## Supplementary material for "Chromosome-scale genome assembly of B10.RIII, an autoimmune susceptible mouse strain": b10_swarm.gff3 (part 268 of 931)

```
CM058245.1	Liftoff	CDS	50690834	50690905	.	+	.	ID=cds-NP_001278156.1;Parent=rna-NM_001291227.2;Dbxref=CCDS:CCDS71586.1,GeneID:20563,GenBank:NP_001278156.1,MGI:MGI:1315205;Name=NP_001278156.1;Note=isoform a precursor is encoded by transcript variant 1;gbkey=CDS;gene=Slit2;product=slit homolog 2 protein isoform a precursor;protein_id=NP_001278156.1;extra_copy_number=0
CM058245.1	Liftoff	CDS	50702023	50702094	.	+	.	ID=cds-NP_001278156.1;Parent=rna-NM_001291227.2;Dbxref=CCDS:CCDS71586.1,GeneID:20563,GenBank:NP_001278156.1,MGI:MGI:1315205;Name=NP_001278156.1;Note=isoform a precursor is encoded by transcript variant 1;gbkey=CDS;gene=Slit2;product=slit homolog 2 protein isoform a precursor;protein_id=NP_001278156.1;extra_copy_number=0
CM058245.1	Liftoff	CDS	50871900	50871971	.	+	.	ID=cds-NP_001278156.1;Parent=rna-NM_001291227.2;Dbxref=CCDS:CCDS71586.1,GeneID:20563,GenBank:NP_001278156.1,MGI:MGI:1315205;Name=NP_001278156.1;Note=isoform a precursor is encoded by transcript variant 1;gbkey=CDS;gene=Slit2;product=slit homolog 2 protein isoform a precursor;protein_id=NP_001278156.1;extra_copy_number=0
CM058245.1	Liftoff	CDS	50883991	50884062	.	+	.	ID=cds-NP_001278156.1;Parent=rna-NM_001291227.2;Dbxref=CCDS:CCDS71586.1,GeneID:20563,GenBank:NP_001278156.1,MGI:MGI:1315205;Name=NP_001278156.1;Note=isoform a precursor is encoded by transcript variant 1;gbkey=CDS;gene=Slit2;product=slit homolog 2 protein isoform a precursor;protein_id=NP_001278156.1;extra_copy_number=0
CM058245.1	Liftoff	CDS	50888241	50888312	.	+	.	ID=cds-NP_001278156.1;Parent=rna-NM_001291227.2;Dbxref=CCDS:CCDS71586.1,GeneID:20563,GenBank:NP_001278156.1,MGI:MGI:1315205;Name=NP_001278156.1;Note=isoform a precursor is encoded by transcript variant 1;gbkey=CDS;gene=Slit2;product=slit homolog 2 protein isoform a precursor;protein_id=NP_001278156.1;extra_copy_number=0
CM058245.1	Liftoff	CDS	50891174	50891337	.	+	.	ID=cds-NP_001278156.1;Parent=rna-NM_001291227.2;Dbxref=CCDS:CCDS71586.1,GeneID:20563,GenBank:NP_001278156.1,MGI:MGI:1315205;Name=NP_001278156.1;Note=isoform a precursor is encoded by transcript variant 1;gbkey=CDS;gene=Slit2;product=slit homolog 2 protein isoform a precursor;protein_id=NP_001278156.1;extra_copy_number=0
CM058245.1	Liftoff	CDS	50892748	50892759	.	+	.	ID=cds-NP_001278156.1;Parent=rna-NM_001291227.2;Dbxref=CCDS:CCDS71586.1,GeneID:20563,GenBank:NP_001278156.1,MGI:MGI:1315205;Name=NP_001278156.1;Note=isoform a precursor is encoded by transcript variant 1;gbkey=CDS;gene=Slit2;product=slit homolog 2 protein isoform a precursor;protein_id=NP_001278156.1;extra_copy_number=0
CM058245.1	Liftoff	CDS	50893938	50894076	.	+	.	ID=cds-NP_001278156.1;Parent=rna-NM_001291227.2;Dbxref=CCDS:CCDS71586.1,GeneID:20563,GenBank:NP_001278156.1,MGI:MGI:1315205;Name=NP_001278156.1;Note=isoform a precursor is encoded by transcript variant 1;gbkey=CDS;gene=Slit2;product=slit homolog 2 protein isoform a precursor;protein_id=NP_001278156.1;extra_copy_number=0
CM058245.1	Liftoff	CDS	50912507	50912578	.	+	.	ID=cds-NP_001278156.1;Parent=rna-NM_001291227.2;Dbxref=CCDS:CCDS71586.1,GeneID:20563,GenBank:NP_001278156.1,MGI:MGI:1315205;Name=NP_001278156.1;Note=isoform a precursor is encoded by transcript variant 1;gbkey=CDS;gene=Slit2;product=slit homolog 2 protein isoform a precursor;protein_id=NP_001278156.1;extra_copy_number=0
CM058245.1	Liftoff	CDS	50913034	50913105	.	+	.	ID=cds-NP_001278156.1;Parent=rna-NM_001291227.2;Dbxref=CCDS:CCDS71586.1,GeneID:20563,GenBank:NP_001278156.1,MGI:MGI:1315205;Name=NP_001278156.1;Note=isoform a precursor is encoded by transcript variant 1;gbkey=CDS;gene=Slit2;product=slit homolog 2 protein isoform a precursor;protein_id=NP_001278156.1;extra_copy_number=0
CM058245.1	Liftoff	CDS	50919202	50919273	.	+	.	ID=cds-NP_001278156.1;Parent=rna-NM_001291227.2;Dbxref=CCDS:CCDS71586.1,GeneID:20563,GenBank:NP_001278156.1,MGI:MGI:1315205;Name=NP_001278156.1;Note=isoform a precursor is encoded by transcript variant 1;gbkey=CDS;gene=Slit2;product=slit homolog 2 protein isoform a precursor;protein_id=NP_001278156.1;extra_copy_number=0
CM058245.1	Liftoff	CDS	50921412	50921555	.	+	.	ID=cds-NP_001278156.1;Parent=rna-NM_001291227.2;Dbxref=CCDS:CCDS71586.1,GeneID:20563,GenBank:NP_001278156.1,MGI:MGI:1315205;Name=NP_001278156.1;Note=isoform a precursor is encoded by transcript variant 1;gbkey=CDS;gene=Slit2;product=slit homolog 2 protein isoform a precursor;protein_id=NP_001278156.1;extra_copy_number=0
CM058245.1	Liftoff	CDS	50921667	50921830	.	+	.	ID=cds-NP_001278156.1;Parent=rna-NM_001291227.2;Dbxref=CCDS:CCDS71586.1,GeneID:20563,GenBank:NP_001278156.1,MGI:MGI:1315205;Name=NP_001278156.1;Note=isoform a precursor is encoded by transcript variant 1;gbkey=CDS;gene=Slit2;product=slit homolog 2 protein isoform a precursor;protein_id=NP_001278156.1;extra_copy_number=0
CM058245.1	Liftoff	CDS	50922717	50922740	.	+	.	ID=cds-NP_001278156.1;Parent=rna-NM_001291227.2;Dbxref=CCDS:CCDS71586.1,GeneID:20563,GenBank:NP_001278156.1,MGI:MGI:1315205;Name=NP_001278156.1;Note=isoform a precursor is encoded by transcript variant 1;gbkey=CDS;gene=Slit2;product=slit homolog 2 protein isoform a precursor;protein_id=NP_001278156.1;extra_copy_number=0
CM058245.1	Liftoff	CDS	50926405	50926555	.	+	.	ID=cds-NP_001278156.1;Parent=rna-NM_001291227.2;Dbxref=CCDS:CCDS71586.1,GeneID:20563,GenBank:NP_001278156.1,MGI:MGI:1315205;Name=NP_001278156.1;Note=isoform a precursor is encoded by transcript variant 1;gbkey=CDS;gene=Slit2;product=slit homolog 2 protein isoform a precursor;protein_id=NP_001278156.1;extra_copy_number=0
CM058245.1	Liftoff	CDS	50932012	50932086	.	+	.	ID=cds-NP_001278156.1;Parent=rna-NM_001291227.2;Dbxref=CCDS:CCDS71586.1,GeneID:20563,GenBank:NP_001278156.1,MGI:MGI:1315205;Name=NP_001278156.1;Note=isoform a precursor is encoded by transcript variant 1;gbkey=CDS;gene=Slit2;product=slit homolog 2 protein isoform a precursor;protein_id=NP_001278156.1;extra_copy_number=0
CM058245.1	Liftoff	CDS	50933664	50933807	.	+	.	ID=cds-NP_001278156.1;Parent=rna-NM_001291227.2;Dbxref=CCDS:CCDS71586.1,GeneID:20563,GenBank:NP_001278156.1,MGI:MGI:1315205;Name=NP_001278156.1;Note=isoform a precursor is encoded by transcript variant 1;gbkey=CDS;gene=Slit2;product=slit homolog 2 protein isoform a precursor;protein_id=NP_001278156.1;extra_copy_number=0
CM058245.1	Liftoff	CDS	50937090	50937233	.	+	.	ID=cds-NP_001278156.1;Parent=rna-NM_001291227.2;Dbxref=CCDS:CCDS71586.1,GeneID:20563,GenBank:NP_001278156.1,MGI:MGI:1315205;Name=NP_001278156.1;Note=isoform a precursor is encoded by transcript variant 1;gbkey=CDS;gene=Slit2;product=slit homolog 2 protein isoform a precursor;protein_id=NP_001278156.1;extra_copy_number=0
CM058245.1	Liftoff	CDS	50939008	50939174	.	+	.	ID=cds-NP_001278156.1;Parent=rna-NM_001291227.2;Dbxref=CCDS:CCDS71586.1,GeneID:20563,GenBank:NP_001278156.1,MGI:MGI:1315205;Name=NP_001278156.1;Note=isoform a precursor is encoded by transcript variant 1;gbkey=CDS;gene=Slit2;product=slit homolog 2 protein isoform a precursor;protein_id=NP_001278156.1;extra_copy_number=0
CM058245.1	Liftoff	CDS	50940128	50940260	.	+	.	ID=cds-NP_001278156.1;Parent=rna-NM_001291227.2;Dbxref=CCDS:CCDS71586.1,GeneID:20563,GenBank:NP_001278156.1,MGI:MGI:1315205;Name=NP_001278156.1;Note=isoform a precursor is encoded by transcript variant 1;gbkey=CDS;gene=Slit2;product=slit homolog 2 protein isoform a precursor;protein_id=NP_001278156.1;extra_copy_number=0
CM058245.1	Liftoff	CDS	50944301	50944369	.	+	.	ID=cds-NP_001278156.1;Parent=rna-NM_001291227.2;Dbxref=CCDS:CCDS71586.1,GeneID:20563,GenBank:NP_001278156.1,MGI:MGI:1315205;Name=NP_001278156.1;Note=isoform a precursor is encoded by transcript variant 1;gbkey=CDS;gene=Slit2;product=slit homolog 2 protein isoform a precursor;protein_id=NP_001278156.1;extra_copy_number=0
CM058245.1	Liftoff	CDS	50946382	50946453	.	+	.	ID=cds-NP_001278156.1;Parent=rna-NM_001291227.2;Dbxref=CCDS:CCDS71586.1,GeneID:20563,GenBank:NP_001278156.1,MGI:MGI:1315205;Name=NP_001278156.1;Note=isoform a precursor is encoded by transcript variant 1;gbkey=CDS;gene=Slit2;product=slit homolog 2 protein isoform a precursor;protein_id=NP_001278156.1;extra_copy_number=0
CM058245.1	Liftoff	CDS	50947331	50947402	.	+	.	ID=cds-NP_001278156.1;Parent=rna-NM_001291227.2;Dbxref=CCDS:CCDS71586.1,GeneID:20563,GenBank:NP_001278156.1,MGI:MGI:1315205;Name=NP_001278156.1;Note=isoform a precursor is encoded by transcript variant 1;gbkey=CDS;gene=Slit2;product=slit homolog 2 protein isoform a precursor;protein_id=NP_001278156.1;extra_copy_number=0
CM058245.1	Liftoff	CDS	50948904	50948975	.	+	.	ID=cds-NP_001278156.1;Parent=rna-NM_001291227.2;Dbxref=CCDS:CCDS71586.1,GeneID:20563,GenBank:NP_001278156.1,MGI:MGI:1315205;Name=NP_001278156.1;Note=isoform a precursor is encoded by transcript variant 1;gbkey=CDS;gene=Slit2;product=slit homolog 2 protein isoform a precursor;protein_id=NP_001278156.1;extra_copy_number=0
CM058245.1	Liftoff	CDS	50951532	50951695	.	+	.	ID=cds-NP_001278156.1;Parent=rna-NM_001291227.2;Dbxref=CCDS:CCDS71586.1,GeneID:20563,GenBank:NP_001278156.1,MGI:MGI:1315205;Name=NP_001278156.1;Note=isoform a precursor is encoded by transcript variant 1;gbkey=CDS;gene=Slit2;product=slit homolog 2 protein isoform a precursor;protein_id=NP_001278156.1;extra_copy_number=0
CM058245.1	Liftoff	CDS	50958511	50958635	.	+	.	ID=cds-NP_001278156.1;Parent=rna-NM_001291227.2;Dbxref=CCDS:CCDS71586.1,GeneID:20563,GenBank:NP_001278156.1,MGI:MGI:1315205;Name=NP_001278156.1;Note=isoform a precursor is encoded by transcript variant 1;gbkey=CDS;gene=Slit2;product=slit homolog 2 protein isoform a precursor;protein_id=NP_001278156.1;extra_copy_number=0
CM058245.1	Liftoff	CDS	50958760	50958857	.	+	.	ID=cds-NP_001278156.1;Parent=rna-NM_001291227.2;Dbxref=CCDS:CCDS71586.1,GeneID:20563,GenBank:NP_001278156.1,MGI:MGI:1315205;Name=NP_001278156.1;Note=isoform a precursor is encoded by transcript variant 1;gbkey=CDS;gene=Slit2;product=slit homolog 2 protein isoform a precursor;protein_id=NP_001278156.1;extra_copy_number=0
CM058245.1	Liftoff	CDS	50961298	50961437	.	+	.	ID=cds-NP_001278156.1;Parent=rna-NM_001291227.2;Dbxref=CCDS:CCDS71586.1,GeneID:20563,GenBank:NP_001278156.1,MGI:MGI:1315205;Name=NP_001278156.1;Note=isoform a precursor is encoded by transcript variant 1;gbkey=CDS;gene=Slit2;product=slit homolog 2 protein isoform a precursor;protein_id=NP_001278156.1;extra_copy_number=0
CM058245.1	Liftoff	CDS	50965395	50965421	.	+	.	ID=cds-NP_001278156.1;Parent=rna-NM_001291227.2;Dbxref=CCDS:CCDS71586.1,GeneID:20563,GenBank:NP_001278156.1,MGI:MGI:1315205;Name=NP_001278156.1;Note=isoform a precursor is encoded by transcript variant 1;gbkey=CDS;gene=Slit2;product=slit homolog 2 protein isoform a precursor;protein_id=NP_001278156.1;extra_copy_number=0
CM058245.1	Liftoff	CDS	50977336	50977429	.	+	.	ID=cds-NP_001278156.1;Parent=rna-NM_001291227.2;Dbxref=CCDS:CCDS71586.1,GeneID:20563,GenBank:NP_001278156.1,MGI:MGI:1315205;Name=NP_001278156.1;Note=isoform a precursor is encoded by transcript variant 1;gbkey=CDS;gene=Slit2;product=slit homolog 2 protein isoform a precursor;protein_id=NP_001278156.1;extra_copy_number=0
CM058245.1	Liftoff	CDS	50983469	50983606	.	+	.	ID=cds-NP_001278156.1;Parent=rna-NM_001291227.2;Dbxref=CCDS:CCDS71586.1,GeneID:20563,GenBank:NP_001278156.1,MGI:MGI:1315205;Name=NP_001278156.1;Note=isoform a precursor is encoded by transcript variant 1;gbkey=CDS;gene=Slit2;product=slit homolog 2 protein isoform a precursor;protein_id=NP_001278156.1;extra_copy_number=0
CM058245.1	Liftoff	CDS	50983697	50983937	.	+	.	ID=cds-NP_001278156.1;Parent=rna-NM_001291227.2;Dbxref=CCDS:CCDS71586.1,GeneID:20563,GenBank:NP_001278156.1,MGI:MGI:1315205;Name=NP_001278156.1;Note=isoform a precursor is encoded by transcript variant 1;gbkey=CDS;gene=Slit2;product=slit homolog 2 protein isoform a precursor;protein_id=NP_001278156.1;extra_copy_number=0
CM058245.1	Liftoff	CDS	50985140	50985270	.	+	.	ID=cds-NP_001278156.1;Parent=rna-NM_001291227.2;Dbxref=CCDS:CCDS71586.1,GeneID:20563,GenBank:NP_001278156.1,MGI:MGI:1315205;Name=NP_001278156.1;Note=isoform a precursor is encoded by transcript variant 1;gbkey=CDS;gene=Slit2;product=slit homolog 2 protein isoform a precursor;protein_id=NP_001278156.1;extra_copy_number=0
CM058245.1	Liftoff	CDS	50998165	50998319	.	+	.	ID=cds-NP_001278156.1;Parent=rna-NM_001291227.2;Dbxref=CCDS:CCDS71586.1,GeneID:20563,GenBank:NP_001278156.1,MGI:MGI:1315205;Name=NP_001278156.1;Note=isoform a precursor is encoded by transcript variant 1;gbkey=CDS;gene=Slit2;product=slit homolog 2 protein isoform a precursor;protein_id=NP_001278156.1;extra_copy_number=0
CM058245.1	Liftoff	CDS	51004022	51004310	.	+	.	ID=cds-NP_001278156.1;Parent=rna-NM_001291227.2;Dbxref=CCDS:CCDS71586.1,GeneID:20563,GenBank:NP_001278156.1,MGI:MGI:1315205;Name=NP_001278156.1;Note=isoform a precursor is encoded by transcript variant 1;gbkey=CDS;gene=Slit2;product=slit homolog 2 protein isoform a precursor;protein_id=NP_001278156.1;extra_copy_number=0
CM058245.1	Liftoff	CDS	51004509	51004720	.	+	.	ID=cds-NP_001278156.1;Parent=rna-NM_001291227.2;Dbxref=CCDS:CCDS71586.1,GeneID:20563,GenBank:NP_001278156.1,MGI:MGI:1315205;Name=NP_001278156.1;Note=isoform a precursor is encoded by transcript variant 1;gbkey=CDS;gene=Slit2;product=slit homolog 2 protein isoform a precursor;protein_id=NP_001278156.1;extra_copy_number=0
CM058245.1	Liftoff	CDS	51005756	51005997	.	+	.	ID=cds-NP_001278156.1;Parent=rna-NM_001291227.2;Dbxref=CCDS:CCDS71586.1,GeneID:20563,GenBank:NP_001278156.1,MGI:MGI:1315205;Name=NP_001278156.1;Note=isoform a precursor is encoded by transcript variant 1;gbkey=CDS;gene=Slit2;product=slit homolog 2 protein isoform a precursor;protein_id=NP_001278156.1;extra_copy_number=0
CM058245.1	Liftoff	mRNA	50684869	51009491	.	+	.	ID=rna-NM_001291228.2;Parent=gene-Slit2;Dbxref=GeneID:20563,GenBank:NM_001291228.2,MGI:MGI:1315205;Name=NM_001291228.2;gbkey=mRNA;gene=Slit2;product=slit guidance ligand 2%2C transcript variant 2;transcript_id=NM_001291228.2;matches_ref_protein=True;valid_ORF=True;extra_copy_number=0
CM058245.1	Liftoff	exon	50684869	50686932	.	+	.	ID=exon-NM_001291228.2-1;Parent=rna-NM_001291228.2;Dbxref=GeneID:20563,GenBank:NM_001291228.2,MGI:MGI:1315205;gbkey=mRNA;gene=Slit2;product=slit guidance ligand 2%2C transcript variant 2;transcript_id=NM_001291228.2;extra_copy_number=0
CM058245.1	Liftoff	exon	50689553	50689624	.	+	.	ID=exon-NM_001291228.2-2;Parent=rna-NM_001291228.2;Dbxref=GeneID:20563,GenBank:NM_001291228.2,MGI:MGI:1315205;gbkey=mRNA;gene=Slit2;product=slit guidance ligand 2%2C transcript variant 2;transcript_id=NM_001291228.2;extra_copy_number=0
CM058245.1	Liftoff	exon	50690834	50690905	.	+	.	ID=exon-NM_001291228.2-3;Parent=rna-NM_001291228.2;Dbxref=GeneID:20563,GenBank:NM_001291228.2,MGI:MGI:1315205;gbkey=mRNA;gene=Slit2;product=slit guidance ligand 2%2C transcript variant 2;transcript_id=NM_001291228.2;extra_copy_number=0
CM058245.1	Liftoff	exon	50702023	50702094	.	+	.	ID=exon-NM_001291228.2-4;Parent=rna-NM_001291228.2;Dbxref=GeneID:20563,GenBank:NM_001291228.2,MGI:MGI:1315205;gbkey=mRNA;gene=Slit2;product=slit guidance ligand 2%2C transcript variant 2;transcript_id=NM_001291228.2;extra_copy_number=0
CM058245.1	Liftoff	exon	50871900	50871971	.	+	.	ID=exon-NM_001291228.2-5;Parent=rna-NM_001291228.2;Dbxref=GeneID:20563,GenBank:NM_001291228.2,MGI:MGI:1315205;gbkey=mRNA;gene=Slit2;product=slit guidance ligand 2%2C transcript variant 2;transcript_id=NM_001291228.2;extra_copy_number=0
CM058245.1	Liftoff	exon	50883991	50884062	.	+	.	ID=exon-NM_001291228.2-6;Parent=rna-NM_001291228.2;Dbxref=GeneID:20563,GenBank:NM_001291228.2,MGI:MGI:1315205;gbkey=mRNA;gene=Slit2;product=slit guidance ligand 2%2C transcript variant 2;transcript_id=NM_001291228.2;extra_copy_number=0
CM058245.1	Liftoff	exon	50888241	50888312	.	+	.	ID=exon-NM_001291228.2-7;Parent=rna-NM_001291228.2;Dbxref=GeneID:20563,GenBank:NM_001291228.2,MGI:MGI:1315205;gbkey=mRNA;gene=Slit2;product=slit guidance ligand 2%2C transcript variant 2;transcript_id=NM_001291228.2;extra_copy_number=0
CM058245.1	Liftoff	exon	50891174	50891337	.	+	.	ID=exon-NM_001291228.2-8;Parent=rna-NM_001291228.2;Dbxref=GeneID:20563,GenBank:NM_001291228.2,MGI:MGI:1315205;gbkey=mRNA;gene=Slit2;product=slit guidance ligand 2%2C transcript variant 2;transcript_id=NM_001291228.2;extra_copy_number=0
CM058245.1	Liftoff	exon	50892748	50892759	.	+	.	ID=exon-NM_001291228.2-9;Parent=rna-NM_001291228.2;Dbxref=GeneID:20563,GenBank:NM_001291228.2,MGI:MGI:1315205;gbkey=mRNA;gene=Slit2;product=slit guidance ligand 2%2C transcript variant 2;transcript_id=NM_001291228.2;extra_copy_number=0
CM058245.1	Liftoff	exon	50893938	50894076	.	+	.	ID=exon-NM_001291228.2-10;Parent=rna-NM_001291228.2;Dbxref=GeneID:20563,GenBank:NM_001291228.2,MGI:MGI:1315205;gbkey=mRNA;gene=Slit2;product=slit guidance ligand 2%2C transcript variant 2;transcript_id=NM_001291228.2;extra_copy_number=0
CM058245.1	Liftoff	exon	50912507	50912578	.	+	.	ID=exon-NM_001291228.2-11;Parent=rna-NM_001291228.2;Dbxref=GeneID:20563,GenBank:NM_001291228.2,MGI:MGI:1315205;gbkey=mRNA;gene=Slit2;product=slit guidance ligand 2%2C transcript variant 2;transcript_id=NM_001291228.2;extra_copy_number=0
CM058245.1	Liftoff	exon	50913034	50913105	.	+	.	ID=exon-NM_001291228.2-12;Parent=rna-NM_001291228.2;Dbxref=GeneID:20563,GenBank:NM_001291228.2,MGI:MGI:1315205;gbkey=mRNA;gene=Slit2;product=slit guidance ligand 2%2C transcript variant 2;transcript_id=NM_001291228.2;extra_copy_number=0
CM058245.1	Liftoff	exon	50919202	50919273	.	+	.	ID=exon-NM_001291228.2-13;Parent=rna-NM_001291228.2;Dbxref=GeneID:20563,GenBank:NM_001291228.2,MGI:MGI:1315205;gbkey=mRNA;gene=Slit2;product=slit guidance ligand 2%2C transcript variant 2;transcript_id=NM_001291228.2;extra_copy_number=0
CM058245.1	Liftoff	exon	50921412	50921555	.	+	.	ID=exon-NM_001291228.2-14;Parent=rna-NM_001291228.2;Dbxref=GeneID:20563,GenBank:NM_001291228.2,MGI:MGI:1315205;gbkey=mRNA;gene=Slit2;product=slit guidance ligand 2%2C transcript variant 2;transcript_id=NM_001291228.2;extra_copy_number=0
CM058245.1	Liftoff	exon	50921667	50921830	.	+	.	ID=exon-NM_001291228.2-15;Parent=rna-NM_001291228.2;Dbxref=GeneID:20563,GenBank:NM_001291228.2,MGI:MGI:1315205;gbkey=mRNA;gene=Slit2;product=slit guidance ligand 2%2C transcript variant 2;transcript_id=NM_001291228.2;extra_copy_number=0
CM058245.1	Liftoff	exon	50926405	50926555	.	+	.	ID=exon-NM_001291228.2-16;Parent=rna-NM_001291228.2;Dbxref=GeneID:20563,GenBank:NM_001291228.2,MGI:MGI:1315205;gbkey=mRNA;gene=Slit2;product=slit guidance ligand 2%2C transcript variant 2;transcript_id=NM_001291228.2;extra_copy_number=0
CM058245.1	Liftoff	exon	50932012	50932086	.	+	.	ID=exon-NM_001291228.2-17;Parent=rna-NM_001291228.2;Dbxref=GeneID:20563,GenBank:NM_001291228.2,MGI:MGI:1315205;gbkey=mRNA;gene=Slit2;product=slit guidance ligand 2%2C transcript variant 2;transcript_id=NM_001291228.2;extra_copy_number=0
CM058245.1	Liftoff	exon	50933664	50933807	.	+	.	ID=exon-NM_001291228.2-18;Parent=rna-NM_001291228.2;Dbxref=GeneID:20563,GenBank:NM_001291228.2,MGI:MGI:1315205;gbkey=mRNA;gene=Slit2;product=slit guidance ligand 2%2C transcript variant 2;transcript_id=NM_001291228.2;extra_copy_number=0
CM058245.1	Liftoff	exon	50937090	50937233	.	+	.	ID=exon-NM_001291228.2-19;Parent=rna-NM_001291228.2;Dbxref=GeneID:20563,GenBank:NM_001291228.2,MGI:MGI:1315205;gbkey=mRNA;gene=Slit2;product=slit guidance ligand 2%2C transcript variant 2;transcript_id=NM_001291228.2;extra_copy_number=0
CM058245.1	Liftoff	exon	50939008	50939174	.	+	.	ID=exon-NM_001291228.2-20;Parent=rna-NM_001291228.2;Dbxref=GeneID:20563,GenBank:NM_001291228.2,MGI:MGI:1315205;gbkey=mRNA;gene=Slit2;product=slit guidance ligand 2%2C transcript variant 2;transcript_id=NM_001291228.2;extra_copy_number=0
CM058245.1	Liftoff	exon	50940128	50940260	.	+	.	ID=exon-NM_001291228.2-21;Parent=rna-NM_001291228.2;Dbxref=GeneID:20563,GenBank:NM_001291228.2,MGI:MGI:1315205;gbkey=mRNA;gene=Slit2;product=slit guidance ligand 2%2C transcript variant 2;transcript_id=NM_001291228.2;extra_copy_number=0
CM058245.1	Liftoff	exon	50944301	50944369	.	+	.	ID=exon-NM_001291228.2-22;Parent=rna-NM_001291228.2;Dbxref=GeneID:20563,GenBank:NM_001291228.2,MGI:MGI:1315205;gbkey=mRNA;gene=Slit2;product=slit guidance ligand 2%2C transcript variant 2;transcript_id=NM_001291228.2;extra_copy_number=0
CM058245.1	Liftoff	exon	50946382	50946453	.	+	.	ID=exon-NM_001291228.2-23;Parent=rna-NM_001291228.2;Dbxref=GeneID:20563,GenBank:NM_001291228.2,MGI:MGI:1315205;gbkey=mRNA;gene=Slit2;product=slit guidance ligand 2%2C transcript variant 2;transcript_id=NM_001291228.2;extra_copy_number=0
CM058245.1	Liftoff	exon	50947331	50947402	.	+	.	ID=exon-NM_001291228.2-24;Parent=rna-NM_001291228.2;Dbxref=GeneID:20563,GenBank:NM_001291228.2,MGI:MGI:1315205;gbkey=mRNA;gene=Slit2;product=slit guidance ligand 2%2C transcript variant 2;transcript_id=NM_001291228.2;extra_copy_number=0
CM058245.1	Liftoff	exon	50948904	50948975	.	+	.	ID=exon-NM_001291228.2-25;Parent=rna-NM_001291228.2;Dbxref=GeneID:20563,GenBank:NM_001291228.2,MGI:MGI:1315205;gbkey=mRNA;gene=Slit2;product=slit guidance ligand 2%2C transcript variant 2;transcript_id=NM_001291228.2;extra_copy_number=0
CM058245.1	Liftoff	exon	50951532	50951695	.	+	.	ID=exon-NM_001291228.2-26;Parent=rna-NM_001291228.2;Dbxref=GeneID:20563,GenBank:NM_001291228.2,MGI:MGI:1315205;gbkey=mRNA;gene=Slit2;product=slit guidance ligand 2%2C transcript variant 2;transcript_id=NM_001291228.2;extra_copy_number=0
CM058245.1	Liftoff	exon	50958511	50958635	.	+	.	ID=exon-NM_001291228.2-27;Parent=rna-NM_001291228.2;Dbxref=GeneID:20563,GenBank:NM_001291228.2,MGI:MGI:1315205;gbkey=mRNA;gene=Slit2;product=slit guidance ligand 2%2C transcript variant 2;transcript_id=NM_001291228.2;extra_copy_number=0
CM058245.1	Liftoff	exon	50958760	50958857	.	+	.	ID=exon-NM_001291228.2-28;Parent=rna-NM_001291228.2;Dbxref=GeneID:20563,GenBank:NM_001291228.2,MGI:MGI:1315205;gbkey=mRNA;gene=Slit2;product=slit guidance ligand 2%2C transcript variant 2;transcript_id=NM_001291228.2;extra_copy_number=0
CM058245.1	Liftoff	exon	50961298	50961437	.	+	.	ID=exon-NM_001291228.2-29;Parent=rna-NM_001291228.2;Dbxref=GeneID:20563,GenBank:NM_001291228.2,MGI:MGI:1315205;gbkey=mRNA;gene=Slit2;product=slit guidance ligand 2%2C transcript variant 2;transcript_id=NM_001291228.2;extra_copy_number=0
CM058245.1	Liftoff	exon	50977336	50977429	.	+	.	ID=exon-NM_001291228.2-30;Parent=rna-NM_001291228.2;Dbxref=GeneID:20563,GenBank:NM_001291228.2,MGI:MGI:1315205;gbkey=mRNA;gene=Slit2;product=slit guidance ligand 2%2C transcript variant 2;transcript_id=NM_001291228.2;extra_copy_number=0
CM058245.1	Liftoff	exon	50983469	50983606	.	+	.	ID=exon-NM_001291228.2-31;Parent=rna-NM_001291228.2;Dbxref=GeneID:20563,GenBank:NM_001291228.2,MGI:MGI:1315205;gbkey=mRNA;gene=Slit2;product=slit guidance ligand 2%2C transcript variant 2;transcript_id=NM_001291228.2;extra_copy_number=0
CM058245.1	Liftoff	exon	50983697	50983937	.	+	.	ID=exon-NM_001291228.2-32;Parent=rna-NM_001291228.2;Dbxref=GeneID:20563,GenBank:NM_001291228.2,MGI:MGI:1315205;gbkey=mRNA;gene=Slit2;product=slit guidance ligand 2%2C transcript variant 2;transcript_id=NM_001291228.2;extra_copy_number=0
CM058245.1	Liftoff	exon	50985140	50985270	.	+	.	ID=exon-NM_001291228.2-33;Parent=rna-NM_001291228.2;Dbxref=GeneID:20563,GenBank:NM_001291228.2,MGI:MGI:1315205;gbkey=mRNA;gene=Slit2;product=slit guidance ligand 2%2C transcript variant 2;transcript_id=NM_001291228.2;extra_copy_number=0
CM058245.1	Liftoff	exon	50998165	50998319	.	+	.	ID=exon-NM_001291228.2-34;Parent=rna-NM_001291228.2;Dbxref=GeneID:20563,GenBank:NM_001291228.2,MGI:MGI:1315205;gbkey=mRNA;gene=Slit2;product=slit guidance ligand 2%2C transcript variant 2;transcript_id=NM_001291228.2;extra_copy_number=0
CM058245.1	Liftoff	exon	51004022	51004310	.	+	.	ID=exon-NM_001291228.2-35;Parent=rna-NM_001291228.2;Dbxref=GeneID:20563,GenBank:NM_001291228.2,MGI:MGI:1315205;gbkey=mRNA;gene=Slit2;product=slit guidance ligand 2%2C transcript variant 2;transcript_id=NM_001291228.2;extra_copy_number=0
CM058245.1	Liftoff	exon	51004509	51004720	.	+	.	ID=exon-NM_001291228.2-36;Parent=rna-NM_001291228.2;Dbxref=GeneID:20563,GenBank:NM_001291228.2,MGI:MGI:1315205;gbkey=mRNA;gene=Slit2;product=slit guidance ligand 2%2C transcript variant 2;transcript_id=NM_001291228.2;extra_copy_number=0
CM058245.1	Liftoff	exon	51005756	51009491	.	+	.	ID=exon-NM_001291228.2-37;Parent=rna-NM_001291228.2;Dbxref=GeneID:20563,GenBank:NM_001291228.2,MGI:MGI:1315205;gbkey=mRNA;gene=Slit2;product=slit guidance ligand 2%2C transcript variant 2;transcript_id=NM_001291228.2;extra_copy_number=0
CM058245.1	Liftoff	CDS	50686754	50686932	.	+	.	ID=cds-NP_001278157.1;Parent=rna-NM_001291228.2;Dbxref=CCDS:CCDS71588.1,GeneID:20563,GenBank:NP_001278157.1,MGI:MGI:1315205;Name=NP_001278157.1;Note=isoform b precursor is encoded by transcript variant 2;gbkey=CDS;gene=Slit2;product=slit homolog 2 protein isoform b precursor;protein_id=NP_001278157.1;extra_copy_number=0
CM058245.1	Liftoff	CDS	50689553	50689624	.	+	.	ID=cds-NP_001278157.1;Parent=rna-NM_001291228.2;Dbxref=CCDS:CCDS71588.1,GeneID:20563,GenBank:NP_001278157.1,MGI:MGI:1315205;Name=NP_001278157.1;Note=isoform b precursor is encoded by transcript variant 2;gbkey=CDS;gene=Slit2;product=slit homolog 2 protein isoform b precursor;protein_id=NP_001278157.1;extra_copy_number=0
CM058245.1	Liftoff	CDS	50690834	50690905	.	+	.	ID=cds-NP_001278157.1;Parent=rna-NM_001291228.2;Dbxref=CCDS:CCDS71588.1,GeneID:20563,GenBank:NP_001278157.1,MGI:MGI:1315205;Name=NP_001278157.1;Note=isoform b precursor is encoded by transcript variant 2;gbkey=CDS;gene=Slit2;product=slit homolog 2 protein isoform b precursor;protein_id=NP_001278157.1;extra_copy_number=0
CM058245.1	Liftoff	CDS	50702023	50702094	.	+	.	ID=cds-NP_001278157.1;Parent=rna-NM_001291228.2;Dbxref=CCDS:CCDS71588.1,GeneID:20563,GenBank:NP_001278157.1,MGI:MGI:1315205;Name=NP_001278157.1;Note=isoform b precursor is encoded by transcript variant 2;gbkey=CDS;gene=Slit2;product=slit homolog 2 protein isoform b precursor;protein_id=NP_001278157.1;extra_copy_number=0
CM058245.1	Liftoff	CDS	50871900	50871971	.	+	.	ID=cds-NP_001278157.1;Parent=rna-NM_001291228.2;Dbxref=CCDS:CCDS71588.1,GeneID:20563,GenBank:NP_001278157.1,MGI:MGI:1315205;Name=NP_001278157.1;Note=isoform b precursor is encoded by transcript variant 2;gbkey=CDS;gene=Slit2;product=slit homolog 2 protein isoform b precursor;protein_id=NP_001278157.1;extra_copy_number=0
CM058245.1	Liftoff	CDS	50883991	50884062	.	+	.	ID=cds-NP_001278157.1;Parent=rna-NM_001291228.2;Dbxref=CCDS:CCDS71588.1,GeneID:20563,GenBank:NP_001278157.1,MGI:MGI:1315205;Name=NP_001278157.1;Note=isoform b precursor is encoded by transcript variant 2;gbkey=CDS;gene=Slit2;product=slit homolog 2 protein isoform b precursor;protein_id=NP_001278157.1;extra_copy_number=0
CM058245.1	Liftoff	CDS	50888241	50888312	.	+	.	ID=cds-NP_001278157.1;Parent=rna-NM_001291228.2;Dbxref=CCDS:CCDS71588.1,GeneID:20563,GenBank:NP_001278157.1,MGI:MGI:1315205;Name=NP_001278157.1;Note=isoform b precursor is encoded by transcript variant 2;gbkey=CDS;gene=Slit2;product=slit homolog 2 protein isoform b precursor;protein_id=NP_001278157.1;extra_copy_number=0
CM058245.1	Liftoff	CDS	50891174	50891337	.	+	.	ID=cds-NP_001278157.1;Parent=rna-NM_001291228.2;Dbxref=CCDS:CCDS71588.1,GeneID:20563,GenBank:NP_001278157.1,MGI:MGI:1315205;Name=NP_001278157.1;Note=isoform b precursor is encoded by transcript variant 2;gbkey=CDS;gene=Slit2;product=slit homolog 2 protein isoform b precursor;protein_id=NP_001278157.1;extra_copy_number=0
CM058245.1	Liftoff	CDS	50892748	50892759	.	+	.	ID=cds-NP_001278157.1;Parent=rna-NM_001291228.2;Dbxref=CCDS:CCDS71588.1,GeneID:20563,GenBank:NP_001278157.1,MGI:MGI:1315205;Name=NP_001278157.1;Note=isoform b precursor is encoded by transcript variant 2;gbkey=CDS;gene=Slit2;product=slit homolog 2 protein isoform b precursor;protein_id=NP_001278157.1;extra_copy_number=0
CM058245.1	Liftoff	CDS	50893938	50894076	.	+	.	ID=cds-NP_001278157.1;Parent=rna-NM_001291228.2;Dbxref=CCDS:CCDS71588.1,GeneID:20563,GenBank:NP_001278157.1,MGI:MGI:1315205;Name=NP_001278157.1;Note=isoform b precursor is encoded by transcript variant 2;gbkey=CDS;gene=Slit2;product=slit homolog 2 protein isoform b precursor;protein_id=NP_001278157.1;extra_copy_number=0
CM058245.1	Liftoff	CDS	50912507	50912578	.	+	.	ID=cds-NP_001278157.1;Parent=rna-NM_001291228.2;Dbxref=CCDS:CCDS71588.1,GeneID:20563,GenBank:NP_001278157.1,MGI:MGI:1315205;Name=NP_001278157.1;Note=isoform b precursor is encoded by transcript variant 2;gbkey=CDS;gene=Slit2;product=slit homolog 2 protein isoform b precursor;protein_id=NP_001278157.1;extra_copy_number=0
CM058245.1	Liftoff	CDS	50913034	50913105	.	+	.	ID=cds-NP_001278157.1;Parent=rna-NM_001291228.2;Dbxref=CCDS:CCDS71588.1,GeneID:20563,GenBank:NP_001278157.1,MGI:MGI:1315205;Name=NP_001278157.1;Note=isoform b precursor is encoded by transcript variant 2;gbkey=CDS;gene=Slit2;product=slit homolog 2 protein isoform b precursor;protein_id=NP_001278157.1;extra_copy_number=0
CM058245.1	Liftoff	CDS	50919202	50919273	.	+	.	ID=cds-NP_001278157.1;Parent=rna-NM_001291228.2;Dbxref=CCDS:CCDS71588.1,GeneID:20563,GenBank:NP_001278157.1,MGI:MGI:1315205;Name=NP_001278157.1;Note=isoform b precursor is encoded by transcript variant 2;gbkey=CDS;gene=Slit2;product=slit homolog 2 protein isoform b precursor;protein_id=NP_001278157.1;extra_copy_number=0
CM058245.1	Liftoff	CDS	50921412	50921555	.	+	.	ID=cds-NP_001278157.1;Parent=rna-NM_001291228.2;Dbxref=CCDS:CCDS71588.1,GeneID:20563,GenBank:NP_001278157.1,MGI:MGI:1315205;Name=NP_001278157.1;Note=isoform b precursor is encoded by transcript variant 2;gbkey=CDS;gene=Slit2;product=slit homolog 2 protein isoform b precursor;protein_id=NP_001278157.1;extra_copy_number=0
CM058245.1	Liftoff	CDS	50921667	50921830	.	+	.	ID=cds-NP_001278157.1;Parent=rna-NM_001291228.2;Dbxref=CCDS:CCDS71588.1,GeneID:20563,GenBank:NP_001278157.1,MGI:MGI:1315205;Name=NP_001278157.1;Note=isoform b precursor is encoded by transcript variant 2;gbkey=CDS;gene=Slit2;product=slit homolog 2 protein isoform b precursor;protein_id=NP_001278157.1;extra_copy_number=0
CM058245.1	Liftoff	CDS	50926405	50926555	.	+	.	ID=cds-NP_001278157.1;Parent=rna-NM_001291228.2;Dbxref=CCDS:CCDS71588.1,GeneID:20563,GenBank:NP_001278157.1,MGI:MGI:1315205;Name=NP_001278157.1;Note=isoform b precursor is encoded by transcript variant 2;gbkey=CDS;gene=Slit2;product=slit homolog 2 protein isoform b precursor;protein_id=NP_001278157.1;extra_copy_number=0
CM058245.1	Liftoff	CDS	50932012	50932086	.	+	.	ID=cds-NP_001278157.1;Parent=rna-NM_001291228.2;Dbxref=CCDS:CCDS71588.1,GeneID:20563,GenBank:NP_001278157.1,MGI:MGI:1315205;Name=NP_001278157.1;Note=isoform b precursor is encoded by transcript variant 2;gbkey=CDS;gene=Slit2;product=slit homolog 2 protein isoform b precursor;protein_id=NP_001278157.1;extra_copy_number=0
CM058245.1	Liftoff	CDS	50933664	50933807	.	+	.	ID=cds-NP_001278157.1;Parent=rna-NM_001291228.2;Dbxref=CCDS:CCDS71588.1,GeneID:20563,GenBank:NP_001278157.1,MGI:MGI:1315205;Name=NP_001278157.1;Note=isoform b precursor is encoded by transcript variant 2;gbkey=CDS;gene=Slit2;product=slit homolog 2 protein isoform b precursor;protein_id=NP_001278157.1;extra_copy_number=0
CM058245.1	Liftoff	CDS	50937090	50937233	.	+	.	ID=cds-NP_001278157.1;Parent=rna-NM_001291228.2;Dbxref=CCDS:CCDS71588.1,GeneID:20563,GenBank:NP_001278157.1,MGI:MGI:1315205;Name=NP_001278157.1;Note=isoform b precursor is encoded by transcript variant 2;gbkey=CDS;gene=Slit2;product=slit homolog 2 protein isoform b precursor;protein_id=NP_001278157.1;extra_copy_number=0
CM058245.1	Liftoff	CDS	50939008	50939174	.	+	.	ID=cds-NP_001278157.1;Parent=rna-NM_001291228.2;Dbxref=CCDS:CCDS71588.1,GeneID:20563,GenBank:NP_001278157.1,MGI:MGI:1315205;Name=NP_001278157.1;Note=isoform b precursor is encoded by transcript variant 2;gbkey=CDS;gene=Slit2;product=slit homolog 2 protein isoform b precursor;protein_id=NP_001278157.1;extra_copy_number=0
CM058245.1	Liftoff	CDS	50940128	50940260	.	+	.	ID=cds-NP_001278157.1;Parent=rna-NM_001291228.2;Dbxref=CCDS:CCDS71588.1,GeneID:20563,GenBank:NP_001278157.1,MGI:MGI:1315205;Name=NP_001278157.1;Note=isoform b precursor is encoded by transcript variant 2;gbkey=CDS;gene=Slit2;product=slit homolog 2 protein isoform b precursor;protein_id=NP_001278157.1;extra_copy_number=0
CM058245.1	Liftoff	CDS	50944301	50944369	.	+	.	ID=cds-NP_001278157.1;Parent=rna-NM_001291228.2;Dbxref=CCDS:CCDS71588.1,GeneID:20563,GenBank:NP_001278157.1,MGI:MGI:1315205;Name=NP_001278157.1;Note=isoform b precursor is encoded by transcript variant 2;gbkey=CDS;gene=Slit2;product=slit homolog 2 protein isoform b precursor;protein_id=NP_001278157.1;extra_copy_number=0
CM058245.1	Liftoff	CDS	50946382	50946453	.	+	.	ID=cds-NP_001278157.1;Parent=rna-NM_001291228.2;Dbxref=CCDS:CCDS71588.1,GeneID:20563,GenBank:NP_001278157.1,MGI:MGI:1315205;Name=NP_001278157.1;Note=isoform b precursor is encoded by transcript variant 2;gbkey=CDS;gene=Slit2;product=slit homolog 2 protein isoform b precursor;protein_id=NP_001278157.1;extra_copy_number=0
CM058245.1	Liftoff	CDS	50947331	50947402	.	+	.	ID=cds-NP_001278157.1;Parent=rna-NM_001291228.2;Dbxref=CCDS:CCDS71588.1,GeneID:20563,GenBank:NP_001278157.1,MGI:MGI:1315205;Name=NP_001278157.1;Note=isoform b precursor is encoded by transcript variant 2;gbkey=CDS;gene=Slit2;product=slit homolog 2 protein isoform b precursor;protein_id=NP_001278157.1;extra_copy_number=0
CM058245.1	Liftoff	CDS	50948904	50948975	.	+	.	ID=cds-NP_001278157.1;Parent=rna-NM_001291228.2;Dbxref=CCDS:CCDS71588.1,GeneID:20563,GenBank:NP_001278157.1,MGI:MGI:1315205;Name=NP_001278157.1;Note=isoform b precursor is encoded by transcript variant 2;gbkey=CDS;gene=Slit2;product=slit homolog 2 protein isoform b precursor;protein_id=NP_001278157.1;extra_copy_number=0
CM058245.1	Liftoff	CDS	50951532	50951695	.	+	.	ID=cds-NP_001278157.1;Parent=rna-NM_001291228.2;Dbxref=CCDS:CCDS71588.1,GeneID:20563,GenBank:NP_001278157.1,MGI:MGI:1315205;Name=NP_001278157.1;Note=isoform b precursor is encoded by transcript variant 2;gbkey=CDS;gene=Slit2;product=slit homolog 2 protein isoform b precursor;protein_id=NP_001278157.1;extra_copy_number=0
CM058245.1	Liftoff	CDS	50958511	50958635	.	+	.	ID=cds-NP_001278157.1;Parent=rna-NM_001291228.2;Dbxref=CCDS:CCDS71588.1,GeneID:20563,GenBank:NP_001278157.1,MGI:MGI:1315205;Name=NP_001278157.1;Note=isoform b precursor is encoded by transcript variant 2;gbkey=CDS;gene=Slit2;product=slit homolog 2 protein isoform b precursor;protein_id=NP_001278157.1;extra_copy_number=0
CM058245.1	Liftoff	CDS	50958760	50958857	.	+	.	ID=cds-NP_001278157.1;Parent=rna-NM_001291228.2;Dbxref=CCDS:CCDS71588.1,GeneID:20563,GenBank:NP_001278157.1,MGI:MGI:1315205;Name=NP_001278157.1;Note=isoform b precursor is encoded by transcript variant 2;gbkey=CDS;gene=Slit2;product=slit homolog 2 protein isoform b precursor;protein_id=NP_001278157.1;extra_copy_number=0
CM058245.1	Liftoff	CDS	50961298	50961437	.	+	.	ID=cds-NP_001278157.1;Parent=rna-NM_001291228.2;Dbxref=CCDS:CCDS71588.1,GeneID:20563,GenBank:NP_001278157.1,MGI:MGI:1315205;Name=NP_001278157.1;Note=isoform b precursor is encoded by transcript variant 2;gbkey=CDS;gene=Slit2;product=slit homolog 2 protein isoform b precursor;protein_id=NP_001278157.1;extra_copy_number=0
CM058245.1	Liftoff	CDS	50977336	50977429	.	+	.	ID=cds-NP_001278157.1;Parent=rna-NM_001291228.2;Dbxref=CCDS:CCDS71588.1,GeneID:20563,GenBank:NP_001278157.1,MGI:MGI:1315205;Name=NP_001278157.1;Note=isoform b precursor is encoded by transcript variant 2;gbkey=CDS;gene=Slit2;product=slit homolog 2 protein isoform b precursor;protein_id=NP_001278157.1;extra_copy_number=0
CM058245.1	Liftoff	CDS	50983469	50983606	.	+	.	ID=cds-NP_001278157.1;Parent=rna-NM_001291228.2;Dbxref=CCDS:CCDS71588.1,GeneID:20563,GenBank:NP_001278157.1,MGI:MGI:1315205;Name=NP_001278157.1;Note=isoform b precursor is encoded by transcript variant 2;gbkey=CDS;gene=Slit2;product=slit homolog 2 protein isoform b precursor;protein_id=NP_001278157.1;extra_copy_number=0
CM058245.1	Liftoff	CDS	50983697	50983937	.	+	.	ID=cds-NP_001278157.1;Parent=rna-NM_001291228.2;Dbxref=CCDS:CCDS71588.1,GeneID:20563,GenBank:NP_001278157.1,MGI:MGI:1315205;Name=NP_001278157.1;Note=isoform b precursor is encoded by transcript variant 2;gbkey=CDS;gene=Slit2;product=slit homolog 2 protein isoform b precursor;protein_id=NP_001278157.1;extra_copy_number=0
CM058245.1	Liftoff	CDS	50985140	50985270	.	+	.	ID=cds-NP_001278157.1;Parent=rna-NM_001291228.2;Dbxref=CCDS:CCDS71588.1,GeneID:20563,GenBank:NP_001278157.1,MGI:MGI:1315205;Name=NP_001278157.1;Note=isoform b precursor is encoded by transcript variant 2;gbkey=CDS;gene=Slit2;product=slit homolog 2 protein isoform b precursor;protein_id=NP_001278157.1;extra_copy_number=0
CM058245.1	Liftoff	CDS	50998165	50998319	.	+	.	ID=cds-NP_001278157.1;Parent=rna-NM_001291228.2;Dbxref=CCDS:CCDS71588.1,GeneID:20563,GenBank:NP_001278157.1,MGI:MGI:1315205;Name=NP_001278157.1;Note=isoform b precursor is encoded by transcript variant 2;gbkey=CDS;gene=Slit2;product=slit homolog 2 protein isoform b precursor;protein_id=NP_001278157.1;extra_copy_number=0
CM058245.1	Liftoff	CDS	51004022	51004310	.	+	.	ID=cds-NP_001278157.1;Parent=rna-NM_001291228.2;Dbxref=CCDS:CCDS71588.1,GeneID:20563,GenBank:NP_001278157.1,MGI:MGI:1315205;Name=NP_001278157.1;Note=isoform b precursor is encoded by transcript variant 2;gbkey=CDS;gene=Slit2;product=slit homolog 2 protein isoform b precursor;protein_id=NP_001278157.1;extra_copy_number=0
CM058245.1	Liftoff	CDS	51004509	51004720	.	+	.	ID=cds-NP_001278157.1;Parent=rna-NM_001291228.2;Dbxref=CCDS:CCDS71588.1,GeneID:20563,GenBank:NP_001278157.1,MGI:MGI:1315205;Name=NP_001278157.1;Note=isoform b precursor is encoded by transcript variant 2;gbkey=CDS;gene=Slit2;product=slit homolog 2 protein isoform b precursor;protein_id=NP_001278157.1;extra_copy_number=0
CM058245.1	Liftoff	CDS	51005756	51005997	.	+	.	ID=cds-NP_001278157.1;Parent=rna-NM_001291228.2;Dbxref=CCDS:CCDS71588.1,GeneID:20563,GenBank:NP_001278157.1,MGI:MGI:1315205;Name=NP_001278157.1;Note=isoform b precursor is encoded by transcript variant 2;gbkey=CDS;gene=Slit2;product=slit homolog 2 protein isoform b precursor;protein_id=NP_001278157.1;extra_copy_number=0
CM058245.1	Liftoff	mRNA	50684869	51009491	.	+	.	ID=rna-NM_178804.5;Parent=gene-Slit2;Dbxref=GeneID:20563,GenBank:NM_178804.5,MGI:MGI:1315205;Name=NM_178804.5;gbkey=mRNA;gene=Slit2;product=slit guidance ligand 2%2C transcript variant 3;tag=RefSeq Select;transcript_id=NM_178804.5;matches_ref_protein=True;valid_ORF=True;extra_copy_number=0
CM058245.1	Liftoff	exon	50684869	50686932	.	+	.	ID=exon-NM_178804.5-1;Parent=rna-NM_178804.5;Dbxref=GeneID:20563,GenBank:NM_178804.5,MGI:MGI:1315205;gbkey=mRNA;gene=Slit2;product=slit guidance ligand 2%2C transcript variant 3;tag=RefSeq Select;transcript_id=NM_178804.5;extra_copy_number=0
CM058245.1	Liftoff	exon	50689553	50689624	.	+	.	ID=exon-NM_178804.5-2;Parent=rna-NM_178804.5;Dbxref=GeneID:20563,GenBank:NM_178804.5,MGI:MGI:1315205;gbkey=mRNA;gene=Slit2;product=slit guidance ligand 2%2C transcript variant 3;tag=RefSeq Select;transcript_id=NM_178804.5;extra_copy_number=0
CM058245.1	Liftoff	exon	50690834	50690905	.	+	.	ID=exon-NM_178804.5-3;Parent=rna-NM_178804.5;Dbxref=GeneID:20563,GenBank:NM_178804.5,MGI:MGI:1315205;gbkey=mRNA;gene=Slit2;product=slit guidance ligand 2%2C transcript variant 3;tag=RefSeq Select;transcript_id=NM_178804.5;extra_copy_number=0
CM058245.1	Liftoff	exon	50702023	50702094	.	+	.	ID=exon-NM_178804.5-4;Parent=rna-NM_178804.5;Dbxref=GeneID:20563,GenBank:NM_178804.5,MGI:MGI:1315205;gbkey=mRNA;gene=Slit2;product=slit guidance ligand 2%2C transcript variant 3;tag=RefSeq Select;transcript_id=NM_178804.5;extra_copy_number=0
CM058245.1	Liftoff	exon	50871900	50871971	.	+	.	ID=exon-NM_178804.5-5;Parent=rna-NM_178804.5;Dbxref=GeneID:20563,GenBank:NM_178804.5,MGI:MGI:1315205;gbkey=mRNA;gene=Slit2;product=slit guidance ligand 2%2C transcript variant 3;tag=RefSeq Select;transcript_id=NM_178804.5;extra_copy_number=0
CM058245.1	Liftoff	exon	50883991	50884062	.	+	.	ID=exon-NM_178804.5-6;Parent=rna-NM_178804.5;Dbxref=GeneID:20563,GenBank:NM_178804.5,MGI:MGI:1315205;gbkey=mRNA;gene=Slit2;product=slit guidance ligand 2%2C transcript variant 3;tag=RefSeq Select;transcript_id=NM_178804.5;extra_copy_number=0
CM058245.1	Liftoff	exon	50888241	50888312	.	+	.	ID=exon-NM_178804.5-7;Parent=rna-NM_178804.5;Dbxref=GeneID:20563,GenBank:NM_178804.5,MGI:MGI:1315205;gbkey=mRNA;gene=Slit2;product=slit guidance ligand 2%2C transcript variant 3;tag=RefSeq Select;transcript_id=NM_178804.5;extra_copy_number=0
CM058245.1	Liftoff	exon	50891174	50891337	.	+	.	ID=exon-NM_178804.5-8;Parent=rna-NM_178804.5;Dbxref=GeneID:20563,GenBank:NM_178804.5,MGI:MGI:1315205;gbkey=mRNA;gene=Slit2;product=slit guidance ligand 2%2C transcript variant 3;tag=RefSeq Select;transcript_id=NM_178804.5;extra_copy_number=0
CM058245.1	Liftoff	exon	50893938	50894076	.	+	.	ID=exon-NM_178804.5-9;Parent=rna-NM_178804.5;Dbxref=GeneID:20563,GenBank:NM_178804.5,MGI:MGI:1315205;gbkey=mRNA;gene=Slit2;product=slit guidance ligand 2%2C transcript variant 3;tag=RefSeq Select;transcript_id=NM_178804.5;extra_copy_number=0
CM058245.1	Liftoff	exon	50912507	50912578	.	+	.	ID=exon-NM_178804.5-10;Parent=rna-NM_178804.5;Dbxref=GeneID:20563,GenBank:NM_178804.5,MGI:MGI:1315205;gbkey=mRNA;gene=Slit2;product=slit guidance ligand 2%2C transcript variant 3;tag=RefSeq Select;transcript_id=NM_178804.5;extra_copy_number=0
CM058245.1	Liftoff	exon	50913034	50913105	.	+	.	ID=exon-NM_178804.5-11;Parent=rna-NM_178804.5;Dbxref=GeneID:20563,GenBank:NM_178804.5,MGI:MGI:1315205;gbkey=mRNA;gene=Slit2;product=slit guidance ligand 2%2C transcript variant 3;tag=RefSeq Select;transcript_id=NM_178804.5;extra_copy_number=0
CM058245.1	Liftoff	exon	50919202	50919273	.	+	.	ID=exon-NM_178804.5-12;Parent=rna-NM_178804.5;Dbxref=GeneID:20563,GenBank:NM_178804.5,MGI:MGI:1315205;gbkey=mRNA;gene=Slit2;product=slit guidance ligand 2%2C transcript variant 3;tag=RefSeq Select;transcript_id=NM_178804.5;extra_copy_number=0
CM058245.1	Liftoff	exon	50921412	50921555	.	+	.	ID=exon-NM_178804.5-13;Parent=rna-NM_178804.5;Dbxref=GeneID:20563,GenBank:NM_178804.5,MGI:MGI:1315205;gbkey=mRNA;gene=Slit2;product=slit guidance ligand 2%2C transcript variant 3;tag=RefSeq Select;transcript_id=NM_178804.5;extra_copy_number=0
CM058245.1	Liftoff	exon	50921667	50921830	.	+	.	ID=exon-NM_178804.5-14;Parent=rna-NM_178804.5;Dbxref=GeneID:20563,GenBank:NM_178804.5,MGI:MGI:1315205;gbkey=mRNA;gene=Slit2;product=slit guidance ligand 2%2C transcript variant 3;tag=RefSeq Select;transcript_id=NM_178804.5;extra_copy_number=0
CM058245.1	Liftoff	exon	50926405	50926555	.	+	.	ID=exon-NM_178804.5-15;Parent=rna-NM_178804.5;Dbxref=GeneID:20563,GenBank:NM_178804.5,MGI:MGI:1315205;gbkey=mRNA;gene=Slit2;product=slit guidance ligand 2%2C transcript variant 3;tag=RefSeq Select;transcript_id=NM_178804.5;extra_copy_number=0
CM058245.1	Liftoff	exon	50932012	50932086	.	+	.	ID=exon-NM_178804.5-16;Parent=rna-NM_178804.5;Dbxref=GeneID:20563,GenBank:NM_178804.5,MGI:MGI:1315205;gbkey=mRNA;gene=Slit2;product=slit guidance ligand 2%2C transcript variant 3;tag=RefSeq Select;transcript_id=NM_178804.5;extra_copy_number=0
CM058245.1	Liftoff	exon	50933664	50933807	.	+	.	ID=exon-NM_178804.5-17;Parent=rna-NM_178804.5;Dbxref=GeneID:20563,GenBank:NM_178804.5,MGI:MGI:1315205;gbkey=mRNA;gene=Slit2;product=slit guidance ligand 2%2C transcript variant 3;tag=RefSeq Select;transcript_id=NM_178804.5;extra_copy_number=0
CM058245.1	Liftoff	exon	50937090	50937233	.	+	.	ID=exon-NM_178804.5-18;Parent=rna-NM_178804.5;Dbxref=GeneID:20563,GenBank:NM_178804.5,MGI:MGI:1315205;gbkey=mRNA;gene=Slit2;product=slit guidance ligand 2%2C transcript variant 3;tag=RefSeq Select;transcript_id=NM_178804.5;extra_copy_number=0
CM058245.1	Liftoff	exon	50939008	50939174	.	+	.	ID=exon-NM_178804.5-19;Parent=rna-NM_178804.5;Dbxref=GeneID:20563,GenBank:NM_178804.5,MGI:MGI:1315205;gbkey=mRNA;gene=Slit2;product=slit guidance ligand 2%2C transcript variant 3;tag=RefSeq Select;transcript_id=NM_178804.5;extra_copy_number=0
CM058245.1	Liftoff	exon	50940128	50940260	.	+	.	ID=exon-NM_178804.5-20;Parent=rna-NM_178804.5;Dbxref=GeneID:20563,GenBank:NM_178804.5,MGI:MGI:1315205;gbkey=mRNA;gene=Slit2;product=slit guidance ligand 2%2C transcript variant 3;tag=RefSeq Select;transcript_id=NM_178804.5;extra_copy_number=0
CM058245.1	Liftoff	exon	50944301	50944369	.	+	.	ID=exon-NM_178804.5-21;Parent=rna-NM_178804.5;Dbxref=GeneID:20563,GenBank:NM_178804.5,MGI:MGI:1315205;gbkey=mRNA;gene=Slit2;product=slit guidance ligand 2%2C transcript variant 3;tag=RefSeq Select;transcript_id=NM_178804.5;extra_copy_number=0
CM058245.1	Liftoff	exon	50946382	50946453	.	+	.	ID=exon-NM_178804.5-22;Parent=rna-NM_178804.5;Dbxref=GeneID:20563,GenBank:NM_178804.5,MGI:MGI:1315205;gbkey=mRNA;gene=Slit2;product=slit guidance ligand 2%2C transcript variant 3;tag=RefSeq Select;transcript_id=NM_178804.5;extra_copy_number=0
CM058245.1	Liftoff	exon	50947331	50947402	.	+	.	ID=exon-NM_178804.5-23;Parent=rna-NM_178804.5;Dbxref=GeneID:20563,GenBank:NM_178804.5,MGI:MGI:1315205;gbkey=mRNA;gene=Slit2;product=slit guidance ligand 2%2C transcript variant 3;tag=RefSeq Select;transcript_id=NM_178804.5;extra_copy_number=0
CM058245.1	Liftoff	exon	50948904	50948975	.	+	.	ID=exon-NM_178804.5-24;Parent=rna-NM_178804.5;Dbxref=GeneID:20563,GenBank:NM_178804.5,MGI:MGI:1315205;gbkey=mRNA;gene=Slit2;product=slit guidance ligand 2%2C transcript variant 3;tag=RefSeq Select;transcript_id=NM_178804.5;extra_copy_number=0
CM058245.1	Liftoff	exon	50951532	50951695	.	+	.	ID=exon-NM_178804.5-25;Parent=rna-NM_178804.5;Dbxref=GeneID:20563,GenBank:NM_178804.5,MGI:MGI:1315205;gbkey=mRNA;gene=Slit2;product=slit guidance ligand 2%2C transcript variant 3;tag=RefSeq Select;transcript_id=NM_178804.5;extra_copy_number=0
CM058245.1	Liftoff	exon	50958511	50958635	.	+	.	ID=exon-NM_178804.5-26;Parent=rna-NM_178804.5;Dbxref=GeneID:20563,GenBank:NM_178804.5,MGI:MGI:1315205;gbkey=mRNA;gene=Slit2;product=slit guidance ligand 2%2C transcript variant 3;tag=RefSeq Select;transcript_id=NM_178804.5;extra_copy_number=0
CM058245.1	Liftoff	exon	50958760	50958857	.	+	.	ID=exon-NM_178804.5-27;Parent=rna-NM_178804.5;Dbxref=GeneID:20563,GenBank:NM_178804.5,MGI:MGI:1315205;gbkey=mRNA;gene=Slit2;product=slit guidance ligand 2%2C transcript variant 3;tag=RefSeq Select;transcript_id=NM_178804.5;extra_copy_number=0
CM058245.1	Liftoff	exon	50961298	50961437	.	+	.	ID=exon-NM_178804.5-28;Parent=rna-NM_178804.5;Dbxref=GeneID:20563,GenBank:NM_178804.5,MGI:MGI:1315205;gbkey=mRNA;gene=Slit2;product=slit guidance ligand 2%2C transcript variant 3;tag=RefSeq Select;transcript_id=NM_178804.5;extra_copy_number=0
CM058245.1	Liftoff	exon	50977336	50977429	.	+	.	ID=exon-NM_178804.5-29;Parent=rna-NM_178804.5;Dbxref=GeneID:20563,GenBank:NM_178804.5,MGI:MGI:1315205;gbkey=mRNA;gene=Slit2;product=slit guidance ligand 2%2C transcript variant 3;tag=RefSeq Select;transcript_id=NM_178804.5;extra_copy_number=0
CM058245.1	Liftoff	exon	50983469	50983606	.	+	.	ID=exon-NM_178804.5-30;Parent=rna-NM_178804.5;Dbxref=GeneID:20563,GenBank:NM_178804.5,MGI:MGI:1315205;gbkey=mRNA;gene=Slit2;product=slit guidance ligand 2%2C transcript variant 3;tag=RefSeq Select;transcript_id=NM_178804.5;extra_copy_number=0
CM058245.1	Liftoff	exon	50983697	50983937	.	+	.	ID=exon-NM_178804.5-31;Parent=rna-NM_178804.5;Dbxref=GeneID:20563,GenBank:NM_178804.5,MGI:MGI:1315205;gbkey=mRNA;gene=Slit2;product=slit guidance ligand 2%2C transcript variant 3;tag=RefSeq Select;transcript_id=NM_178804.5;extra_copy_number=0
CM058245.1	Liftoff	exon	50985140	50985270	.	+	.	ID=exon-NM_178804.5-32;Parent=rna-NM_178804.5;Dbxref=GeneID:20563,GenBank:NM_178804.5,MGI:MGI:1315205;gbkey=mRNA;gene=Slit2;product=slit guidance ligand 2%2C transcript variant 3;tag=RefSeq Select;transcript_id=NM_178804.5;extra_copy_number=0
CM058245.1	Liftoff	exon	50998165	50998319	.	+	.	ID=exon-NM_178804.5-33;Parent=rna-NM_178804.5;Dbxref=GeneID:20563,GenBank:NM_178804.5,MGI:MGI:1315205;gbkey=mRNA;gene=Slit2;product=slit guidance ligand 2%2C transcript variant 3;tag=RefSeq Select;transcript_id=NM_178804.5;extra_copy_number=0
CM058245.1	Liftoff	exon	51004022	51004310	.	+	.	ID=exon-NM_178804.5-34;Parent=rna-NM_178804.5;Dbxref=GeneID:20563,GenBank:NM_178804.5,MGI:MGI:1315205;gbkey=mRNA;gene=Slit2;product=slit guidance ligand 2%2C transcript variant 3;tag=RefSeq Select;transcript_id=NM_178804.5;extra_copy_number=0
CM058245.1	Liftoff	exon	51004509	51004720	.	+	.	ID=exon-NM_178804.5-35;Parent=rna-NM_178804.5;Dbxref=GeneID:20563,GenBank:NM_178804.5,MGI:MGI:1315205;gbkey=mRNA;gene=Slit2;product=slit guidance ligand 2%2C transcript variant 3;tag=RefSeq Select;transcript_id=NM_178804.5;extra_copy_number=0
CM058245.1	Liftoff	exon	51005756	51009491	.	+	.	ID=exon-NM_178804.5-36;Parent=rna-NM_178804.5;Dbxref=GeneID:20563,GenBank:NM_178804.5,MGI:MGI:1315205;gbkey=mRNA;gene=Slit2;product=slit guidance ligand 2%2C transcript variant 3;tag=RefSeq Select;transcript_id=NM_178804.5;extra_copy_number=0
CM058245.1	Liftoff	CDS	50686754	50686932	.	+	.	ID=cds-NP_848919.3;Parent=rna-NM_178804.5;Dbxref=CCDS:CCDS19280.1,GeneID:20563,GenBank:NP_848919.3,MGI:MGI:1315205;Name=NP_848919.3;Note=isoform c precursor is encoded by transcript variant 3;gbkey=CDS;gene=Slit2;product=slit homolog 2 protein isoform c precursor;protein_id=NP_848919.3;tag=RefSeq Select;extra_copy_number=0
CM058245.1	Liftoff	CDS	50689553	50689624	.	+	.	ID=cds-NP_848919.3;Parent=rna-NM_178804.5;Dbxref=CCDS:CCDS19280.1,GeneID:20563,GenBank:NP_848919.3,MGI:MGI:1315205;Name=NP_848919.3;Note=isoform c precursor is encoded by transcript variant 3;gbkey=CDS;gene=Slit2;product=slit homolog 2 protein isoform c precursor;protein_id=NP_848919.3;tag=RefSeq Select;extra_copy_number=0
CM058245.1	Liftoff	CDS	50690834	50690905	.	+	.	ID=cds-NP_848919.3;Parent=rna-NM_178804.5;Dbxref=CCDS:CCDS19280.1,GeneID:20563,GenBank:NP_848919.3,MGI:MGI:1315205;Name=NP_848919.3;Note=isoform c precursor is encoded by transcript variant 3;gbkey=CDS;gene=Slit2;product=slit homolog 2 protein isoform c precursor;protein_id=NP_848919.3;tag=RefSeq Select;extra_copy_number=0
CM058245.1	Liftoff	CDS	50702023	50702094	.	+	.	ID=cds-NP_848919.3;Parent=rna-NM_178804.5;Dbxref=CCDS:CCDS19280.1,GeneID:20563,GenBank:NP_848919.3,MGI:MGI:1315205;Name=NP_848919.3;Note=isoform c precursor is encoded by transcript variant 3;gbkey=CDS;gene=Slit2;product=slit homolog 2 protein isoform c precursor;protein_id=NP_848919.3;tag=RefSeq Select;extra_copy_number=0
CM058245.1	Liftoff	CDS	50871900	50871971	.	+	.	ID=cds-NP_848919.3;Parent=rna-NM_178804.5;Dbxref=CCDS:CCDS19280.1,GeneID:20563,GenBank:NP_848919.3,MGI:MGI:1315205;Name=NP_848919.3;Note=isoform c precursor is encoded by transcript variant 3;gbkey=CDS;gene=Slit2;product=slit homolog 2 protein isoform c precursor;protein_id=NP_848919.3;tag=RefSeq Select;extra_copy_number=0
CM058245.1	Liftoff	CDS	50883991	50884062	.	+	.	ID=cds-NP_848919.3;Parent=rna-NM_178804.5;Dbxref=CCDS:CCDS19280.1,GeneID:20563,GenBank:NP_848919.3,MGI:MGI:1315205;Name=NP_848919.3;Note=isoform c precursor is encoded by transcript variant 3;gbkey=CDS;gene=Slit2;product=slit homolog 2 protein isoform c precursor;protein_id=NP_848919.3;tag=RefSeq Select;extra_copy_number=0
CM058245.1	Liftoff	CDS	50888241	50888312	.	+	.	ID=cds-NP_848919.3;Parent=rna-NM_178804.5;Dbxref=CCDS:CCDS19280.1,GeneID:20563,GenBank:NP_848919.3,MGI:MGI:1315205;Name=NP_848919.3;Note=isoform c precursor is encoded by transcript variant 3;gbkey=CDS;gene=Slit2;product=slit homolog 2 protein isoform c precursor;protein_id=NP_848919.3;tag=RefSeq Select;extra_copy_number=0
CM058245.1	Liftoff	CDS	50891174	50891337	.	+	.	ID=cds-NP_848919.3;Parent=rna-NM_178804.5;Dbxref=CCDS:CCDS19280.1,GeneID:20563,GenBank:NP_848919.3,MGI:MGI:1315205;Name=NP_848919.3;Note=isoform c precursor is encoded by transcript variant 3;gbkey=CDS;gene=Slit2;product=slit homolog 2 protein isoform c precursor;protein_id=NP_848919.3;tag=RefSeq Select;extra_copy_number=0
CM058245.1	Liftoff	CDS	50893938	50894076	.	+	.	ID=cds-NP_848919.3;Parent=rna-NM_178804.5;Dbxref=CCDS:CCDS19280.1,GeneID:20563,GenBank:NP_848919.3,MGI:MGI:1315205;Name=NP_848919.3;Note=isoform c precursor is encoded by transcript variant 3;gbkey=CDS;gene=Slit2;product=slit homolog 2 protein isoform c precursor;protein_id=NP_848919.3;tag=RefSeq Select;extra_copy_number=0
CM058245.1	Liftoff	CDS	50912507	50912578	.	+	.	ID=cds-NP_848919.3;Parent=rna-NM_178804.5;Dbxref=CCDS:CCDS19280.1,GeneID:20563,GenBank:NP_848919.3,MGI:MGI:1315205;Name=NP_848919.3;Note=isoform c precursor is encoded by transcript variant 3;gbkey=CDS;gene=Slit2;product=slit homolog 2 protein isoform c precursor;protein_id=NP_848919.3;tag=RefSeq Select;extra_copy_number=0
CM058245.1	Liftoff	CDS	50913034	50913105	.	+	.	ID=cds-NP_848919.3;Parent=rna-NM_178804.5;Dbxref=CCDS:CCDS19280.1,GeneID:20563,GenBank:NP_848919.3,MGI:MGI:1315205;Name=NP_848919.3;Note=isoform c precursor is encoded by transcript variant 3;gbkey=CDS;gene=Slit2;product=slit homolog 2 protein isoform c precursor;protein_id=NP_848919.3;tag=RefSeq Select;extra_copy_number=0
CM058245.1	Liftoff	CDS	50919202	50919273	.	+	.	ID=cds-NP_848919.3;Parent=rna-NM_178804.5;Dbxref=CCDS:CCDS19280.1,GeneID:20563,GenBank:NP_848919.3,MGI:MGI:1315205;Name=NP_848919.3;Note=isoform c precursor is encoded by transcript variant 3;gbkey=CDS;gene=Slit2;product=slit homolog 2 protein isoform c precursor;protein_id=NP_848919.3;tag=RefSeq Select;extra_copy_number=0
CM058245.1	Liftoff	CDS	50921412	50921555	.	+	.	ID=cds-NP_848919.3;Parent=rna-NM_178804.5;Dbxref=CCDS:CCDS19280.1,GeneID:20563,GenBank:NP_848919.3,MGI:MGI:1315205;Name=NP_848919.3;Note=isoform c precursor is encoded by transcript variant 3;gbkey=CDS;gene=Slit2;product=slit homolog 2 protein isoform c precursor;protein_id=NP_848919.3;tag=RefSeq Select;extra_copy_number=0
CM058245.1	Liftoff	CDS	50921667	50921830	.	+	.	ID=cds-NP_848919.3;Parent=rna-NM_178804.5;Dbxref=CCDS:CCDS19280.1,GeneID:20563,GenBank:NP_848919.3,MGI:MGI:1315205;Name=NP_848919.3;Note=isoform c precursor is encoded by transcript variant 3;gbkey=CDS;gene=Slit2;product=slit homolog 2 protein isoform c precursor;protein_id=NP_848919.3;tag=RefSeq Select;extra_copy_number=0
CM058245.1	Liftoff	CDS	50926405	50926555	.	+	.	ID=cds-NP_848919.3;Parent=rna-NM_178804.5;Dbxref=CCDS:CCDS19280.1,GeneID:20563,GenBank:NP_848919.3,MGI:MGI:1315205;Name=NP_848919.3;Note=isoform c precursor is encoded by transcript variant 3;gbkey=CDS;gene=Slit2;product=slit homolog 2 protein isoform c precursor;protein_id=NP_848919.3;tag=RefSeq Select;extra_copy_number=0
CM058245.1	Liftoff	CDS	50932012	50932086	.	+	.	ID=cds-NP_848919.3;Parent=rna-NM_178804.5;Dbxref=CCDS:CCDS19280.1,GeneID:20563,GenBank:NP_848919.3,MGI:MGI:1315205;Name=NP_848919.3;Note=isoform c precursor is encoded by transcript variant 3;gbkey=CDS;gene=Slit2;product=slit homolog 2 protein isoform c precursor;protein_id=NP_848919.3;tag=RefSeq Select;extra_copy_number=0
CM058245.1	Liftoff	CDS	50933664	50933807	.	+	.	ID=cds-NP_848919.3;Parent=rna-NM_178804.5;Dbxref=CCDS:CCDS19280.1,GeneID:20563,GenBank:NP_848919.3,MGI:MGI:1315205;Name=NP_848919.3;Note=isoform c precursor is encoded by transcript variant 3;gbkey=CDS;gene=Slit2;product=slit homolog 2 protein isoform c precursor;protein_id=NP_848919.3;tag=RefSeq Select;extra_copy_number=0
CM058245.1	Liftoff	CDS	50937090	50937233	.	+	.	ID=cds-NP_848919.3;Parent=rna-NM_178804.5;Dbxref=CCDS:CCDS19280.1,GeneID:20563,GenBank:NP_848919.3,MGI:MGI:1315205;Name=NP_848919.3;Note=isoform c precursor is encoded by transcript variant 3;gbkey=CDS;gene=Slit2;product=slit homolog 2 protein isoform c precursor;protein_id=NP_848919.3;tag=RefSeq Select;extra_copy_number=0
CM058245.1	Liftoff	CDS	50939008	50939174	.	+	.	ID=cds-NP_848919.3;Parent=rna-NM_178804.5;Dbxref=CCDS:CCDS19280.1,GeneID:20563,GenBank:NP_848919.3,MGI:MGI:1315205;Name=NP_848919.3;Note=isoform c precursor is encoded by transcript variant 3;gbkey=CDS;gene=Slit2;product=slit homolog 2 protein isoform c precursor;protein_id=NP_848919.3;tag=RefSeq Select;extra_copy_number=0
CM058245.1	Liftoff	CDS	50940128	50940260	.	+	.	ID=cds-NP_848919.3;Parent=rna-NM_178804.5;Dbxref=CCDS:CCDS19280.1,GeneID:20563,GenBank:NP_848919.3,MGI:MGI:1315205;Name=NP_848919.3;Note=isoform c precursor is encoded by transcript variant 3;gbkey=CDS;gene=Slit2;product=slit homolog 2 protein isoform c precursor;protein_id=NP_848919.3;tag=RefSeq Select;extra_copy_number=0
CM058245.1	Liftoff	CDS	50944301	50944369	.	+	.	ID=cds-NP_848919.3;Parent=rna-NM_178804.5;Dbxref=CCDS:CCDS19280.1,GeneID:20563,GenBank:NP_848919.3,MGI:MGI:1315205;Name=NP_848919.3;Note=isoform c precursor is encoded by transcript variant 3;gbkey=CDS;gene=Slit2;product=slit homolog 2 protein isoform c precursor;protein_id=NP_848919.3;tag=RefSeq Select;extra_copy_number=0
CM058245.1	Liftoff	CDS	50946382	50946453	.	+	.	ID=cds-NP_848919.3;Parent=rna-NM_178804.5;Dbxref=CCDS:CCDS19280.1,GeneID:20563,GenBank:NP_848919.3,MGI:MGI:1315205;Name=NP_848919.3;Note=isoform c precursor is encoded by transcript variant 3;gbkey=CDS;gene=Slit2;product=slit homolog 2 protein isoform c precursor;protein_id=NP_848919.3;tag=RefSeq Select;extra_copy_number=0
CM058245.1	Liftoff	CDS	50947331	50947402	.	+	.	ID=cds-NP_848919.3;Parent=rna-NM_178804.5;Dbxref=CCDS:CCDS19280.1,GeneID:20563,GenBank:NP_848919.3,MGI:MGI:1315205;Name=NP_848919.3;Note=isoform c precursor is encoded by transcript variant 3;gbkey=CDS;gene=Slit2;product=slit homolog 2 protein isoform c precursor;protein_id=NP_848919.3;tag=RefSeq Select;extra_copy_number=0
CM058245.1	Liftoff	CDS	50948904	50948975	.	+	.	ID=cds-NP_848919.3;Parent=rna-NM_178804.5;Dbxref=CCDS:CCDS19280.1,GeneID:20563,GenBank:NP_848919.3,MGI:MGI:1315205;Name=NP_848919.3;Note=isoform c precursor is encoded by transcript variant 3;gbkey=CDS;gene=Slit2;product=slit homolog 2 protein isoform c precursor;protein_id=NP_848919.3;tag=RefSeq Select;extra_copy_number=0
CM058245.1	Liftoff	CDS	50951532	50951695	.	+	.	ID=cds-NP_848919.3;Parent=rna-NM_178804.5;Dbxref=CCDS:CCDS19280.1,GeneID:20563,GenBank:NP_848919.3,MGI:MGI:1315205;Name=NP_848919.3;Note=isoform c precursor is encoded by transcript variant 3;gbkey=CDS;gene=Slit2;product=slit homolog 2 protein isoform c precursor;protein_id=NP_848919.3;tag=RefSeq Select;extra_copy_number=0
CM058245.1	Liftoff	CDS	50958511	50958635	.	+	.	ID=cds-NP_848919.3;Parent=rna-NM_178804.5;Dbxref=CCDS:CCDS19280.1,GeneID:20563,GenBank:NP_848919.3,MGI:MGI:1315205;Name=NP_848919.3;Note=isoform c precursor is encoded by transcript variant 3;gbkey=CDS;gene=Slit2;product=slit homolog 2 protein isoform c precursor;protein_id=NP_848919.3;tag=RefSeq Select;extra_copy_number=0
CM058245.1	Liftoff	CDS	50958760	50958857	.	+	.	ID=cds-NP_848919.3;Parent=rna-NM_178804.5;Dbxref=CCDS:CCDS19280.1,GeneID:20563,GenBank:NP_848919.3,MGI:MGI:1315205;Name=NP_848919.3;Note=isoform c precursor is encoded by transcript variant 3;gbkey=CDS;gene=Slit2;product=slit homolog 2 protein isoform c precursor;protein_id=NP_848919.3;tag=RefSeq Select;extra_copy_number=0
CM058245.1	Liftoff	CDS	50961298	50961437	.	+	.	ID=cds-NP_848919.3;Parent=rna-NM_178804.5;Dbxref=CCDS:CCDS19280.1,GeneID:20563,GenBank:NP_848919.3,MGI:MGI:1315205;Name=NP_848919.3;Note=isoform c precursor is encoded by transcript variant 3;gbkey=CDS;gene=Slit2;product=slit homolog 2 protein isoform c precursor;protein_id=NP_848919.3;tag=RefSeq Select;extra_copy_number=0
CM058245.1	Liftoff	CDS	50977336	50977429	.	+	.	ID=cds-NP_848919.3;Parent=rna-NM_178804.5;Dbxref=CCDS:CCDS19280.1,GeneID:20563,GenBank:NP_848919.3,MGI:MGI:1315205;Name=NP_848919.3;Note=isoform c precursor is encoded by transcript variant 3;gbkey=CDS;gene=Slit2;product=slit homolog 2 protein isoform c precursor;protein_id=NP_848919.3;tag=RefSeq Select;extra_copy_number=0
CM058245.1	Liftoff	CDS	50983469	50983606	.	+	.	ID=cds-NP_848919.3;Parent=rna-NM_178804.5;Dbxref=CCDS:CCDS19280.1,GeneID:20563,GenBank:NP_848919.3,MGI:MGI:1315205;Name=NP_848919.3;Note=isoform c precursor is encoded by transcript variant 3;gbkey=CDS;gene=Slit2;product=slit homolog 2 protein isoform c precursor;protein_id=NP_848919.3;tag=RefSeq Select;extra_copy_number=0
CM058245.1	Liftoff	CDS	50983697	50983937	.	+	.	ID=cds-NP_848919.3;Parent=rna-NM_178804.5;Dbxref=CCDS:CCDS19280.1,GeneID:20563,GenBank:NP_848919.3,MGI:MGI:1315205;Name=NP_848919.3;Note=isoform c precursor is encoded by transcript variant 3;gbkey=CDS;gene=Slit2;product=slit homolog 2 protein isoform c precursor;protein_id=NP_848919.3;tag=RefSeq Select;extra_copy_number=0
CM058245.1	Liftoff	CDS	50985140	50985270	.	+	.	ID=cds-NP_848919.3;Parent=rna-NM_178804.5;Dbxref=CCDS:CCDS19280.1,GeneID:20563,GenBank:NP_848919.3,MGI:MGI:1315205;Name=NP_848919.3;Note=isoform c precursor is encoded by transcript variant 3;gbkey=CDS;gene=Slit2;product=slit homolog 2 protein isoform c precursor;protein_id=NP_848919.3;tag=RefSeq Select;extra_copy_number=0
CM058245.1	Liftoff	CDS	50998165	50998319	.	+	.	ID=cds-NP_848919.3;Parent=rna-NM_178804.5;Dbxref=CCDS:CCDS19280.1,GeneID:20563,GenBank:NP_848919.3,MGI:MGI:1315205;Name=NP_848919.3;Note=isoform c precursor is encoded by transcript variant 3;gbkey=CDS;gene=Slit2;product=slit homolog 2 protein isoform c precursor;protein_id=NP_848919.3;tag=RefSeq Select;extra_copy_number=0
CM058245.1	Liftoff	CDS	51004022	51004310	.	+	.	ID=cds-NP_848919.3;Parent=rna-NM_178804.5;Dbxref=CCDS:CCDS19280.1,GeneID:20563,GenBank:NP_848919.3,MGI:MGI:1315205;Name=NP_848919.3;Note=isoform c precursor is encoded by transcript variant 3;gbkey=CDS;gene=Slit2;product=slit homolog 2 protein isoform c precursor;protein_id=NP_848919.3;tag=RefSeq Select;extra_copy_number=0
CM058245.1	Liftoff	CDS	51004509	51004720	.	+	.	ID=cds-NP_848919.3;Parent=rna-NM_178804.5;Dbxref=CCDS:CCDS19280.1,GeneID:20563,GenBank:NP_848919.3,MGI:MGI:1315205;Name=NP_848919.3;Note=isoform c precursor is encoded by transcript variant 3;gbkey=CDS;gene=Slit2;product=slit homolog 2 protein isoform c precursor;protein_id=NP_848919.3;tag=RefSeq Select;extra_copy_number=0
CM058245.1	Liftoff	CDS	51005756	51005997	.	+	.	ID=cds-NP_848919.3;Parent=rna-NM_178804.5;Dbxref=CCDS:CCDS19280.1,GeneID:20563,GenBank:NP_848919.3,MGI:MGI:1315205;Name=NP_848919.3;Note=isoform c precursor is encoded by transcript variant 3;gbkey=CDS;gene=Slit2;product=slit homolog 2 protein isoform c precursor;protein_id=NP_848919.3;tag=RefSeq Select;extra_copy_number=0
CM058245.1	Liftoff	transcript	50684869	51009491	.	+	.	ID=rna-NR_111900.2;Parent=gene-Slit2;Dbxref=GeneID:20563,GenBank:NR_111900.2,MGI:MGI:1315205;Name=NR_111900.2;gbkey=misc_RNA;gene=Slit2;product=slit guidance ligand 2%2C transcript variant 4;transcript_id=NR_111900.2;extra_copy_number=0
CM058245.1	Liftoff	exon	50684869	50686932	.	+	.	ID=exon-NR_111900.2-1;Parent=rna-NR_111900.2;Dbxref=GeneID:20563,GenBank:NR_111900.2,MGI:MGI:1315205;gbkey=misc_RNA;gene=Slit2;product=slit guidance ligand 2%2C transcript variant 4;transcript_id=NR_111900.2;extra_copy_number=0
CM058245.1	Liftoff	exon	50689553	50689624	.	+	.	ID=exon-NR_111900.2-2;Parent=rna-NR_111900.2;Dbxref=GeneID:20563,GenBank:NR_111900.2,MGI:MGI:1315205;gbkey=misc_RNA;gene=Slit2;product=slit guidance ligand 2%2C transcript variant 4;transcript_id=NR_111900.2;extra_copy_number=0
CM058245.1	Liftoff	exon	50690834	50690905	.	+	.	ID=exon-NR_111900.2-3;Parent=rna-NR_111900.2;Dbxref=GeneID:20563,GenBank:NR_111900.2,MGI:MGI:1315205;gbkey=misc_RNA;gene=Slit2;product=slit guidance ligand 2%2C transcript variant 4;transcript_id=NR_111900.2;extra_copy_number=0
CM058245.1	Liftoff	exon	50702023	50702094	.	+	.	ID=exon-NR_111900.2-4;Parent=rna-NR_111900.2;Dbxref=GeneID:20563,GenBank:NR_111900.2,MGI:MGI:1315205;gbkey=misc_RNA;gene=Slit2;product=slit guidance ligand 2%2C transcript variant 4;transcript_id=NR_111900.2;extra_copy_number=0
CM058245.1	Liftoff	exon	50871900	50871971	.	+	.	ID=exon-NR_111900.2-5;Parent=rna-NR_111900.2;Dbxref=GeneID:20563,GenBank:NR_111900.2,MGI:MGI:1315205;gbkey=misc_RNA;gene=Slit2;product=slit guidance ligand 2%2C transcript variant 4;transcript_id=NR_111900.2;extra_copy_number=0
CM058245.1	Liftoff	exon	50883991	50884062	.	+	.	ID=exon-NR_111900.2-6;Parent=rna-NR_111900.2;Dbxref=GeneID:20563,GenBank:NR_111900.2,MGI:MGI:1315205;gbkey=misc_RNA;gene=Slit2;product=slit guidance ligand 2%2C transcript variant 4;transcript_id=NR_111900.2;extra_copy_number=0
CM058245.1	Liftoff	exon	50888241	50888312	.	+	.	ID=exon-NR_111900.2-7;Parent=rna-NR_111900.2;Dbxref=GeneID:20563,GenBank:NR_111900.2,MGI:MGI:1315205;gbkey=misc_RNA;gene=Slit2;product=slit guidance ligand 2%2C transcript variant 4;transcript_id=NR_111900.2;extra_copy_number=0
CM058245.1	Liftoff	exon	50891174	50891337	.	+	.	ID=exon-NR_111900.2-8;Parent=rna-NR_111900.2;Dbxref=GeneID:20563,GenBank:NR_111900.2,MGI:MGI:1315205;gbkey=misc_RNA;gene=Slit2;product=slit guidance ligand 2%2C transcript variant 4;transcript_id=NR_111900.2;extra_copy_number=0
CM058245.1	Liftoff	exon	50893938	50894076	.	+	.	ID=exon-NR_111900.2-9;Parent=rna-NR_111900.2;Dbxref=GeneID:20563,GenBank:NR_111900.2,MGI:MGI:1315205;gbkey=misc_RNA;gene=Slit2;product=slit guidance ligand 2%2C transcript variant 4;transcript_id=NR_111900.2;extra_copy_number=0
CM058245.1	Liftoff	exon	50912507	50912578	.	+	.	ID=exon-NR_111900.2-10;Parent=rna-NR_111900.2;Dbxref=GeneID:20563,GenBank:NR_111900.2,MGI:MGI:1315205;gbkey=misc_RNA;gene=Slit2;product=slit guidance ligand 2%2C transcript variant 4;transcript_id=NR_111900.2;extra_copy_number=0
CM058245.1	Liftoff	exon	50913034	50913105	.	+	.	ID=exon-NR_111900.2-11;Parent=rna-NR_111900.2;Dbxref=GeneID:20563,GenBank:NR_111900.2,MGI:MGI:1315205;gbkey=misc_RNA;gene=Slit2;product=slit guidance ligand 2%2C transcript variant 4;transcript_id=NR_111900.2;extra_copy_number=0
CM058245.1	Liftoff	exon	50919202	50919273	.	+	.	ID=exon-NR_111900.2-12;Parent=rna-NR_111900.2;Dbxref=GeneID:20563,GenBank:NR_111900.2,MGI:MGI:1315205;gbkey=misc_RNA;gene=Slit2;product=slit guidance ligand 2%2C transcript variant 4;transcript_id=NR_111900.2;extra_copy_number=0
CM058245.1	Liftoff	exon	50921412	50921555	.	+	.	ID=exon-NR_111900.2-13;Parent=rna-NR_111900.2;Dbxref=GeneID:20563,GenBank:NR_111900.2,MGI:MGI:1315205;gbkey=misc_RNA;gene=Slit2;product=slit guidance ligand 2%2C transcript variant 4;transcript_id=NR_111900.2;extra_copy_number=0
CM058245.1	Liftoff	exon	50921667	50921830	.	+	.	ID=exon-NR_111900.2-14;Parent=rna-NR_111900.2;Dbxref=GeneID:20563,GenBank:NR_111900.2,MGI:MGI:1315205;gbkey=misc_RNA;gene=Slit2;product=slit guidance ligand 2%2C transcript variant 4;transcript_id=NR_111900.2;extra_copy_number=0
CM058245.1	Liftoff	exon	50926405	50926555	.	+	.	ID=exon-NR_111900.2-15;Parent=rna-NR_111900.2;Dbxref=GeneID:20563,GenBank:NR_111900.2,MGI:MGI:1315205;gbkey=misc_RNA;gene=Slit2;product=slit guidance ligand 2%2C transcript variant 4;transcript_id=NR_111900.2;extra_copy_number=0
CM058245.1	Liftoff	exon	50932012	50932086	.	+	.	ID=exon-NR_111900.2-16;Parent=rna-NR_111900.2;Dbxref=GeneID:20563,GenBank:NR_111900.2,MGI:MGI:1315205;gbkey=misc_RNA;gene=Slit2;product=slit guidance ligand 2%2C transcript variant 4;transcript_id=NR_111900.2;extra_copy_number=0
CM058245.1	Liftoff	exon	50933664	50933807	.	+	.	ID=exon-NR_111900.2-17;Parent=rna-NR_111900.2;Dbxref=GeneID:20563,GenBank:NR_111900.2,MGI:MGI:1315205;gbkey=misc_RNA;gene=Slit2;product=slit guidance ligand 2%2C transcript variant 4;transcript_id=NR_111900.2;extra_copy_number=0
CM058245.1	Liftoff	exon	50937090	50937233	.	+	.	ID=exon-NR_111900.2-18;Parent=rna-NR_111900.2;Dbxref=GeneID:20563,GenBank:NR_111900.2,MGI:MGI:1315205;gbkey=misc_RNA;gene=Slit2;product=slit guidance ligand 2%2C transcript variant 4;transcript_id=NR_111900.2;extra_copy_number=0
CM058245.1	Liftoff	exon	50939008	50939174	.	+	.	ID=exon-NR_111900.2-19;Parent=rna-NR_111900.2;Dbxref=GeneID:20563,GenBank:NR_111900.2,MGI:MGI:1315205;gbkey=misc_RNA;gene=Slit2;product=slit guidance ligand 2%2C transcript variant 4;transcript_id=NR_111900.2;extra_copy_number=0
CM058245.1	Liftoff	exon	50940128	50940260	.	+	.	ID=exon-NR_111900.2-20;Parent=rna-NR_111900.2;Dbxref=GeneID:20563,GenBank:NR_111900.2,MGI:MGI:1315205;gbkey=misc_RNA;gene=Slit2;product=slit guidance ligand 2%2C transcript variant 4;transcript_id=NR_111900.2;extra_copy_number=0
CM058245.1	Liftoff	exon	50944301	50944369	.	+	.	ID=exon-NR_111900.2-21;Parent=rna-NR_111900.2;Dbxref=GeneID:20563,GenBank:NR_111900.2,MGI:MGI:1315205;gbkey=misc_RNA;gene=Slit2;product=slit guidance ligand 2%2C transcript variant 4;transcript_id=NR_111900.2;extra_copy_number=0
CM058245.1	Liftoff	exon	50946382	50946453	.	+	.	ID=exon-NR_111900.2-22;Parent=rna-NR_111900.2;Dbxref=GeneID:20563,GenBank:NR_111900.2,MGI:MGI:1315205;gbkey=misc_RNA;gene=Slit2;product=slit guidance ligand 2%2C transcript variant 4;transcript_id=NR_111900.2;extra_copy_number=0
CM058245.1	Liftoff	exon	50947331	50947402	.	+	.	ID=exon-NR_111900.2-23;Parent=rna-NR_111900.2;Dbxref=GeneID:20563,GenBank:NR_111900.2,MGI:MGI:1315205;gbkey=misc_RNA;gene=Slit2;product=slit guidance ligand 2%2C transcript variant 4;transcript_id=NR_111900.2;extra_copy_number=0
CM058245.1	Liftoff	exon	50948904	50948975	.	+	.	ID=exon-NR_111900.2-24;Parent=rna-NR_111900.2;Dbxref=GeneID:20563,GenBank:NR_111900.2,MGI:MGI:1315205;gbkey=misc_RNA;gene=Slit2;product=slit guidance ligand 2%2C transcript variant 4;transcript_id=NR_111900.2;extra_copy_number=0
CM058245.1	Liftoff	exon	50951575	50951695	.	+	.	ID=exon-NR_111900.2-25;Parent=rna-NR_111900.2;Dbxref=GeneID:20563,GenBank:NR_111900.2,MGI:MGI:1315205;gbkey=misc_RNA;gene=Slit2;product=slit guidance ligand 2%2C transcript variant 4;transcript_id=NR_111900.2;extra_copy_number=0
CM058245.1	Liftoff	exon	50958511	50958635	.	+	.	ID=exon-NR_111900.2-26;Parent=rna-NR_111900.2;Dbxref=GeneID:20563,GenBank:NR_111900.2,MGI:MGI:1315205;gbkey=misc_RNA;gene=Slit2;product=slit guidance ligand 2%2C transcript variant 4;transcript_id=NR_111900.2;extra_copy_number=0
CM058245.1	Liftoff	exon	50958760	50958857	.	+	.	ID=exon-NR_111900.2-27;Parent=rna-NR_111900.2;Dbxref=GeneID:20563,GenBank:NR_111900.2,MGI:MGI:1315205;gbkey=misc_RNA;gene=Slit2;product=slit guidance ligand 2%2C transcript variant 4;transcript_id=NR_111900.2;extra_copy_number=0
CM058245.1	Liftoff	exon	50961298	50961437	.	+	.	ID=exon-NR_111900.2-28;Parent=rna-NR_111900.2;Dbxref=GeneID:20563,GenBank:NR_111900.2,MGI:MGI:1315205;gbkey=misc_RNA;gene=Slit2;product=slit guidance ligand 2%2C transcript variant 4;transcript_id=NR_111900.2;extra_copy_number=0
CM058245.1	Liftoff	exon	50977336	50977429	.	+	.	ID=exon-NR_111900.2-29;Parent=rna-NR_111900.2;Dbxref=GeneID:20563,GenBank:NR_111900.2,MGI:MGI:1315205;gbkey=misc_RNA;gene=Slit2;product=slit guidance ligand 2%2C transcript variant 4;transcript_id=NR_111900.2;extra_copy_number=0
CM058245.1	Liftoff	exon	50983469	50983606	.	+	.	ID=exon-NR_111900.2-30;Parent=rna-NR_111900.2;Dbxref=GeneID:20563,GenBank:NR_111900.2,MGI:MGI:1315205;gbkey=misc_RNA;gene=Slit2;product=slit guidance ligand 2%2C transcript variant 4;transcript_id=NR_111900.2;extra_copy_number=0
CM058245.1	Liftoff	exon	50983697	50983937	.	+	.	ID=exon-NR_111900.2-31;Parent=rna-NR_111900.2;Dbxref=GeneID:20563,GenBank:NR_111900.2,MGI:MGI:1315205;gbkey=misc_RNA;gene=Slit2;product=slit guidance ligand 2%2C transcript variant 4;transcript_id=NR_111900.2;extra_copy_number=0
CM058245.1	Liftoff	exon	50985140	50985270	.	+	.	ID=exon-NR_111900.2-32;Parent=rna-NR_111900.2;Dbxref=GeneID:20563,GenBank:NR_111900.2,MGI:MGI:1315205;gbkey=misc_RNA;gene=Slit2;product=slit guidance ligand 2%2C transcript variant 4;transcript_id=NR_111900.2;extra_copy_number=0
CM058245.1	Liftoff	exon	50998165	50998319	.	+	.	ID=exon-NR_111900.2-33;Parent=rna-NR_111900.2;Dbxref=GeneID:20563,GenBank:NR_111900.2,MGI:MGI:1315205;gbkey=misc_RNA;gene=Slit2;product=slit guidance ligand 2%2C transcript variant 4;transcript_id=NR_111900.2;extra_copy_number=0
CM058245.1	Liftoff	exon	51004022	51004310	.	+	.	ID=exon-NR_111900.2-34;Parent=rna-NR_111900.2;Dbxref=GeneID:20563,GenBank:NR_111900.2,MGI:MGI:1315205;gbkey=misc_RNA;gene=Slit2;product=slit guidance ligand 2%2C transcript variant 4;transcript_id=NR_111900.2;extra_copy_number=0
CM058245.1	Liftoff	exon	51004509	51004720	.	+	.	ID=exon-NR_111900.2-35;Parent=rna-NR_111900.2;Dbxref=GeneID:20563,GenBank:NR_111900.2,MGI:MGI:1315205;gbkey=misc_RNA;gene=Slit2;product=slit guidance ligand 2%2C transcript variant 4;transcript_id=NR_111900.2;extra_copy_number=0
CM058245.1	Liftoff	exon	51005756	51009491	.	+	.	ID=exon-NR_111900.2-36;Parent=rna-NR_111900.2;Dbxref=GeneID:20563,GenBank:NR_111900.2,MGI:MGI:1315205;gbkey=misc_RNA;gene=Slit2;product=slit guidance ligand 2%2C transcript variant 4;transcript_id=NR_111900.2;extra_copy_number=0
CM058245.1	Liftoff	gene	50925694	50925803	.	+	.	ID=gene-Mir218-1;Dbxref=GeneID:723822,MGI:MGI:3618751,miRBase:MI0000700;Name=Mir218-1;description=microRNA 218-1;gbkey=Gene;gene=Mir218-1;gene_biotype=miRNA;gene_synonym=mir-218-1,Mirn218-1;coverage=1.0;sequence_ID=1.0;extra_copy_number=0;copy_num_ID=gene-Mir218-1_0
CM058245.1	Liftoff	primary_transcript	50925694	50925803	.	+	.	ID=rna-NR_029798.1;Parent=gene-Mir218-1;Dbxref=GeneID:723822,GenBank:NR_029798.1,MGI:MGI:3618751,miRBase:MI0000700;Name=NR_029798.1;gbkey=precursor_RNA;gene=Mir218-1;product=microRNA 218-1;transcript_id=NR_029798.1;extra_copy_number=0
CM058245.1	Liftoff	exon	50925694	50925803	.	+	.	ID=exon-NR_029798.1-1;Parent=rna-NR_029798.1;Dbxref=GeneID:723822,GenBank:NR_029798.1,MGI:MGI:3618751,miRBase:MI0000700;gbkey=precursor_RNA;gene=Mir218-1;product=microRNA 218-1;transcript_id=NR_029798.1;extra_copy_number=0
CM058245.1	Liftoff	gene	51074161	51090613	.	+	.	ID=gene-Pacrgl;Dbxref=GeneID:66768,MGI:MGI:1914018;Name=Pacrgl;description=PARK2 co-regulated-like;gbkey=Gene;gene=Pacrgl;gene_biotype=protein_coding;gene_synonym=4933428G09Rik;coverage=1.0;sequence_ID=1.0;valid_ORFs=1;extra_copy_number=0;copy_num_ID=gene-Pacrgl_0
CM058245.1	Liftoff	mRNA	51074161	51090613	.	+	.	ID=rna-NM_025755.4;Parent=gene-Pacrgl;Dbxref=GeneID:66768,GenBank:NM_025755.4,MGI:MGI:1914018;Name=NM_025755.4;gbkey=mRNA;gene=Pacrgl;product=PARK2 co-regulated-like;tag=RefSeq Select;transcript_id=NM_025755.4;matches_ref_protein=True;valid_ORF=True;extra_copy_number=0
CM058245.1	Liftoff	exon	51074161	51074262	.	+	.	ID=exon-NM_025755.4-1;Parent=rna-NM_025755.4;Dbxref=GeneID:66768,GenBank:NM_025755.4,MGI:MGI:1914018;gbkey=mRNA;gene=Pacrgl;product=PARK2 co-regulated-like;tag=RefSeq Select;transcript_id=NM_025755.4;extra_copy_number=0
CM058245.1	Liftoff	exon	51075947	51076014	.	+	.	ID=exon-NM_025755.4-2;Parent=rna-NM_025755.4;Dbxref=GeneID:66768,GenBank:NM_025755.4,MGI:MGI:1914018;gbkey=mRNA;gene=Pacrgl;product=PARK2 co-regulated-like;tag=RefSeq Select;transcript_id=NM_025755.4;extra_copy_number=0
CM058245.1	Liftoff	exon	51076151	51076305	.	+	.	ID=exon-NM_025755.4-3;Parent=rna-NM_025755.4;Dbxref=GeneID:66768,GenBank:NM_025755.4,MGI:MGI:1914018;gbkey=mRNA;gene=Pacrgl;product=PARK2 co-regulated-like;tag=RefSeq Select;transcript_id=NM_025755.4;extra_copy_number=0
CM058245.1	Liftoff	exon	51077310	51077377	.	+	.	ID=exon-NM_025755.4-4;Parent=rna-NM_025755.4;Dbxref=GeneID:66768,GenBank:NM_025755.4,MGI:MGI:1914018;gbkey=mRNA;gene=Pacrgl;product=PARK2 co-regulated-like;tag=RefSeq Select;transcript_id=NM_025755.4;extra_copy_number=0
CM058245.1	Liftoff	exon	51078842	51078932	.	+	.	ID=exon-NM_025755.4-5;Parent=rna-NM_025755.4;Dbxref=GeneID:66768,GenBank:NM_025755.4,MGI:MGI:1914018;gbkey=mRNA;gene=Pacrgl;product=PARK2 co-regulated-like;tag=RefSeq Select;transcript_id=NM_025755.4;extra_copy_number=0
CM058245.1	Liftoff	exon	51081098	51081232	.	+	.	ID=exon-NM_025755.4-6;Parent=rna-NM_025755.4;Dbxref=GeneID:66768,GenBank:NM_025755.4,MGI:MGI:1914018;gbkey=mRNA;gene=Pacrgl;product=PARK2 co-regulated-like;tag=RefSeq Select;transcript_id=NM_025755.4;extra_copy_number=0
CM058245.1	Liftoff	exon	51081892	51081999	.	+	.	ID=exon-NM_025755.4-7;Parent=rna-NM_025755.4;Dbxref=GeneID:66768,GenBank:NM_025755.4,MGI:MGI:1914018;gbkey=mRNA;gene=Pacrgl;product=PARK2 co-regulated-like;tag=RefSeq Select;transcript_id=NM_025755.4;extra_copy_number=0
CM058245.1	Liftoff	exon	51083555	51083635	.	+	.	ID=exon-NM_025755.4-8;Parent=rna-NM_025755.4;Dbxref=GeneID:66768,GenBank:NM_025755.4,MGI:MGI:1914018;gbkey=mRNA;gene=Pacrgl;product=PARK2 co-regulated-like;tag=RefSeq Select;transcript_id=NM_025755.4;extra_copy_number=0
CM058245.1	Liftoff	exon	51089871	51090613	.	+	.	ID=exon-NM_025755.4-9;Parent=rna-NM_025755.4;Dbxref=GeneID:66768,GenBank:NM_025755.4,MGI:MGI:1914018;gbkey=mRNA;gene=Pacrgl;product=PARK2 co-regulated-like;tag=RefSeq Select;transcript_id=NM_025755.4;extra_copy_number=0
CM058245.1	Liftoff	CDS	51075963	51076014	.	+	.	ID=cds-NP_080031.1;Parent=rna-NM_025755.4;Dbxref=CCDS:CCDS19281.1,GeneID:66768,GenBank:NP_080031.1,MGI:MGI:1914018;Name=NP_080031.1;gbkey=CDS;gene=Pacrgl;product=PACRG-like protein;protein_id=NP_080031.1;tag=RefSeq Select;extra_copy_number=0
CM058245.1	Liftoff	CDS	51076151	51076305	.	+	.	ID=cds-NP_080031.1;Parent=rna-NM_025755.4;Dbxref=CCDS:CCDS19281.1,GeneID:66768,GenBank:NP_080031.1,MGI:MGI:1914018;Name=NP_080031.1;gbkey=CDS;gene=Pacrgl;product=PACRG-like protein;protein_id=NP_080031.1;tag=RefSeq Select;extra_copy_number=0
CM058245.1	Liftoff	CDS	51077310	51077377	.	+	.	ID=cds-NP_080031.1;Parent=rna-NM_025755.4;Dbxref=CCDS:CCDS19281.1,GeneID:66768,GenBank:NP_080031.1,MGI:MGI:1914018;Name=NP_080031.1;gbkey=CDS;gene=Pacrgl;product=PACRG-like protein;protein_id=NP_080031.1;tag=RefSeq Select;extra_copy_number=0
CM058245.1	Liftoff	CDS	51078842	51078932	.	+	.	ID=cds-NP_080031.1;Parent=rna-NM_025755.4;Dbxref=CCDS:CCDS19281.1,GeneID:66768,GenBank:NP_080031.1,MGI:MGI:1914018;Name=NP_080031.1;gbkey=CDS;gene=Pacrgl;product=PACRG-like protein;protein_id=NP_080031.1;tag=RefSeq Select;extra_copy_number=0
CM058245.1	Liftoff	CDS	51081098	51081232	.	+	.	ID=cds-NP_080031.1;Parent=rna-NM_025755.4;Dbxref=CCDS:CCDS19281.1,GeneID:66768,GenBank:NP_080031.1,MGI:MGI:1914018;Name=NP_080031.1;gbkey=CDS;gene=Pacrgl;product=PACRG-like protein;protein_id=NP_080031.1;tag=RefSeq Select;extra_copy_number=0
CM058245.1	Liftoff	CDS	51081892	51081999	.	+	.	ID=cds-NP_080031.1;Parent=rna-NM_025755.4;Dbxref=CCDS:CCDS19281.1,GeneID:66768,GenBank:NP_080031.1,MGI:MGI:1914018;Name=NP_080031.1;gbkey=CDS;gene=Pacrgl;product=PACRG-like protein;protein_id=NP_080031.1;tag=RefSeq Select;extra_copy_number=0
CM058245.1	Liftoff	CDS	51083555	51083635	.	+	.	ID=cds-NP_080031.1;Parent=rna-NM_025755.4;Dbxref=CCDS:CCDS19281.1,GeneID:66768,GenBank:NP_080031.1,MGI:MGI:1914018;Name=NP_080031.1;gbkey=CDS;gene=Pacrgl;product=PACRG-like protein;protein_id=NP_080031.1;tag=RefSeq Select;extra_copy_number=0
CM058245.1	Liftoff	CDS	51089871	51089927	.	+	.	ID=cds-NP_080031.1;Parent=rna-NM_025755.4;Dbxref=CCDS:CCDS19281.1,GeneID:66768,GenBank:NP_080031.1,MGI:MGI:1914018;Name=NP_080031.1;gbkey=CDS;gene=Pacrgl;product=PACRG-like protein;protein_id=NP_080031.1;tag=RefSeq Select;extra_copy_number=0
CM058245.1	Liftoff	gene	51091271	52227495	.	-	.	ID=gene-Kcnip4;Dbxref=GeneID:80334,MGI:MGI:1933131;Name=Kcnip4;description=Kv channel interacting protein 4;gbkey=Gene;gene=Kcnip4;gene_biotype=protein_coding;gene_synonym=Calp,Calp250,KChIP4,KChIP4a;coverage=1.0;sequence_ID=0.997;valid_ORFs=14;extra_copy_number=0;copy_num_ID=gene-Kcnip4_0
CM058245.1	Liftoff	mRNA	51091271	52227277	.	-	.	ID=rna-NM_001199242.1;Parent=gene-Kcnip4;Dbxref=GeneID:80334,GenBank:NM_001199242.1,MGI:MGI:1933131;Name=NM_001199242.1;gbkey=mRNA;gene=Kcnip4;product=Kv channel interacting protein 4%2C transcript variant 1;tag=RefSeq Select;transcript_id=NM_001199242.1;matches_ref_protein=True;valid_ORF=True;extra_copy_number=0
CM058245.1	Liftoff	exon	51091271	51092724	.	-	.	ID=exon-NM_001199242.1-9;Parent=rna-NM_001199242.1;Dbxref=GeneID:80334,GenBank:NM_001199242.1,MGI:MGI:1933131;gbkey=mRNA;gene=Kcnip4;product=Kv channel interacting protein 4%2C transcript variant 1;tag=RefSeq Select;transcript_id=NM_001199242.1;extra_copy_number=0
CM058245.1	Liftoff	exon	51097773	51097835	.	-	.	ID=exon-NM_001199242.1-8;Parent=rna-NM_001199242.1;Dbxref=GeneID:80334,GenBank:NM_001199242.1,MGI:MGI:1933131;gbkey=mRNA;gene=Kcnip4;product=Kv channel interacting protein 4%2C transcript variant 1;tag=RefSeq Select;transcript_id=NM_001199242.1;extra_copy_number=0
CM058245.1	Liftoff	exon	51098419	51098523	.	-	.	ID=exon-NM_001199242.1-7;Parent=rna-NM_001199242.1;Dbxref=GeneID:80334,GenBank:NM_001199242.1,MGI:MGI:1933131;gbkey=mRNA;gene=Kcnip4;product=Kv channel interacting protein 4%2C transcript variant 1;tag=RefSeq Select;transcript_id=NM_001199242.1;extra_copy_number=0
CM058245.1	Liftoff	exon	51100247	51100354	.	-	.	ID=exon-NM_001199242.1-6;Parent=rna-NM_001199242.1;Dbxref=GeneID:80334,GenBank:NM_001199242.1,MGI:MGI:1933131;gbkey=mRNA;gene=Kcnip4;product=Kv channel interacting protein 4%2C transcript variant 1;tag=RefSeq Select;transcript_id=NM_001199242.1;extra_copy_number=0
CM058245.1	Liftoff	exon	51111563	51111633	.	-	.	ID=exon-NM_001199242.1-5;Parent=rna-NM_001199242.1;Dbxref=GeneID:80334,GenBank:NM_001199242.1,MGI:MGI:1933131;gbkey=mRNA;gene=Kcnip4;product=Kv channel interacting protein 4%2C transcript variant 1;tag=RefSeq Select;transcript_id=NM_001199242.1;extra_copy_number=0
CM058245.1	Liftoff	exon	51120982	51121051	.	-	.	ID=exon-NM_001199242.1-4;Parent=rna-NM_001199242.1;Dbxref=GeneID:80334,GenBank:NM_001199242.1,MGI:MGI:1933131;gbkey=mRNA;gene=Kcnip4;product=Kv channel interacting protein 4%2C transcript variant 1;tag=RefSeq Select;transcript_id=NM_001199242.1;extra_copy_number=0
CM058245.1	Liftoff	exon	51184310	51184434	.	-	.	ID=exon-NM_001199242.1-3;Parent=rna-NM_001199242.1;Dbxref=GeneID:80334,GenBank:NM_001199242.1,MGI:MGI:1933131;gbkey=mRNA;gene=Kcnip4;product=Kv channel interacting protein 4%2C transcript variant 1;tag=RefSeq Select;transcript_id=NM_001199242.1;extra_copy_number=0
CM058245.1	Liftoff	exon	51211440	51211541	.	-	.	ID=exon-NM_001199242.1-2;Parent=rna-NM_001199242.1;Dbxref=GeneID:80334,GenBank:NM_001199242.1,MGI:MGI:1933131;gbkey=mRNA;gene=Kcnip4;product=Kv channel interacting protein 4%2C transcript variant 1;tag=RefSeq Select;transcript_id=NM_001199242.1;extra_copy_number=0
CM058245.1	Liftoff	exon	52227014	52227277	.	-	.	ID=exon-NM_001199242.1-1;Parent=rna-NM_001199242.1;Dbxref=GeneID:80334,GenBank:NM_001199242.1,MGI:MGI:1933131;gbkey=mRNA;gene=Kcnip4;product=Kv channel interacting protein 4%2C transcript variant 1;tag=RefSeq Select;transcript_id=NM_001199242.1;extra_copy_number=0
CM058245.1	Liftoff	CDS	51092677	51092724	.	-	.	ID=cds-NP_001186171.1;Parent=rna-NM_001199242.1;Dbxref=CCDS:CCDS57342.1,GeneID:80334,GenBank:NP_001186171.1,MGI:MGI:1933131;Name=NP_001186171.1;Note=isoform 1 is encoded by transcript variant 1;gbkey=CDS;gene=Kcnip4;product=Kv channel-interacting protein 4 isoform 1;protein_id=NP_001186171.1;tag=RefSeq Select;extra_copy_number=0
CM058245.1	Liftoff	CDS	51097773	51097835	.	-	.	ID=cds-NP_001186171.1;Parent=rna-NM_001199242.1;Dbxref=CCDS:CCDS57342.1,GeneID:80334,GenBank:NP_001186171.1,MGI:MGI:1933131;Name=NP_001186171.1;Note=isoform 1 is encoded by transcript variant 1;gbkey=CDS;gene=Kcnip4;product=Kv channel-interacting protein 4 isoform 1;protein_id=NP_001186171.1;tag=RefSeq Select;extra_copy_number=0
CM058245.1	Liftoff	CDS	51098419	51098523	.	-	.	ID=cds-NP_001186171.1;Parent=rna-NM_001199242.1;Dbxref=CCDS:CCDS57342.1,GeneID:80334,GenBank:NP_001186171.1,MGI:MGI:1933131;Name=NP_001186171.1;Note=isoform 1 is encoded by transcript variant 1;gbkey=CDS;gene=Kcnip4;product=Kv channel-interacting protein 4 isoform 1;protein_id=NP_001186171.1;tag=RefSeq Select;extra_copy_number=0
CM058245.1	Liftoff	CDS	51100247	51100354	.	-	.	ID=cds-NP_001186171.1;Parent=rna-NM_001199242.1;Dbxref=CCDS:CCDS57342.1,GeneID:80334,GenBank:NP_001186171.1,MGI:MGI:1933131;Name=NP_001186171.1;Note=isoform 1 is encoded by transcript variant 1;gbkey=CDS;gene=Kcnip4;product=Kv channel-interacting protein 4 isoform 1;protein_id=NP_001186171.1;tag=RefSeq Select;extra_copy_number=0
CM058245.1	Liftoff	CDS	51111563	51111633	.	-	.	ID=cds-NP_001186171.1;Parent=rna-NM_001199242.1;Dbxref=CCDS:CCDS57342.1,GeneID:80334,GenBank:NP_001186171.1,MGI:MGI:1933131;Name=NP_001186171.1;Note=isoform 1 is encoded by transcript variant 1;gbkey=CDS;gene=Kcnip4;product=Kv channel-interacting protein 4 isoform 1;protein_id=NP_001186171.1;tag=RefSeq Select;extra_copy_number=0
CM058245.1	Liftoff	CDS	51120982	51121051	.	-	.	ID=cds-NP_001186171.1;Parent=rna-NM_001199242.1;Dbxref=CCDS:CCDS57342.1,GeneID:80334,GenBank:NP_001186171.1,MGI:MGI:1933131;Name=NP_001186171.1;Note=isoform 1 is encoded by transcript variant 1;gbkey=CDS;gene=Kcnip4;product=Kv channel-interacting protein 4 isoform 1;protein_id=NP_001186171.1;tag=RefSeq Select;extra_copy_number=0
CM058245.1	Liftoff	CDS	51184310	51184434	.	-	.	ID=cds-NP_001186171.1;Parent=rna-NM_001199242.1;Dbxref=CCDS:CCDS57342.1,GeneID:80334,GenBank:NP_001186171.1,MGI:MGI:1933131;Name=NP_001186171.1;Note=isoform 1 is encoded by transcript variant 1;gbkey=CDS;gene=Kcnip4;product=Kv channel-interacting protein 4 isoform 1;protein_id=NP_001186171.1;tag=RefSeq Select;extra_copy_number=0
CM058245.1	Liftoff	CDS	51211440	51211541	.	-	.	ID=cds-NP_001186171.1;Parent=rna-NM_001199242.1;Dbxref=CCDS:CCDS57342.1,GeneID:80334,GenBank:NP_001186171.1,MGI:MGI:1933131;Name=NP_001186171.1;Note=isoform 1 is encoded by transcript variant 1;gbkey=CDS;gene=Kcnip4;product=Kv channel-interacting protein 4 isoform 1;protein_id=NP_001186171.1;tag=RefSeq Select;extra_copy_number=0
CM058245.1	Liftoff	CDS	52227014	52227074	.	-	.	ID=cds-NP_001186171.1;Parent=rna-NM_001199242.1;Dbxref=CCDS:CCDS57342.1,GeneID:80334,GenBank:NP_001186171.1,MGI:MGI:1933131;Name=NP_001186171.1;Note=isoform 1 is encoded by transcript variant 1;gbkey=CDS;gene=Kcnip4;product=Kv channel-interacting protein 4 isoform 1;protein_id=NP_001186171.1;tag=RefSeq Select;extra_copy_number=0
CM058245.1	Liftoff	mRNA	51091271	52227277	.	-	.	ID=rna-NM_001199243.1;Parent=gene-Kcnip4;Dbxref=GeneID:80334,GenBank:NM_001199243.1,MGI:MGI:1933131;Name=NM_001199243.1;gbkey=mRNA;gene=Kcnip4;product=Kv channel interacting protein 4%2C transcript variant 2;transcript_id=NM_001199243.1;matches_ref_protein=True;valid_ORF=True;extra_copy_number=0
CM058245.1	Liftoff	exon	51091271	51092724	.	-	.	ID=exon-NM_001199243.1-8;Parent=rna-NM_001199243.1;Dbxref=GeneID:80334,GenBank:NM_001199243.1,MGI:MGI:1933131;gbkey=mRNA;gene=Kcnip4;product=Kv channel interacting protein 4%2C transcript variant 2;transcript_id=NM_001199243.1;extra_copy_number=0
CM058245.1	Liftoff	exon	51097773	51097835	.	-	.	ID=exon-NM_001199243.1-7;Parent=rna-NM_001199243.1;Dbxref=GeneID:80334,GenBank:NM_001199243.1,MGI:MGI:1933131;gbkey=mRNA;gene=Kcnip4;product=Kv channel interacting protein 4%2C transcript variant 2;transcript_id=NM_001199243.1;extra_copy_number=0
CM058245.1	Liftoff	exon	51098419	51098523	.	-	.	ID=exon-NM_001199243.1-6;Parent=rna-NM_001199243.1;Dbxref=GeneID:80334,GenBank:NM_001199243.1,MGI:MGI:1933131;gbkey=mRNA;gene=Kcnip4;product=Kv channel interacting protein 4%2C transcript variant 2;transcript_id=NM_001199243.1;extra_copy_number=0
CM058245.1	Liftoff	exon	51100247	51100354	.	-	.	ID=exon-NM_001199243.1-5;Parent=rna-NM_001199243.1;Dbxref=GeneID:80334,GenBank:NM_001199243.1,MGI:MGI:1933131;gbkey=mRNA;gene=Kcnip4;product=Kv channel interacting protein 4%2C transcript variant 2;transcript_id=NM_001199243.1;extra_copy_number=0
CM058245.1	Liftoff	exon	51111563	51111633	.	-	.	ID=exon-NM_001199243.1-4;Parent=rna-NM_001199243.1;Dbxref=GeneID:80334,GenBank:NM_001199243.1,MGI:MGI:1933131;gbkey=mRNA;gene=Kcnip4;product=Kv channel interacting protein 4%2C transcript variant 2;transcript_id=NM_001199243.1;extra_copy_number=0
CM058245.1	Liftoff	exon	51120982	51121051	.	-	.	ID=exon-NM_001199243.1-3;Parent=rna-NM_001199243.1;Dbxref=GeneID:80334,GenBank:NM_001199243.1,MGI:MGI:1933131;gbkey=mRNA;gene=Kcnip4;product=Kv channel interacting protein 4%2C transcript variant 2;transcript_id=NM_001199243.1;extra_copy_number=0
CM058245.1	Liftoff	exon	51184310	51184434	.	-	.	ID=exon-NM_001199243.1-2;Parent=rna-NM_001199243.1;Dbxref=GeneID:80334,GenBank:NM_001199243.1,MGI:MGI:1933131;gbkey=mRNA;gene=Kcnip4;product=Kv channel interacting protein 4%2C transcript variant 2;transcript_id=NM_001199243.1;extra_copy_number=0
CM058245.1	Liftoff	exon	52227014	52227277	.	-	.	ID=exon-NM_001199243.1-1;Parent=rna-NM_001199243.1;Dbxref=GeneID:80334,GenBank:NM_001199243.1,MGI:MGI:1933131;gbkey=mRNA;gene=Kcnip4;product=Kv channel interacting protein 4%2C transcript variant 2;transcript_id=NM_001199243.1;extra_copy_number=0
CM058245.1	Liftoff	CDS	51092677	51092724	.	-	.	ID=cds-NP_001186172.1;Parent=rna-NM_001199243.1;Dbxref=CCDS:CCDS57341.1,GeneID:80334,GenBank:NP_001186172.1,MGI:MGI:1933131;Name=NP_001186172.1;Note=isoform 2 is encoded by transcript variant 2;gbkey=CDS;gene=Kcnip4;product=Kv channel-interacting protein 4 isoform 2;protein_id=NP_001186172.1;extra_copy_number=0
CM058245.1	Liftoff	CDS	51097773	51097835	.	-	.	ID=cds-NP_001186172.1;Parent=rna-NM_001199243.1;Dbxref=CCDS:CCDS57341.1,GeneID:80334,GenBank:NP_001186172.1,MGI:MGI:1933131;Name=NP_001186172.1;Note=isoform 2 is encoded by transcript variant 2;gbkey=CDS;gene=Kcnip4;product=Kv channel-interacting protein 4 isoform 2;protein_id=NP_001186172.1;extra_copy_number=0
CM058245.1	Liftoff	CDS	51098419	51098523	.	-	.	ID=cds-NP_001186172.1;Parent=rna-NM_001199243.1;Dbxref=CCDS:CCDS57341.1,GeneID:80334,GenBank:NP_001186172.1,MGI:MGI:1933131;Name=NP_001186172.1;Note=isoform 2 is encoded by transcript variant 2;gbkey=CDS;gene=Kcnip4;product=Kv channel-interacting protein 4 isoform 2;protein_id=NP_001186172.1;extra_copy_number=0
CM058245.1	Liftoff	CDS	51100247	51100354	.	-	.	ID=cds-NP_001186172.1;Parent=rna-NM_001199243.1;Dbxref=CCDS:CCDS57341.1,GeneID:80334,GenBank:NP_001186172.1,MGI:MGI:1933131;Name=NP_001186172.1;Note=isoform 2 is encoded by transcript variant 2;gbkey=CDS;gene=Kcnip4;product=Kv channel-interacting protein 4 isoform 2;protein_id=NP_001186172.1;extra_copy_number=0
CM058245.1	Liftoff	CDS	51111563	51111633	.	-	.	ID=cds-NP_001186172.1;Parent=rna-NM_001199243.1;Dbxref=CCDS:CCDS57341.1,GeneID:80334,GenBank:NP_001186172.1,MGI:MGI:1933131;Name=NP_001186172.1;Note=isoform 2 is encoded by transcript variant 2;gbkey=CDS;gene=Kcnip4;product=Kv channel-interacting protein 4 isoform 2;protein_id=NP_001186172.1;extra_copy_number=0
CM058245.1	Liftoff	CDS	51120982	51121051	.	-	.	ID=cds-NP_001186172.1;Parent=rna-NM_001199243.1;Dbxref=CCDS:CCDS57341.1,GeneID:80334,GenBank:NP_001186172.1,MGI:MGI:1933131;Name=NP_001186172.1;Note=isoform 2 is encoded by transcript variant 2;gbkey=CDS;gene=Kcnip4;product=Kv channel-interacting protein 4 isoform 2;protein_id=NP_001186172.1;extra_copy_number=0
CM058245.1	Liftoff	CDS	51184310	51184434	.	-	.	ID=cds-NP_001186172.1;Parent=rna-NM_001199243.1;Dbxref=CCDS:CCDS57341.1,GeneID:80334,GenBank:NP_001186172.1,MGI:MGI:1933131;Name=NP_001186172.1;Note=isoform 2 is encoded by transcript variant 2;gbkey=CDS;gene=Kcnip4;product=Kv channel-interacting protein 4 isoform 2;protein_id=NP_001186172.1;extra_copy_number=0
CM058245.1	Liftoff	CDS	52227014	52227074	.	-	.	ID=cds-NP_001186172.1;Parent=rna-NM_001199243.1;Dbxref=CCDS:CCDS57341.1,GeneID:80334,GenBank:NP_001186172.1,MGI:MGI:1933131;Name=NP_001186172.1;Note=isoform 2 is encoded by transcript variant 2;gbkey=CDS;gene=Kcnip4;product=Kv channel-interacting protein 4 isoform 2;protein_id=NP_001186172.1;extra_copy_number=0
CM058245.1	Liftoff	mRNA	51091271	51987615	.	-	.	ID=rna-NM_001199244.1;Parent=gene-Kcnip4;Dbxref=GeneID:80334,GenBank:NM_001199244.1,MGI:MGI:1933131;Name=NM_001199244.1;gbkey=mRNA;gene=Kcnip4;product=Kv channel interacting protein 4%2C transcript variant 5;transcript_id=NM_001199244.1;matches_ref_protein=True;valid_ORF=True;extra_copy_number=0
CM058245.1	Liftoff	exon	51091271	51092724	.	-	.	ID=exon-NM_001199244.1-8;Parent=rna-NM_001199244.1;Dbxref=GeneID:80334,GenBank:NM_001199244.1,MGI:MGI:1933131;gbkey=mRNA;gene=Kcnip4;product=Kv channel interacting protein 4%2C transcript variant 5;transcript_id=NM_001199244.1;extra_copy_number=0
CM058245.1	Liftoff	exon	51097773	51097835	.	-	.	ID=exon-NM_001199244.1-7;Parent=rna-NM_001199244.1;Dbxref=GeneID:80334,GenBank:NM_001199244.1,MGI:MGI:1933131;gbkey=mRNA;gene=Kcnip4;product=Kv channel interacting protein 4%2C transcript variant 5;transcript_id=NM_001199244.1;extra_copy_number=0
CM058245.1	Liftoff	exon	51098419	51098523	.	-	.	ID=exon-NM_001199244.1-6;Parent=rna-NM_001199244.1;Dbxref=GeneID:80334,GenBank:NM_001199244.1,MGI:MGI:1933131;gbkey=mRNA;gene=Kcnip4;product=Kv channel interacting protein 4%2C transcript variant 5;transcript_id=NM_001199244.1;extra_copy_number=0
CM058245.1	Liftoff	exon	51100247	51100354	.	-	.	ID=exon-NM_001199244.1-5;Parent=rna-NM_001199244.1;Dbxref=GeneID:80334,GenBank:NM_001199244.1,MGI:MGI:1933131;gbkey=mRNA;gene=Kcnip4;product=Kv channel interacting protein 4%2C transcript variant 5;transcript_id=NM_001199244.1;extra_copy_number=0
CM058245.1	Liftoff	exon	51111563	51111633	.	-	.	ID=exon-NM_001199244.1-4;Parent=rna-NM_001199244.1;Dbxref=GeneID:80334,GenBank:NM_001199244.1,MGI:MGI:1933131;gbkey=mRNA;gene=Kcnip4;product=Kv channel interacting protein 4%2C transcript variant 5;transcript_id=NM_001199244.1;extra_copy_number=0
CM058245.1	Liftoff	exon	51120982	51121051	.	-	.	ID=exon-NM_001199244.1-3;Parent=rna-NM_001199244.1;Dbxref=GeneID:80334,GenBank:NM_001199244.1,MGI:MGI:1933131;gbkey=mRNA;gene=Kcnip4;product=Kv channel interacting protein 4%2C transcript variant 5;transcript_id=NM_001199244.1;extra_copy_number=0
CM058245.1	Liftoff	exon	51184310	51184434	.	-	.	ID=exon-NM_001199244.1-2;Parent=rna-NM_001199244.1;Dbxref=GeneID:80334,GenBank:NM_001199244.1,MGI:MGI:1933131;gbkey=mRNA;gene=Kcnip4;product=Kv channel interacting protein 4%2C transcript variant 5;transcript_id=NM_001199244.1;extra_copy_number=0
CM058245.1	Liftoff	exon	51987209	51987615	.	-	.	ID=exon-NM_001199244.1-1;Parent=rna-NM_001199244.1;Dbxref=GeneID:80334,GenBank:NM_001199244.1,MGI:MGI:1933131;gbkey=mRNA;gene=Kcnip4;product=Kv channel interacting protein 4%2C transcript variant 5;transcript_id=NM_001199244.1;extra_copy_number=0
CM058245.1	Liftoff	CDS	51092677	51092724	.	-	.	ID=cds-NP_001186173.1;Parent=rna-NM_001199244.1;Dbxref=CCDS:CCDS57340.1,GeneID:80334,GenBank:NP_001186173.1,MGI:MGI:1933131;Name=NP_001186173.1;Note=isoform 5 is encoded by transcript variant 5;gbkey=CDS;gene=Kcnip4;product=Kv channel-interacting protein 4 isoform 5;protein_id=NP_001186173.1;extra_copy_number=0
CM058245.1	Liftoff	CDS	51097773	51097835	.	-	.	ID=cds-NP_001186173.1;Parent=rna-NM_001199244.1;Dbxref=CCDS:CCDS57340.1,GeneID:80334,GenBank:NP_001186173.1,MGI:MGI:1933131;Name=NP_001186173.1;Note=isoform 5 is encoded by transcript variant 5;gbkey=CDS;gene=Kcnip4;product=Kv channel-interacting protein 4 isoform 5;protein_id=NP_001186173.1;extra_copy_number=0
CM058245.1	Liftoff	CDS	51098419	51098523	.	-	.	ID=cds-NP_001186173.1;Parent=rna-NM_001199244.1;Dbxref=CCDS:CCDS57340.1,GeneID:80334,GenBank:NP_001186173.1,MGI:MGI:1933131;Name=NP_001186173.1;Note=isoform 5 is encoded by transcript variant 5;gbkey=CDS;gene=Kcnip4;product=Kv channel-interacting protein 4 isoform 5;protein_id=NP_001186173.1;extra_copy_number=0
CM058245.1	Liftoff	CDS	51100247	51100354	.	-	.	ID=cds-NP_001186173.1;Parent=rna-NM_001199244.1;Dbxref=CCDS:CCDS57340.1,GeneID:80334,GenBank:NP_001186173.1,MGI:MGI:1933131;Name=NP_001186173.1;Note=isoform 5 is encoded by transcript variant 5;gbkey=CDS;gene=Kcnip4;product=Kv channel-interacting protein 4 isoform 5;protein_id=NP_001186173.1;extra_copy_number=0
CM058245.1	Liftoff	CDS	51111563	51111633	.	-	.	ID=cds-NP_001186173.1;Parent=rna-NM_001199244.1;Dbxref=CCDS:CCDS57340.1,GeneID:80334,GenBank:NP_001186173.1,MGI:MGI:1933131;Name=NP_001186173.1;Note=isoform 5 is encoded by transcript variant 5;gbkey=CDS;gene=Kcnip4;product=Kv channel-interacting protein 4 isoform 5;protein_id=NP_001186173.1;extra_copy_number=0
CM058245.1	Liftoff	CDS	51120982	51121051	.	-	.	ID=cds-NP_001186173.1;Parent=rna-NM_001199244.1;Dbxref=CCDS:CCDS57340.1,GeneID:80334,GenBank:NP_001186173.1,MGI:MGI:1933131;Name=NP_001186173.1;Note=isoform 5 is encoded by transcript variant 5;gbkey=CDS;gene=Kcnip4;product=Kv channel-interacting protein 4 isoform 5;protein_id=NP_001186173.1;extra_copy_number=0
CM058245.1	Liftoff	CDS	51184310	51184434	.	-	.	ID=cds-NP_001186173.1;Parent=rna-NM_001199244.1;Dbxref=CCDS:CCDS57340.1,GeneID:80334,GenBank:NP_001186173.1,MGI:MGI:1933131;Name=NP_001186173.1;Note=isoform 5 is encoded by transcript variant 5;gbkey=CDS;gene=Kcnip4;product=Kv channel-interacting protein 4 isoform 5;protein_id=NP_001186173.1;extra_copy_number=0
CM058245.1	Liftoff	CDS	51987209	51987296	.	-	.	ID=cds-NP_001186173.1;Parent=rna-NM_001199244.1;Dbxref=CCDS:CCDS57340.1,GeneID:80334,GenBank:NP_001186173.1,MGI:MGI:1933131;Name=NP_001186173.1;Note=isoform 5 is encoded by transcript variant 5;gbkey=CDS;gene=Kcnip4;product=Kv channel-interacting protein 4 isoform 5;protein_id=NP_001186173.1;extra_copy_number=0
CM058245.1	Liftoff	mRNA	51091271	51301464	.	-	.	ID=rna-NM_001199245.1;Parent=gene-Kcnip4;Dbxref=GeneID:80334,GenBank:NM_001199245.1,MGI:MGI:1933131;Name=NM_001199245.1;gbkey=mRNA;gene=Kcnip4;product=Kv channel interacting protein 4%2C transcript variant 6;transcript_id=NM_001199245.1;matches_ref_protein=True;valid_ORF=True;extra_copy_number=0
CM058245.1	Liftoff	exon	51091271	51092724	.	-	.	ID=exon-NM_001199245.1-8;Parent=rna-NM_001199245.1;Dbxref=GeneID:80334,GenBank:NM_001199245.1,MGI:MGI:1933131;gbkey=mRNA;gene=Kcnip4;product=Kv channel interacting protein 4%2C transcript variant 6;transcript_id=NM_001199245.1;extra_copy_number=0
CM058245.1	Liftoff	exon	51097773	51097835	.	-	.	ID=exon-NM_001199245.1-7;Parent=rna-NM_001199245.1;Dbxref=GeneID:80334,GenBank:NM_001199245.1,MGI:MGI:1933131;gbkey=mRNA;gene=Kcnip4;product=Kv channel interacting protein 4%2C transcript variant 6;transcript_id=NM_001199245.1;extra_copy_number=0
CM058245.1	Liftoff	exon	51098419	51098523	.	-	.	ID=exon-NM_001199245.1-6;Parent=rna-NM_001199245.1;Dbxref=GeneID:80334,GenBank:NM_001199245.1,MGI:MGI:1933131;gbkey=mRNA;gene=Kcnip4;product=Kv channel interacting protein 4%2C transcript variant 6;transcript_id=NM_001199245.1;extra_copy_number=0
CM058245.1	Liftoff	exon	51100247	51100354	.	-	.	ID=exon-NM_001199245.1-5;Parent=rna-NM_001199245.1;Dbxref=GeneID:80334,GenBank:NM_001199245.1,MGI:MGI:1933131;gbkey=mRNA;gene=Kcnip4;product=Kv channel interacting protein 4%2C transcript variant 6;transcript_id=NM_001199245.1;extra_copy_number=0
CM058245.1	Liftoff	exon	51111563	51111633	.	-	.	ID=exon-NM_001199245.1-4;Parent=rna-NM_001199245.1;Dbxref=GeneID:80334,GenBank:NM_001199245.1,MGI:MGI:1933131;gbkey=mRNA;gene=Kcnip4;product=Kv channel interacting protein 4%2C transcript variant 6;transcript_id=NM_001199245.1;extra_copy_number=0
CM058245.1	Liftoff	exon	51120982	51121051	.	-	.	ID=exon-NM_001199245.1-3;Parent=rna-NM_001199245.1;Dbxref=GeneID:80334,GenBank:NM_001199245.1,MGI:MGI:1933131;gbkey=mRNA;gene=Kcnip4;product=Kv channel interacting protein 4%2C transcript variant 6;transcript_id=NM_001199245.1;extra_copy_number=0
CM058245.1	Liftoff	exon	51184310	51184434	.	-	.	ID=exon-NM_001199245.1-2;Parent=rna-NM_001199245.1;Dbxref=GeneID:80334,GenBank:NM_001199245.1,MGI:MGI:1933131;gbkey=mRNA;gene=Kcnip4;product=Kv channel interacting protein 4%2C transcript variant 6;transcript_id=NM_001199245.1;extra_copy_number=0
CM058245.1	Liftoff	exon	51301205	51301464	.	-	.	ID=exon-NM_001199245.1-1;Parent=rna-NM_001199245.1;Dbxref=GeneID:80334,GenBank:NM_001199245.1,MGI:MGI:1933131;gbkey=mRNA;gene=Kcnip4;product=Kv channel interacting protein 4%2C transcript variant 6;transcript_id=NM_001199245.1;extra_copy_number=0
CM058245.1	Liftoff	CDS	51092677	51092724	.	-	.	ID=cds-NP_001186174.1;Parent=rna-NM_001199245.1;Dbxref=CCDS:CCDS57339.1,GeneID:80334,GenBank:NP_001186174.1,MGI:MGI:1933131;Name=NP_001186174.1;Note=isoform 6 is encoded by transcript variant 6;gbkey=CDS;gene=Kcnip4;product=Kv channel-interacting protein 4 isoform 6;protein_id=NP_001186174.1;extra_copy_number=0
CM058245.1	Liftoff	CDS	51097773	51097835	.	-	.	ID=cds-NP_001186174.1;Parent=rna-NM_001199245.1;Dbxref=CCDS:CCDS57339.1,GeneID:80334,GenBank:NP_001186174.1,MGI:MGI:1933131;Name=NP_001186174.1;Note=isoform 6 is encoded by transcript variant 6;gbkey=CDS;gene=Kcnip4;product=Kv channel-interacting protein 4 isoform 6;protein_id=NP_001186174.1;extra_copy_number=0
CM058245.1	Liftoff	CDS	51098419	51098523	.	-	.	ID=cds-NP_001186174.1;Parent=rna-NM_001199245.1;Dbxref=CCDS:CCDS57339.1,GeneID:80334,GenBank:NP_001186174.1,MGI:MGI:1933131;Name=NP_001186174.1;Note=isoform 6 is encoded by transcript variant 6;gbkey=CDS;gene=Kcnip4;product=Kv channel-interacting protein 4 isoform 6;protein_id=NP_001186174.1;extra_copy_number=0
CM058245.1	Liftoff	CDS	51100247	51100354	.	-	.	ID=cds-NP_001186174.1;Parent=rna-NM_001199245.1;Dbxref=CCDS:CCDS57339.1,GeneID:80334,GenBank:NP_001186174.1,MGI:MGI:1933131;Name=NP_001186174.1;Note=isoform 6 is encoded by transcript variant 6;gbkey=CDS;gene=Kcnip4;product=Kv channel-interacting protein 4 isoform 6;protein_id=NP_001186174.1;extra_copy_number=0
CM058245.1	Liftoff	CDS	51111563	51111633	.	-	.	ID=cds-NP_001186174.1;Parent=rna-NM_001199245.1;Dbxref=CCDS:CCDS57339.1,GeneID:80334,GenBank:NP_001186174.1,MGI:MGI:1933131;Name=NP_001186174.1;Note=isoform 6 is encoded by transcript variant 6;gbkey=CDS;gene=Kcnip4;product=Kv channel-interacting protein 4 isoform 6;protein_id=NP_001186174.1;extra_copy_number=0
CM058245.1	Liftoff	CDS	51120982	51121051	.	-	.	ID=cds-NP_001186174.1;Parent=rna-NM_001199245.1;Dbxref=CCDS:CCDS57339.1,GeneID:80334,GenBank:NP_001186174.1,MGI:MGI:1933131;Name=NP_001186174.1;Note=isoform 6 is encoded by transcript variant 6;gbkey=CDS;gene=Kcnip4;product=Kv channel-interacting protein 4 isoform 6;protein_id=NP_001186174.1;extra_copy_number=0
CM058245.1	Liftoff	CDS	51184310	51184434	.	-	.	ID=cds-NP_001186174.1;Parent=rna-NM_001199245.1;Dbxref=CCDS:CCDS57339.1,GeneID:80334,GenBank:NP_001186174.1,MGI:MGI:1933131;Name=NP_001186174.1;Note=isoform 6 is encoded by transcript variant 6;gbkey=CDS;gene=Kcnip4;product=Kv channel-interacting protein 4 isoform 6;protein_id=NP_001186174.1;extra_copy_number=0
CM058245.1	Liftoff	CDS	51301205	51301316	.	-	.	ID=cds-NP_001186174.1;Parent=rna-NM_001199245.1;Dbxref=CCDS:CCDS57339.1,GeneID:80334,GenBank:NP_001186174.1,MGI:MGI:1933131;Name=NP_001186174.1;Note=isoform 6 is encoded by transcript variant 6;gbkey=CDS;gene=Kcnip4;product=Kv channel-interacting protein 4 isoform 6;protein_id=NP_001186174.1;extra_copy_number=0
CM058245.1	Liftoff	mRNA	51091271	51591477	.	-	.	ID=rna-NM_030265.3;Parent=gene-Kcnip4;Dbxref=GeneID:80334,GenBank:NM_030265.3,MGI:MGI:1933131;Name=NM_030265.3;gbkey=mRNA;gene=Kcnip4;product=Kv channel interacting protein 4%2C transcript variant 4;transcript_id=NM_030265.3;matches_ref_protein=True;valid_ORF=True;extra_copy_number=0
CM058245.1	Liftoff	exon	51091271	51092724	.	-	.	ID=exon-NM_030265.3-8;Parent=rna-NM_030265.3;Dbxref=GeneID:80334,GenBank:NM_030265.3,MGI:MGI:1933131;gbkey=mRNA;gene=Kcnip4;product=Kv channel interacting protein 4%2C transcript variant 4;transcript_id=NM_030265.3;extra_copy_number=0
CM058245.1	Liftoff	exon	51097773	51097835	.	-	.	ID=exon-NM_030265.3-7;Parent=rna-NM_030265.3;Dbxref=GeneID:80334,GenBank:NM_030265.3,MGI:MGI:1933131;gbkey=mRNA;gene=Kcnip4;product=Kv channel interacting protein 4%2C transcript variant 4;transcript_id=NM_030265.3;extra_copy_number=0
CM058245.1	Liftoff	exon	51098419	51098523	.	-	.	ID=exon-NM_030265.3-6;Parent=rna-NM_030265.3;Dbxref=GeneID:80334,GenBank:NM_030265.3,MGI:MGI:1933131;gbkey=mRNA;gene=Kcnip4;product=Kv channel interacting protein 4%2C transcript variant 4;transcript_id=NM_030265.3;extra_copy_number=0
CM058245.1	Liftoff	exon	51100247	51100354	.	-	.	ID=exon-NM_030265.3-5;Parent=rna-NM_030265.3;Dbxref=GeneID:80334,GenBank:NM_030265.3,MGI:MGI:1933131;gbkey=mRNA;gene=Kcnip4;product=Kv channel interacting protein 4%2C transcript variant 4;transcript_id=NM_030265.3;extra_copy_number=0
CM058245.1	Liftoff	exon	51111563	51111633	.	-	.	ID=exon-NM_030265.3-4;Parent=rna-NM_030265.3;Dbxref=GeneID:80334,GenBank:NM_030265.3,MGI:MGI:1933131;gbkey=mRNA;gene=Kcnip4;product=Kv channel interacting protein 4%2C transcript variant 4;transcript_id=NM_030265.3;extra_copy_number=0
CM058245.1	Liftoff	exon	51120982	51121051	.	-	.	ID=exon-NM_030265.3-3;Parent=rna-NM_030265.3;Dbxref=GeneID:80334,GenBank:NM_030265.3,MGI:MGI:1933131;gbkey=mRNA;gene=Kcnip4;product=Kv channel interacting protein 4%2C transcript variant 4;transcript_id=NM_030265.3;extra_copy_number=0
CM058245.1	Liftoff	exon	51184310	51184434	.	-	.	ID=exon-NM_030265.3-2;Parent=rna-NM_030265.3;Dbxref=GeneID:80334,GenBank:NM_030265.3,MGI:MGI:1933131;gbkey=mRNA;gene=Kcnip4;product=Kv channel interacting protein 4%2C transcript variant 4;transcript_id=NM_030265.3;extra_copy_number=0
CM058245.1	Liftoff	exon	51591286	51591477	.	-	.	ID=exon-NM_030265.3-1;Parent=rna-NM_030265.3;Dbxref=GeneID:80334,GenBank:NM_030265.3,MGI:MGI:1933131;gbkey=mRNA;gene=Kcnip4;product=Kv channel interacting protein 4%2C transcript variant 4;transcript_id=NM_030265.3;extra_copy_number=0
CM058245.1	Liftoff	CDS	51092677	51092724	.	-	.	ID=cds-NP_084541.3;Parent=rna-NM_030265.3;Dbxref=CCDS:CCDS39084.1,GeneID:80334,GenBank:NP_084541.3,MGI:MGI:1933131;Name=NP_084541.3;Note=isoform 4 is encoded by transcript variant 4;gbkey=CDS;gene=Kcnip4;product=Kv channel-interacting protein 4 isoform 4;protein_id=NP_084541.3;extra_copy_number=0
CM058245.1	Liftoff	CDS	51097773	51097835	.	-	.	ID=cds-NP_084541.3;Parent=rna-NM_030265.3;Dbxref=CCDS:CCDS39084.1,GeneID:80334,GenBank:NP_084541.3,MGI:MGI:1933131;Name=NP_084541.3;Note=isoform 4 is encoded by transcript variant 4;gbkey=CDS;gene=Kcnip4;product=Kv channel-interacting protein 4 isoform 4;protein_id=NP_084541.3;extra_copy_number=0
CM058245.1	Liftoff	CDS	51098419	51098523	.	-	.	ID=cds-NP_084541.3;Parent=rna-NM_030265.3;Dbxref=CCDS:CCDS39084.1,GeneID:80334,GenBank:NP_084541.3,MGI:MGI:1933131;Name=NP_084541.3;Note=isoform 4 is encoded by transcript variant 4;gbkey=CDS;gene=Kcnip4;product=Kv channel-interacting protein 4 isoform 4;protein_id=NP_084541.3;extra_copy_number=0
CM058245.1	Liftoff	CDS	51100247	51100354	.	-	.	ID=cds-NP_084541.3;Parent=rna-NM_030265.3;Dbxref=CCDS:CCDS39084.1,GeneID:80334,GenBank:NP_084541.3,MGI:MGI:1933131;Name=NP_084541.3;Note=isoform 4 is encoded by transcript variant 4;gbkey=CDS;gene=Kcnip4;product=Kv channel-interacting protein 4 isoform 4;protein_id=NP_084541.3;extra_copy_number=0
CM058245.1	Liftoff	CDS	51111563	51111633	.	-	.	ID=cds-NP_084541.3;Parent=rna-NM_030265.3;Dbxref=CCDS:CCDS39084.1,GeneID:80334,GenBank:NP_084541.3,MGI:MGI:1933131;Name=NP_084541.3;Note=isoform 4 is encoded by transcript variant 4;gbkey=CDS;gene=Kcnip4;product=Kv channel-interacting protein 4 isoform 4;protein_id=NP_084541.3;extra_copy_number=0
CM058245.1	Liftoff	CDS	51120982	51121051	.	-	.	ID=cds-NP_084541.3;Parent=rna-NM_030265.3;Dbxref=CCDS:CCDS39084.1,GeneID:80334,GenBank:NP_084541.3,MGI:MGI:1933131;Name=NP_084541.3;Note=isoform 4 is encoded by transcript variant 4;gbkey=CDS;gene=Kcnip4;product=Kv channel-interacting protein 4 isoform 4;protein_id=NP_084541.3;extra_copy_number=0
CM058245.1	Liftoff	CDS	51184310	51184434	.	-	.	ID=cds-NP_084541.3;Parent=rna-NM_030265.3;Dbxref=CCDS:CCDS39084.1,GeneID:80334,GenBank:NP_084541.3,MGI:MGI:1933131;Name=NP_084541.3;Note=isoform 4 is encoded by transcript variant 4;gbkey=CDS;gene=Kcnip4;product=Kv channel-interacting protein 4 isoform 4;protein_id=NP_084541.3;extra_copy_number=0
CM058245.1	Liftoff	CDS	51591286	51591385	.	-	.	ID=cds-NP_084541.3;Parent=rna-NM_030265.3;Dbxref=CCDS:CCDS39084.1,GeneID:80334,GenBank:NP_084541.3,MGI:MGI:1933131;Name=NP_084541.3;Note=isoform 4 is encoded by transcript variant 4;gbkey=CDS;gene=Kcnip4;product=Kv channel-interacting protein 4 isoform 4;protein_id=NP_084541.3;extra_copy_number=0
CM058245.1	Liftoff	mRNA	51091275	51305478	.	-	.	ID=rna-XM_030254922.2;Parent=gene-Kcnip4;Dbxref=GeneID:80334,GenBank:XM_030254922.2,MGI:MGI:1933131;Name=XM_030254922.2;gbkey=mRNA;gene=Kcnip4;model_evidence=Supporting evidence includes similarity to: 1 EST%2C 6 Proteins%2C 224 long SRA reads%2C and 97%25 coverage of the annotated genomic feature by RNAseq alignments%2C including 6 samples with support for all annotated introns;product=Kv channel interacting protein 4%2C transcript variant X8;transcript_id=XM_030254922.2;matches_ref_protein=True;valid_ORF=True;extra_copy_number=0
CM058245.1	Liftoff	exon	51091275	51092724	.	-	.	ID=exon-XM_030254922.2-8;Parent=rna-XM_030254922.2;Dbxref=GeneID:80334,GenBank:XM_030254922.2,MGI:MGI:1933131;gbkey=mRNA;gene=Kcnip4;product=Kv channel interacting protein 4%2C transcript variant X8;transcript_id=XM_030254922.2;extra_copy_number=0
CM058245.1	Liftoff	exon	51097773	51097835	.	-	.	ID=exon-XM_030254922.2-7;Parent=rna-XM_030254922.2;Dbxref=GeneID:80334,GenBank:XM_030254922.2,MGI:MGI:1933131;gbkey=mRNA;gene=Kcnip4;product=Kv channel interacting protein 4%2C transcript variant X8;transcript_id=XM_030254922.2;extra_copy_number=0
CM058245.1	Liftoff	exon	51098419	51098523	.	-	.	ID=exon-XM_030254922.2-6;Parent=rna-XM_030254922.2;Dbxref=GeneID:80334,GenBank:XM_030254922.2,MGI:MGI:1933131;gbkey=mRNA;gene=Kcnip4;product=Kv channel interacting protein 4%2C transcript variant X8;transcript_id=XM_030254922.2;extra_copy_number=0
CM058245.1	Liftoff	exon	51100247	51100354	.	-	.	ID=exon-XM_030254922.2-5;Parent=rna-XM_030254922.2;Dbxref=GeneID:80334,GenBank:XM_030254922.2,MGI:MGI:1933131;gbkey=mRNA;gene=Kcnip4;product=Kv channel interacting protein 4%2C transcript variant X8;transcript_id=XM_030254922.2;extra_copy_number=0
CM058245.1	Liftoff	exon	51111563	51111633	.	-	.	ID=exon-XM_030254922.2-4;Parent=rna-XM_030254922.2;Dbxref=GeneID:80334,GenBank:XM_030254922.2,MGI:MGI:1933131;gbkey=mRNA;gene=Kcnip4;product=Kv channel interacting protein 4%2C transcript variant X8;transcript_id=XM_030254922.2;extra_copy_number=0
CM058245.1	Liftoff	exon	51120982	51121051	.	-	.	ID=exon-XM_030254922.2-3;Parent=rna-XM_030254922.2;Dbxref=GeneID:80334,GenBank:XM_030254922.2,MGI:MGI:1933131;gbkey=mRNA;gene=Kcnip4;product=Kv channel interacting protein 4%2C transcript variant X8;transcript_id=XM_030254922.2;extra_copy_number=0
CM058245.1	Liftoff	exon	51184310	51184434	.	-	.	ID=exon-XM_030254922.2-2;Parent=rna-XM_030254922.2;Dbxref=GeneID:80334,GenBank:XM_030254922.2,MGI:MGI:1933131;gbkey=mRNA;gene=Kcnip4;product=Kv channel interacting protein 4%2C transcript variant X8;transcript_id=XM_030254922.2;extra_copy_number=0
CM058245.1	Liftoff	exon	51301491	51305478	.	-	.	ID=exon-XM_030254922.2-1;Parent=rna-XM_030254922.2;Dbxref=GeneID:80334,GenBank:XM_030254922.2,MGI:MGI:1933131;gbkey=mRNA;gene=Kcnip4;product=Kv channel interacting protein 4%2C transcript variant X8;transcript_id=XM_030254922.2;extra_copy_number=0
CM058245.1	Liftoff	CDS	51092677	51092724	.	-	.	ID=cds-XP_030110782.1;Parent=rna-XM_030254922.2;Dbxref=GeneID:80334,GenBank:XP_030110782.1,MGI:MGI:1933131;Name=XP_030110782.1;gbkey=CDS;gene=Kcnip4;product=Kv channel-interacting protein 4 isoform X7;protein_id=XP_030110782.1;extra_copy_number=0
CM058245.1	Liftoff	CDS	51097773	51097835	.	-	.	ID=cds-XP_030110782.1;Parent=rna-XM_030254922.2;Dbxref=GeneID:80334,GenBank:XP_030110782.1,MGI:MGI:1933131;Name=XP_030110782.1;gbkey=CDS;gene=Kcnip4;product=Kv channel-interacting protein 4 isoform X7;protein_id=XP_030110782.1;extra_copy_number=0
CM058245.1	Liftoff	CDS	51098419	51098523	.	-	.	ID=cds-XP_030110782.1;Parent=rna-XM_030254922.2;Dbxref=GeneID:80334,GenBank:XP_030110782.1,MGI:MGI:1933131;Name=XP_030110782.1;gbkey=CDS;gene=Kcnip4;product=Kv channel-interacting protein 4 isoform X7;protein_id=XP_030110782.1;extra_copy_number=0
CM058245.1	Liftoff	CDS	51100247	51100354	.	-	.	ID=cds-XP_030110782.1;Parent=rna-XM_030254922.2;Dbxref=GeneID:80334,GenBank:XP_030110782.1,MGI:MGI:1933131;Name=XP_030110782.1;gbkey=CDS;gene=Kcnip4;product=Kv channel-interacting protein 4 isoform X7;protein_id=XP_030110782.1;extra_copy_number=0
CM058245.1	Liftoff	CDS	51111563	51111633	.	-	.	ID=cds-XP_030110782.1;Parent=rna-XM_030254922.2;Dbxref=GeneID:80334,GenBank:XP_030110782.1,MGI:MGI:1933131;Name=XP_030110782.1;gbkey=CDS;gene=Kcnip4;product=Kv channel-interacting protein 4 isoform X7;protein_id=XP_030110782.1;extra_copy_number=0
CM058245.1	Liftoff	CDS	51120982	51121051	.	-	.	ID=cds-XP_030110782.1;Parent=rna-XM_030254922.2;Dbxref=GeneID:80334,GenBank:XP_030110782.1,MGI:MGI:1933131;Name=XP_030110782.1;gbkey=CDS;gene=Kcnip4;product=Kv channel-interacting protein 4 isoform X7;protein_id=XP_030110782.1;extra_copy_number=0
CM058245.1	Liftoff	CDS	51184310	51184411	.	-	.	ID=cds-XP_030110782.1;Parent=rna-XM_030254922.2;Dbxref=GeneID:80334,GenBank:XP_030110782.1,MGI:MGI:1933131;Name=XP_030110782.1;gbkey=CDS;gene=Kcnip4;product=Kv channel-interacting protein 4 isoform X7;protein_id=XP_030110782.1;extra_copy_number=0
CM058245.1	Liftoff	mRNA	51091275	52097860	.	-	.	ID=rna-XM_036165622.1;Parent=gene-Kcnip4;Dbxref=GeneID:80334,GenBank:XM_036165622.1,MGI:MGI:1933131;Name=XM_036165622.1;gbkey=mRNA;gene=Kcnip4;model_evidence=Supporting evidence includes similarity to: 1 EST%2C 53 Proteins%2C 3511 long SRA reads%2C and 97%25 coverage of the annotated genomic feature by RNAseq alignments%2C including 3 samples with support for all annotated introns;product=Kv channel interacting protein 4%2C transcript variant X5;transcript_id=XM_036165622.1;matches_ref_protein=True;valid_ORF=True;extra_copy_number=0
CM058245.1	Liftoff	exon	51091275	51092724	.	-	.	ID=exon-XM_036165622.1-8;Parent=rna-XM_036165622.1;Dbxref=GeneID:80334,GenBank:XM_036165622.1,MGI:MGI:1933131;gbkey=mRNA;gene=Kcnip4;product=Kv channel interacting protein 4%2C transcript variant X5;transcript_id=XM_036165622.1;extra_copy_number=0
CM058245.1	Liftoff	exon	51097773	51097835	.	-	.	ID=exon-XM_036165622.1-7;Parent=rna-XM_036165622.1;Dbxref=GeneID:80334,GenBank:XM_036165622.1,MGI:MGI:1933131;gbkey=mRNA;gene=Kcnip4;product=Kv channel interacting protein 4%2C transcript variant X5;transcript_id=XM_036165622.1;extra_copy_number=0
CM058245.1	Liftoff	exon	51098419	51098523	.	-	.	ID=exon-XM_036165622.1-6;Parent=rna-XM_036165622.1;Dbxref=GeneID:80334,GenBank:XM_036165622.1,MGI:MGI:1933131;gbkey=mRNA;gene=Kcnip4;product=Kv channel interacting protein 4%2C transcript variant X5;transcript_id=XM_036165622.1;extra_copy_number=0
CM058245.1	Liftoff	exon	51100247	51100354	.	-	.	ID=exon-XM_036165622.1-5;Parent=rna-XM_036165622.1;Dbxref=GeneID:80334,GenBank:XM_036165622.1,MGI:MGI:1933131;gbkey=mRNA;gene=Kcnip4;product=Kv channel interacting protein 4%2C transcript variant X5;transcript_id=XM_036165622.1;extra_copy_number=0
CM058245.1	Liftoff	exon	51111563	51111633	.	-	.	ID=exon-XM_036165622.1-4;Parent=rna-XM_036165622.1;Dbxref=GeneID:80334,GenBank:XM_036165622.1,MGI:MGI:1933131;gbkey=mRNA;gene=Kcnip4;product=Kv channel interacting protein 4%2C transcript variant X5;transcript_id=XM_036165622.1;extra_copy_number=0
CM058245.1	Liftoff	exon	51120982	51121051	.	-	.	ID=exon-XM_036165622.1-3;Parent=rna-XM_036165622.1;Dbxref=GeneID:80334,GenBank:XM_036165622.1,MGI:MGI:1933131;gbkey=mRNA;gene=Kcnip4;product=Kv channel interacting protein 4%2C transcript variant X5;transcript_id=XM_036165622.1;extra_copy_number=0
CM058245.1	Liftoff	exon	51184310	51184434	.	-	.	ID=exon-XM_036165622.1-2;Parent=rna-XM_036165622.1;Dbxref=GeneID:80334,GenBank:XM_036165622.1,MGI:MGI:1933131;gbkey=mRNA;gene=Kcnip4;product=Kv channel interacting protein 4%2C transcript variant X5;transcript_id=XM_036165622.1;extra_copy_number=0
CM058245.1	Liftoff	exon	51957481	52097860	.	-	.	ID=exon-XM_036165622.1-1;Parent=rna-XM_036165622.1;Dbxref=GeneID:80334,GenBank:XM_036165622.1,MGI:MGI:1933131;gbkey=mRNA;gene=Kcnip4;product=Kv channel interacting protein 4%2C transcript variant X5;transcript_id=XM_036165622.1;extra_copy_number=0
CM058245.1	Liftoff	CDS	51092677	51092724	.	-	.	ID=cds-XP_036021515.1;Parent=rna-XM_036165622.1;Dbxref=GeneID:80334,GenBank:XP_036021515.1,MGI:MGI:1933131;Name=XP_036021515.1;gbkey=CDS;gene=Kcnip4;product=Kv channel-interacting protein 4 isoform X5;protein_id=XP_036021515.1;extra_copy_number=0
CM058245.1	Liftoff	CDS	51097773	51097835	.	-	.	ID=cds-XP_036021515.1;Parent=rna-XM_036165622.1;Dbxref=GeneID:80334,GenBank:XP_036021515.1,MGI:MGI:1933131;Name=XP_036021515.1;gbkey=CDS;gene=Kcnip4;product=Kv channel-interacting protein 4 isoform X5;protein_id=XP_036021515.1;extra_copy_number=0
CM058245.1	Liftoff	CDS	51098419	51098523	.	-	.	ID=cds-XP_036021515.1;Parent=rna-XM_036165622.1;Dbxref=GeneID:80334,GenBank:XP_036021515.1,MGI:MGI:1933131;Name=XP_036021515.1;gbkey=CDS;gene=Kcnip4;product=Kv channel-interacting protein 4 isoform X5;protein_id=XP_036021515.1;extra_copy_number=0
CM058245.1	Liftoff	CDS	51100247	51100354	.	-	.	ID=cds-XP_036021515.1;Parent=rna-XM_036165622.1;Dbxref=GeneID:80334,GenBank:XP_036021515.1,MGI:MGI:1933131;Name=XP_036021515.1;gbkey=CDS;gene=Kcnip4;product=Kv channel-interacting protein 4 isoform X5;protein_id=XP_036021515.1;extra_copy_number=0
CM058245.1	Liftoff	CDS	51111563	51111633	.	-	.	ID=cds-XP_036021515.1;Parent=rna-XM_036165622.1;Dbxref=GeneID:80334,GenBank:XP_036021515.1,MGI:MGI:1933131;Name=XP_036021515.1;gbkey=CDS;gene=Kcnip4;product=Kv channel-interacting protein 4 isoform X5;protein_id=XP_036021515.1;extra_copy_number=0
CM058245.1	Liftoff	CDS	51120982	51121051	.	-	.	ID=cds-XP_036021515.1;Parent=rna-XM_036165622.1;Dbxref=GeneID:80334,GenBank:XP_036021515.1,MGI:MGI:1933131;Name=XP_036021515.1;gbkey=CDS;gene=Kcnip4;product=Kv channel-interacting protein 4 isoform X5;protein_id=XP_036021515.1;extra_copy_number=0
CM058245.1	Liftoff	CDS	51184310	51184434	.	-	.	ID=cds-XP_036021515.1;Parent=rna-XM_036165622.1;Dbxref=GeneID:80334,GenBank:XP_036021515.1,MGI:MGI:1933131;Name=XP_036021515.1;gbkey=CDS;gene=Kcnip4;product=Kv channel-interacting protein 4 isoform X5;protein_id=XP_036021515.1;extra_copy_number=0
CM058245.1	Liftoff	CDS	51957481	51957490	.	-	.	ID=cds-XP_036021515.1;Parent=rna-XM_036165622.1;Dbxref=GeneID:80334,GenBank:XP_036021515.1,MGI:MGI:1933131;Name=XP_036021515.1;gbkey=CDS;gene=Kcnip4;product=Kv channel-interacting protein 4 isoform X5;protein_id=XP_036021515.1;extra_copy_number=0
CM058245.1	Liftoff	mRNA	51091275	51515452	.	-	.	ID=rna-XM_036165624.1;Parent=gene-Kcnip4;Dbxref=GeneID:80334,GenBank:XM_036165624.1,MGI:MGI:1933131;Name=XM_036165624.1;gbkey=mRNA;gene=Kcnip4;model_evidence=Supporting evidence includes similarity to: 1 EST%2C 6 Proteins%2C 188 long SRA reads%2C and 94%25 coverage of the annotated genomic feature by RNAseq alignments%2C including 2 samples with support for all annotated introns;product=Kv channel interacting protein 4%2C transcript variant X9;transcript_id=XM_036165624.1;matches_ref_protein=True;valid_ORF=True;extra_copy_number=0
CM058245.1	Liftoff	exon	51091275	51092724	.	-	.	ID=exon-XM_036165624.1-8;Parent=rna-XM_036165624.1;Dbxref=GeneID:80334,GenBank:XM_036165624.1,MGI:MGI:1933131;gbkey=mRNA;gene=Kcnip4;product=Kv channel interacting protein 4%2C transcript variant X9;transcript_id=XM_036165624.1;extra_copy_number=0
CM058245.1	Liftoff	exon	51097773	51097835	.	-	.	ID=exon-XM_036165624.1-7;Parent=rna-XM_036165624.1;Dbxref=GeneID:80334,GenBank:XM_036165624.1,MGI:MGI:1933131;gbkey=mRNA;gene=Kcnip4;product=Kv channel interacting protein 4%2C transcript variant X9;transcript_id=XM_036165624.1;extra_copy_number=0
CM058245.1	Liftoff	exon	51098419	51098523	.	-	.	ID=exon-XM_036165624.1-6;Parent=rna-XM_036165624.1;Dbxref=GeneID:80334,GenBank:XM_036165624.1,MGI:MGI:1933131;gbkey=mRNA;gene=Kcnip4;product=Kv channel interacting protein 4%2C transcript variant X9;transcript_id=XM_036165624.1;extra_copy_number=0
CM058245.1	Liftoff	exon	51100247	51100354	.	-	.	ID=exon-XM_036165624.1-5;Parent=rna-XM_036165624.1;Dbxref=GeneID:80334,GenBank:XM_036165624.1,MGI:MGI:1933131;gbkey=mRNA;gene=Kcnip4;product=Kv channel interacting protein 4%2C transcript variant X9;transcript_id=XM_036165624.1;extra_copy_number=0
CM058245.1	Liftoff	exon	51111563	51111633	.	-	.	ID=exon-XM_036165624.1-4;Parent=rna-XM_036165624.1;Dbxref=GeneID:80334,GenBank:XM_036165624.1,MGI:MGI:1933131;gbkey=mRNA;gene=Kcnip4;product=Kv channel interacting protein 4%2C transcript variant X9;transcript_id=XM_036165624.1;extra_copy_number=0
CM058245.1	Liftoff	exon	51120982	51121051	.	-	.	ID=exon-XM_036165624.1-3;Parent=rna-XM_036165624.1;Dbxref=GeneID:80334,GenBank:XM_036165624.1,MGI:MGI:1933131;gbkey=mRNA;gene=Kcnip4;product=Kv channel interacting protein 4%2C transcript variant X9;transcript_id=XM_036165624.1;extra_copy_number=0
CM058245.1	Liftoff	exon	51184310	51184434	.	-	.	ID=exon-XM_036165624.1-2;Parent=rna-XM_036165624.1;Dbxref=GeneID:80334,GenBank:XM_036165624.1,MGI:MGI:1933131;gbkey=mRNA;gene=Kcnip4;product=Kv channel interacting protein 4%2C transcript variant X9;transcript_id=XM_036165624.1;extra_copy_number=0
CM058245.1	Liftoff	exon	51512948	51515452	.	-	.	ID=exon-XM_036165624.1-1;Parent=rna-XM_036165624.1;Dbxref=GeneID:80334,GenBank:XM_036165624.1,MGI:MGI:1933131;gbkey=mRNA;gene=Kcnip4;product=Kv channel interacting protein 4%2C transcript variant X9;transcript_id=XM_036165624.1;extra_copy_number=0
CM058245.1	Liftoff	CDS	51092677	51092724	.	-	.	ID=cds-XP_036021517.1;Parent=rna-XM_036165624.1;Dbxref=GeneID:80334,GenBank:XP_036021517.1,MGI:MGI:1933131;Name=XP_036021517.1;gbkey=CDS;gene=Kcnip4;product=Kv channel-interacting protein 4 isoform X7;protein_id=XP_036021517.1;extra_copy_number=0
CM058245.1	Liftoff	CDS	51097773	51097835	.	-	.	ID=cds-XP_036021517.1;Parent=rna-XM_036165624.1;Dbxref=GeneID:80334,GenBank:XP_036021517.1,MGI:MGI:1933131;Name=XP_036021517.1;gbkey=CDS;gene=Kcnip4;product=Kv channel-interacting protein 4 isoform X7;protein_id=XP_036021517.1;extra_copy_number=0
CM058245.1	Liftoff	CDS	51098419	51098523	.	-	.	ID=cds-XP_036021517.1;Parent=rna-XM_036165624.1;Dbxref=GeneID:80334,GenBank:XP_036021517.1,MGI:MGI:1933131;Name=XP_036021517.1;gbkey=CDS;gene=Kcnip4;product=Kv channel-interacting protein 4 isoform X7;protein_id=XP_036021517.1;extra_copy_number=0
CM058245.1	Liftoff	CDS	51100247	51100354	.	-	.	ID=cds-XP_036021517.1;Parent=rna-XM_036165624.1;Dbxref=GeneID:80334,GenBank:XP_036021517.1,MGI:MGI:1933131;Name=XP_036021517.1;gbkey=CDS;gene=Kcnip4;product=Kv channel-interacting protein 4 isoform X7;protein_id=XP_036021517.1;extra_copy_number=0
CM058245.1	Liftoff	CDS	51111563	51111633	.	-	.	ID=cds-XP_036021517.1;Parent=rna-XM_036165624.1;Dbxref=GeneID:80334,GenBank:XP_036021517.1,MGI:MGI:1933131;Name=XP_036021517.1;gbkey=CDS;gene=Kcnip4;product=Kv channel-interacting protein 4 isoform X7;protein_id=XP_036021517.1;extra_copy_number=0
CM058245.1	Liftoff	CDS	51120982	51121051	.	-	.	ID=cds-XP_036021517.1;Parent=rna-XM_036165624.1;Dbxref=GeneID:80334,GenBank:XP_036021517.1,MGI:MGI:1933131;Name=XP_036021517.1;gbkey=CDS;gene=Kcnip4;product=Kv channel-interacting protein 4 isoform X7;protein_id=XP_036021517.1;extra_copy_number=0
CM058245.1	Liftoff	CDS	51184310	51184411	.	-	.	ID=cds-XP_036021517.1;Parent=rna-XM_036165624.1;Dbxref=GeneID:80334,GenBank:XP_036021517.1,MGI:MGI:1933131;Name=XP_036021517.1;gbkey=CDS;gene=Kcnip4;product=Kv channel-interacting protein 4 isoform X7;protein_id=XP_036021517.1;extra_copy_number=0
CM058245.1	Liftoff	mRNA	51098273	52227495	.	-	.	ID=rna-XM_030254917.1;Parent=gene-Kcnip4;Dbxref=GeneID:80334,GenBank:XM_030254917.1,MGI:MGI:1933131;Name=XM_030254917.1;gbkey=mRNA;gene=Kcnip4;model_evidence=Supporting evidence includes similarity to: 3 ESTs%2C 49 long SRA reads%2C and 100%25 coverage of the annotated genomic feature by RNAseq alignments%2C including 12 samples with support for all annotated introns;product=Kv channel interacting protein 4%2C transcript variant X1;transcript_id=XM_030254917.1;matches_ref_protein=True;valid_ORF=True;extra_copy_number=0
CM058245.1	Liftoff	exon	51098273	51098523	.	-	.	ID=exon-XM_030254917.1-7;Parent=rna-XM_030254917.1;Dbxref=GeneID:80334,GenBank:XM_030254917.1,MGI:MGI:1933131;gbkey=mRNA;gene=Kcnip4;product=Kv channel interacting protein 4%2C transcript variant X1;transcript_id=XM_030254917.1;extra_copy_number=0
CM058245.1	Liftoff	exon	51100247	51100354	.	-	.	ID=exon-XM_030254917.1-6;Parent=rna-XM_030254917.1;Dbxref=GeneID:80334,GenBank:XM_030254917.1,MGI:MGI:1933131;gbkey=mRNA;gene=Kcnip4;product=Kv channel interacting protein 4%2C transcript variant X1;transcript_id=XM_030254917.1;extra_copy_number=0
CM058245.1	Liftoff	exon	51111563	51111633	.	-	.	ID=exon-XM_030254917.1-5;Parent=rna-XM_030254917.1;Dbxref=GeneID:80334,GenBank:XM_030254917.1,MGI:MGI:1933131;gbkey=mRNA;gene=Kcnip4;product=Kv channel interacting protein 4%2C transcript variant X1;transcript_id=XM_030254917.1;extra_copy_number=0
CM058245.1	Liftoff	exon	51120982	51121051	.	-	.	ID=exon-XM_030254917.1-4;Parent=rna-XM_030254917.1;Dbxref=GeneID:80334,GenBank:XM_030254917.1,MGI:MGI:1933131;gbkey=mRNA;gene=Kcnip4;product=Kv channel interacting protein 4%2C transcript variant X1;transcript_id=XM_030254917.1;extra_copy_number=0
CM058245.1	Liftoff	exon	51184310	51184434	.	-	.	ID=exon-XM_030254917.1-3;Parent=rna-XM_030254917.1;Dbxref=GeneID:80334,GenBank:XM_030254917.1,MGI:MGI:1933131;gbkey=mRNA;gene=Kcnip4;product=Kv channel interacting protein 4%2C transcript variant X1;transcript_id=XM_030254917.1;extra_copy_number=0
CM058245.1	Liftoff	exon	51211440	51211541	.	-	.	ID=exon-XM_030254917.1-2;Parent=rna-XM_030254917.1;Dbxref=GeneID:80334,GenBank:XM_030254917.1,MGI:MGI:1933131;gbkey=mRNA;gene=Kcnip4;product=Kv channel interacting protein 4%2C transcript variant X1;transcript_id=XM_030254917.1;extra_copy_number=0
CM058245.1	Liftoff	exon	52227014	52227495	.	-	.	ID=exon-XM_030254917.1-1;Parent=rna-XM_030254917.1;Dbxref=GeneID:80334,GenBank:XM_030254917.1,MGI:MGI:1933131;gbkey=mRNA;gene=Kcnip4;product=Kv channel interacting protein 4%2C transcript variant X1;transcript_id=XM_030254917.1;extra_copy_number=0
CM058245.1	Liftoff	CDS	51098290	51098523	.	-	.	ID=cds-XP_030110777.1;Parent=rna-XM_030254917.1;Dbxref=GeneID:80334,GenBank:XP_030110777.1,MGI:MGI:1933131;Name=XP_030110777.1;gbkey=CDS;gene=Kcnip4;product=Kv channel-interacting protein 4 isoform X1;protein_id=XP_030110777.1;extra_copy_number=0
CM058245.1	Liftoff	CDS	51100247	51100354	.	-	.	ID=cds-XP_030110777.1;Parent=rna-XM_030254917.1;Dbxref=GeneID:80334,GenBank:XP_030110777.1,MGI:MGI:1933131;Name=XP_030110777.1;gbkey=CDS;gene=Kcnip4;product=Kv channel-interacting protein 4 isoform X1;protein_id=XP_030110777.1;extra_copy_number=0
CM058245.1	Liftoff	CDS	51111563	51111633	.	-	.	ID=cds-XP_030110777.1;Parent=rna-XM_030254917.1;Dbxref=GeneID:80334,GenBank:XP_030110777.1,MGI:MGI:1933131;Name=XP_030110777.1;gbkey=CDS;gene=Kcnip4;product=Kv channel-interacting protein 4 isoform X1;protein_id=XP_030110777.1;extra_copy_number=0
CM058245.1	Liftoff	CDS	51120982	51121051	.	-	.	ID=cds-XP_030110777.1;Parent=rna-XM_030254917.1;Dbxref=GeneID:80334,GenBank:XP_030110777.1,MGI:MGI:1933131;Name=XP_030110777.1;gbkey=CDS;gene=Kcnip4;product=Kv channel-interacting protein 4 isoform X1;protein_id=XP_030110777.1;extra_copy_number=0
CM058245.1	Liftoff	CDS	51184310	51184434	.	-	.	ID=cds-XP_030110777.1;Parent=rna-XM_030254917.1;Dbxref=GeneID:80334,GenBank:XP_030110777.1,MGI:MGI:1933131;Name=XP_030110777.1;gbkey=CDS;gene=Kcnip4;product=Kv channel-interacting protein 4 isoform X1;protein_id=XP_030110777.1;extra_copy_number=0
CM058245.1	Liftoff	CDS	51211440	51211541	.	-	.	ID=cds-XP_030110777.1;Parent=rna-XM_030254917.1;Dbxref=GeneID:80334,GenBank:XP_030110777.1,MGI:MGI:1933131;Name=XP_030110777.1;gbkey=CDS;gene=Kcnip4;product=Kv channel-interacting protein 4 isoform X1;protein_id=XP_030110777.1;extra_copy_number=0
CM058245.1	Liftoff	CDS	52227014	52227074	.	-	.	ID=cds-XP_030110777.1;Parent=rna-XM_030254917.1;Dbxref=GeneID:80334,GenBank:XP_030110777.1,MGI:MGI:1933131;Name=XP_030110777.1;gbkey=CDS;gene=Kcnip4;product=Kv channel-interacting protein 4 isoform X1;protein_id=XP_030110777.1;extra_copy_number=0
CM058245.1	Liftoff	mRNA	51098273	51305478	.	-	.	ID=rna-XM_030254918.1;Parent=gene-Kcnip4;Dbxref=GeneID:80334,GenBank:XM_030254918.1,MGI:MGI:1933131;Name=XM_030254918.1;gbkey=mRNA;gene=Kcnip4;model_evidence=Supporting evidence includes similarity to: 1 EST%2C 57 long SRA reads%2C and 97%25 coverage of the annotated genomic feature by RNAseq alignments%2C including 9 samples with support for all annotated introns;product=Kv channel interacting protein 4%2C transcript variant X2;transcript_id=XM_030254918.1;matches_ref_protein=True;valid_ORF=True;extra_copy_number=0
CM058245.1	Liftoff	exon	51098273	51098523	.	-	.	ID=exon-XM_030254918.1-6;Parent=rna-XM_030254918.1;Dbxref=GeneID:80334,GenBank:XM_030254918.1,MGI:MGI:1933131;gbkey=mRNA;gene=Kcnip4;product=Kv channel interacting protein 4%2C transcript variant X2;transcript_id=XM_030254918.1;extra_copy_number=0
CM058245.1	Liftoff	exon	51100247	51100354	.	-	.	ID=exon-XM_030254918.1-5;Parent=rna-XM_030254918.1;Dbxref=GeneID:80334,GenBank:XM_030254918.1,MGI:MGI:1933131;gbkey=mRNA;gene=Kcnip4;product=Kv channel interacting protein 4%2C transcript variant X2;transcript_id=XM_030254918.1;extra_copy_number=0
CM058245.1	Liftoff	exon	51111563	51111633	.	-	.	ID=exon-XM_030254918.1-4;Parent=rna-XM_030254918.1;Dbxref=GeneID:80334,GenBank:XM_030254918.1,MGI:MGI:1933131;gbkey=mRNA;gene=Kcnip4;product=Kv channel interacting protein 4%2C transcript variant X2;transcript_id=XM_030254918.1;extra_copy_number=0
CM058245.1	Liftoff	exon	51120982	51121051	.	-	.	ID=exon-XM_030254918.1-3;Parent=rna-XM_030254918.1;Dbxref=GeneID:80334,GenBank:XM_030254918.1,MGI:MGI:1933131;gbkey=mRNA;gene=Kcnip4;product=Kv channel interacting protein 4%2C transcript variant X2;transcript_id=XM_030254918.1;extra_copy_number=0
CM058245.1	Liftoff	exon	51184310	51184434	.	-	.	ID=exon-XM_030254918.1-2;Parent=rna-XM_030254918.1;Dbxref=GeneID:80334,GenBank:XM_030254918.1,MGI:MGI:1933131;gbkey=mRNA;gene=Kcnip4;product=Kv channel interacting protein 4%2C transcript variant X2;transcript_id=XM_030254918.1;extra_copy_number=0
CM058245.1	Liftoff	exon	51301205	51305478	.	-	.	ID=exon-XM_030254918.1-1;Parent=rna-XM_030254918.1;Dbxref=GeneID:80334,GenBank:XM_030254918.1,MGI:MGI:1933131;gbkey=mRNA;gene=Kcnip4;product=Kv channel interacting protein 4%2C transcript variant X2;transcript_id=XM_030254918.1;extra_copy_number=0
CM058245.1	Liftoff	CDS	51098290	51098523	.	-	.	ID=cds-XP_030110778.1;Parent=rna-XM_030254918.1;Dbxref=GeneID:80334,GenBank:XP_030110778.1,MGI:MGI:1933131;Name=XP_030110778.1;gbkey=CDS;gene=Kcnip4;product=Kv channel-interacting protein 4 isoform X2;protein_id=XP_030110778.1;extra_copy_number=0
CM058245.1	Liftoff	CDS	51100247	51100354	.	-	.	ID=cds-XP_030110778.1;Parent=rna-XM_030254918.1;Dbxref=GeneID:80334,GenBank:XP_030110778.1,MGI:MGI:1933131;Name=XP_030110778.1;gbkey=CDS;gene=Kcnip4;product=Kv channel-interacting protein 4 isoform X2;protein_id=XP_030110778.1;extra_copy_number=0
CM058245.1	Liftoff	CDS	51111563	51111633	.	-	.	ID=cds-XP_030110778.1;Parent=rna-XM_030254918.1;Dbxref=GeneID:80334,GenBank:XP_030110778.1,MGI:MGI:1933131;Name=XP_030110778.1;gbkey=CDS;gene=Kcnip4;product=Kv channel-interacting protein 4 isoform X2;protein_id=XP_030110778.1;extra_copy_number=0
CM058245.1	Liftoff	CDS	51120982	51121051	.	-	.	ID=cds-XP_030110778.1;Parent=rna-XM_030254918.1;Dbxref=GeneID:80334,GenBank:XP_030110778.1,MGI:MGI:1933131;Name=XP_030110778.1;gbkey=CDS;gene=Kcnip4;product=Kv channel-interacting protein 4 isoform X2;protein_id=XP_030110778.1;extra_copy_number=0
CM058245.1	Liftoff	CDS	51184310	51184434	.	-	.	ID=cds-XP_030110778.1;Parent=rna-XM_030254918.1;Dbxref=GeneID:80334,GenBank:XP_030110778.1,MGI:MGI:1933131;Name=XP_030110778.1;gbkey=CDS;gene=Kcnip4;product=Kv channel-interacting protein 4 isoform X2;protein_id=XP_030110778.1;extra_copy_number=0
CM058245.1	Liftoff	CDS	51301205	51301316	.	-	.	ID=cds-XP_030110778.1;Parent=rna-XM_030254918.1;Dbxref=GeneID:80334,GenBank:XP_030110778.1,MGI:MGI:1933131;Name=XP_030110778.1;gbkey=CDS;gene=Kcnip4;product=Kv channel-interacting protein 4 isoform X2;protein_id=XP_030110778.1;extra_copy_number=0
CM058245.1	Liftoff	mRNA	51098273	51606597	.	-	.	ID=rna-XM_030254919.1;Parent=gene-Kcnip4;Dbxref=GeneID:80334,GenBank:XM_030254919.1,MGI:MGI:1933131;Name=XM_030254919.1;gbkey=mRNA;gene=Kcnip4;model_evidence=Supporting evidence includes similarity to: 2 ESTs%2C 94 long SRA reads%2C and 81%25 coverage of the annotated genomic feature by RNAseq alignments%2C including 9 samples with support for all annotated introns;product=Kv channel interacting protein 4%2C transcript variant X3;transcript_id=XM_030254919.1;matches_ref_protein=True;valid_ORF=True;extra_copy_number=0
CM058245.1	Liftoff	exon	51098273	51098523	.	-	.	ID=exon-XM_030254919.1-6;Parent=rna-XM_030254919.1;Dbxref=GeneID:80334,GenBank:XM_030254919.1,MGI:MGI:1933131;gbkey=mRNA;gene=Kcnip4;product=Kv channel interacting protein 4%2C transcript variant X3;transcript_id=XM_030254919.1;extra_copy_number=0
CM058245.1	Liftoff	exon	51100247	51100354	.	-	.	ID=exon-XM_030254919.1-5;Parent=rna-XM_030254919.1;Dbxref=GeneID:80334,GenBank:XM_030254919.1,MGI:MGI:1933131;gbkey=mRNA;gene=Kcnip4;product=Kv channel interacting protein 4%2C transcript variant X3;transcript_id=XM_030254919.1;extra_copy_number=0
CM058245.1	Liftoff	exon	51111563	51111633	.	-	.	ID=exon-XM_030254919.1-4;Parent=rna-XM_030254919.1;Dbxref=GeneID:80334,GenBank:XM_030254919.1,MGI:MGI:1933131;gbkey=mRNA;gene=Kcnip4;product=Kv channel interacting protein 4%2C transcript variant X3;transcript_id=XM_030254919.1;extra_copy_number=0
CM058245.1	Liftoff	exon	51120982	51121051	.	-	.	ID=exon-XM_030254919.1-3;Parent=rna-XM_030254919.1;Dbxref=GeneID:80334,GenBank:XM_030254919.1,MGI:MGI:1933131;gbkey=mRNA;gene=Kcnip4;product=Kv channel interacting protein 4%2C transcript variant X3;transcript_id=XM_030254919.1;extra_copy_number=0
CM058245.1	Liftoff	exon	51184310	51184434	.	-	.	ID=exon-XM_030254919.1-2;Parent=rna-XM_030254919.1;Dbxref=GeneID:80334,GenBank:XM_030254919.1,MGI:MGI:1933131;gbkey=mRNA;gene=Kcnip4;product=Kv channel interacting protein 4%2C transcript variant X3;transcript_id=XM_030254919.1;extra_copy_number=0
CM058245.1	Liftoff	exon	51591286	51606597	.	-	.	ID=exon-XM_030254919.1-1;Parent=rna-XM_030254919.1;Dbxref=GeneID:80334,GenBank:XM_030254919.1,MGI:MGI:1933131;gbkey=mRNA;gene=Kcnip4;product=Kv channel interacting protein 4%2C transcript variant X3;transcript_id=XM_030254919.1;extra_copy_number=0
CM058245.1	Liftoff	CDS	51098290	51098523	.	-	.	ID=cds-XP_030110779.1;Parent=rna-XM_030254919.1;Dbxref=GeneID:80334,GenBank:XP_030110779.1,MGI:MGI:1933131;Name=XP_030110779.1;gbkey=CDS;gene=Kcnip4;product=Kv channel-interacting protein 4 isoform X3;protein_id=XP_030110779.1;extra_copy_number=0
CM058245.1	Liftoff	CDS	51100247	51100354	.	-	.	ID=cds-XP_030110779.1;Parent=rna-XM_030254919.1;Dbxref=GeneID:80334,GenBank:XP_030110779.1,MGI:MGI:1933131;Name=XP_030110779.1;gbkey=CDS;gene=Kcnip4;product=Kv channel-interacting protein 4 isoform X3;protein_id=XP_030110779.1;extra_copy_number=0
CM058245.1	Liftoff	CDS	51111563	51111633	.	-	.	ID=cds-XP_030110779.1;Parent=rna-XM_030254919.1;Dbxref=GeneID:80334,GenBank:XP_030110779.1,MGI:MGI:1933131;Name=XP_030110779.1;gbkey=CDS;gene=Kcnip4;product=Kv channel-interacting protein 4 isoform X3;protein_id=XP_030110779.1;extra_copy_number=0
CM058245.1	Liftoff	CDS	51120982	51121051	.	-	.	ID=cds-XP_030110779.1;Parent=rna-XM_030254919.1;Dbxref=GeneID:80334,GenBank:XP_030110779.1,MGI:MGI:1933131;Name=XP_030110779.1;gbkey=CDS;gene=Kcnip4;product=Kv channel-interacting protein 4 isoform X3;protein_id=XP_030110779.1;extra_copy_number=0
CM058245.1	Liftoff	CDS	51184310	51184434	.	-	.	ID=cds-XP_030110779.1;Parent=rna-XM_030254919.1;Dbxref=GeneID:80334,GenBank:XP_030110779.1,MGI:MGI:1933131;Name=XP_030110779.1;gbkey=CDS;gene=Kcnip4;product=Kv channel-interacting protein 4 isoform X3;protein_id=XP_030110779.1;extra_copy_number=0
CM058245.1	Liftoff	CDS	51591286	51591385	.	-	.	ID=cds-XP_030110779.1;Parent=rna-XM_030254919.1;Dbxref=GeneID:80334,GenBank:XP_030110779.1,MGI:MGI:1933131;Name=XP_030110779.1;gbkey=CDS;gene=Kcnip4;product=Kv channel-interacting protein 4 isoform X3;protein_id=XP_030110779.1;extra_copy_number=0
CM058245.1	Liftoff	mRNA	51098273	52227495	.	-	.	ID=rna-XM_030254920.1;Parent=gene-Kcnip4;Dbxref=GeneID:80334,GenBank:XM_030254920.1,MGI:MGI:1933131;Name=XM_030254920.1;gbkey=mRNA;gene=Kcnip4;model_evidence=Supporting evidence includes similarity to: 23 long SRA reads%2C and 100%25 coverage of the annotated genomic feature by RNAseq alignments%2C including 11 samples with support for all annotated introns;product=Kv channel interacting protein 4%2C transcript variant X4;transcript_id=XM_030254920.1;matches_ref_protein=True;valid_ORF=True;extra_copy_number=0
CM058245.1	Liftoff	exon	51098273	51098523	.	-	.	ID=exon-XM_030254920.1-6;Parent=rna-XM_030254920.1;Dbxref=GeneID:80334,GenBank:XM_030254920.1,MGI:MGI:1933131;gbkey=mRNA;gene=Kcnip4;product=Kv channel interacting protein 4%2C transcript variant X4;transcript_id=XM_030254920.1;extra_copy_number=0
CM058245.1	Liftoff	exon	51100247	51100354	.	-	.	ID=exon-XM_030254920.1-5;Parent=rna-XM_030254920.1;Dbxref=GeneID:80334,GenBank:XM_030254920.1,MGI:MGI:1933131;gbkey=mRNA;gene=Kcnip4;product=Kv channel interacting protein 4%2C transcript variant X4;transcript_id=XM_030254920.1;extra_copy_number=0
CM058245.1	Liftoff	exon	51111563	51111633	.	-	.	ID=exon-XM_030254920.1-4;Parent=rna-XM_030254920.1;Dbxref=GeneID:80334,GenBank:XM_030254920.1,MGI:MGI:1933131;gbkey=mRNA;gene=Kcnip4;product=Kv channel interacting protein 4%2C transcript variant X4;transcript_id=XM_030254920.1;extra_copy_number=0
CM058245.1	Liftoff	exon	51120982	51121051	.	-	.	ID=exon-XM_030254920.1-3;Parent=rna-XM_030254920.1;Dbxref=GeneID:80334,GenBank:XM_030254920.1,MGI:MGI:1933131;gbkey=mRNA;gene=Kcnip4;product=Kv channel interacting protein 4%2C transcript variant X4;transcript_id=XM_030254920.1;extra_copy_number=0
CM058245.1	Liftoff	exon	51184310	51184434	.	-	.	ID=exon-XM_030254920.1-2;Parent=rna-XM_030254920.1;Dbxref=GeneID:80334,GenBank:XM_030254920.1,MGI:MGI:1933131;gbkey=mRNA;gene=Kcnip4;product=Kv channel interacting protein 4%2C transcript variant X4;transcript_id=XM_030254920.1;extra_copy_number=0
CM058245.1	Liftoff	exon	52227014	52227495	.	-	.	ID=exon-XM_030254920.1-1;Parent=rna-XM_030254920.1;Dbxref=GeneID:80334,GenBank:XM_030254920.1,MGI:MGI:1933131;gbkey=mRNA;gene=Kcnip4;product=Kv channel interacting protein 4%2C transcript variant X4;transcript_id=XM_030254920.1;extra_copy_number=0
CM058245.1	Liftoff	CDS	51098290	51098523	.	-	.	ID=cds-XP_030110780.1;Parent=rna-XM_030254920.1;Dbxref=GeneID:80334,GenBank:XP_030110780.1,MGI:MGI:1933131;Name=XP_030110780.1;gbkey=CDS;gene=Kcnip4;product=Kv channel-interacting protein 4 isoform X4;protein_id=XP_030110780.1;extra_copy_number=0
CM058245.1	Liftoff	CDS	51100247	51100354	.	-	.	ID=cds-XP_030110780.1;Parent=rna-XM_030254920.1;Dbxref=GeneID:80334,GenBank:XP_030110780.1,MGI:MGI:1933131;Name=XP_030110780.1;gbkey=CDS;gene=Kcnip4;product=Kv channel-interacting protein 4 isoform X4;protein_id=XP_030110780.1;extra_copy_number=0
CM058245.1	Liftoff	CDS	51111563	51111633	.	-	.	ID=cds-XP_030110780.1;Parent=rna-XM_030254920.1;Dbxref=GeneID:80334,GenBank:XP_030110780.1,MGI:MGI:1933131;Name=XP_030110780.1;gbkey=CDS;gene=Kcnip4;product=Kv channel-interacting protein 4 isoform X4;protein_id=XP_030110780.1;extra_copy_number=0
CM058245.1	Liftoff	CDS	51120982	51121051	.	-	.	ID=cds-XP_030110780.1;Parent=rna-XM_030254920.1;Dbxref=GeneID:80334,GenBank:XP_030110780.1,MGI:MGI:1933131;Name=XP_030110780.1;gbkey=CDS;gene=Kcnip4;product=Kv channel-interacting protein 4 isoform X4;protein_id=XP_030110780.1;extra_copy_number=0
CM058245.1	Liftoff	CDS	51184310	51184434	.	-	.	ID=cds-XP_030110780.1;Parent=rna-XM_030254920.1;Dbxref=GeneID:80334,GenBank:XP_030110780.1,MGI:MGI:1933131;Name=XP_030110780.1;gbkey=CDS;gene=Kcnip4;product=Kv channel-interacting protein 4 isoform X4;protein_id=XP_030110780.1;extra_copy_number=0
CM058245.1	Liftoff	CDS	52227014	52227074	.	-	.	ID=cds-XP_030110780.1;Parent=rna-XM_030254920.1;Dbxref=GeneID:80334,GenBank:XP_030110780.1,MGI:MGI:1933131;Name=XP_030110780.1;gbkey=CDS;gene=Kcnip4;product=Kv channel-interacting protein 4 isoform X4;protein_id=XP_030110780.1;extra_copy_number=0
CM058245.1	Liftoff	mRNA	51098273	51305478	.	-	.	ID=rna-XM_030254921.1;Parent=gene-Kcnip4;Dbxref=GeneID:80334,GenBank:XM_030254921.1,MGI:MGI:1933131;Name=XM_030254921.1;gbkey=mRNA;gene=Kcnip4;model_evidence=Supporting evidence includes similarity to: 55 long SRA reads%2C and 97%25 coverage of the annotated genomic feature by RNAseq alignments%2C including 6 samples with support for all annotated introns;product=Kv channel interacting protein 4%2C transcript variant X6;transcript_id=XM_030254921.1;matches_ref_protein=True;valid_ORF=True;extra_copy_number=0
CM058245.1	Liftoff	exon	51098273	51098523	.	-	.	ID=exon-XM_030254921.1-6;Parent=rna-XM_030254921.1;Dbxref=GeneID:80334,GenBank:XM_030254921.1,MGI:MGI:1933131;gbkey=mRNA;gene=Kcnip4;product=Kv channel interacting protein 4%2C transcript variant X6;transcript_id=XM_030254921.1;extra_copy_number=0
CM058245.1	Liftoff	exon	51100247	51100354	.	-	.	ID=exon-XM_030254921.1-5;Parent=rna-XM_030254921.1;Dbxref=GeneID:80334,GenBank:XM_030254921.1,MGI:MGI:1933131;gbkey=mRNA;gene=Kcnip4;product=Kv channel interacting protein 4%2C transcript variant X6;transcript_id=XM_030254921.1;extra_copy_number=0
CM058245.1	Liftoff	exon	51111563	51111633	.	-	.	ID=exon-XM_030254921.1-4;Parent=rna-XM_030254921.1;Dbxref=GeneID:80334,GenBank:XM_030254921.1,MGI:MGI:1933131;gbkey=mRNA;gene=Kcnip4;product=Kv channel interacting protein 4%2C transcript variant X6;transcript_id=XM_030254921.1;extra_copy_number=0
CM058245.1	Liftoff	exon	51120982	51121051	.	-	.	ID=exon-XM_030254921.1-3;Parent=rna-XM_030254921.1;Dbxref=GeneID:80334,GenBank:XM_030254921.1,MGI:MGI:1933131;gbkey=mRNA;gene=Kcnip4;product=Kv channel interacting protein 4%2C transcript variant X6;transcript_id=XM_030254921.1;extra_copy_number=0
CM058245.1	Liftoff	exon	51184310	51184434	.	-	.	ID=exon-XM_030254921.1-2;Parent=rna-XM_030254921.1;Dbxref=GeneID:80334,GenBank:XM_030254921.1,MGI:MGI:1933131;gbkey=mRNA;gene=Kcnip4;product=Kv channel interacting protein 4%2C transcript variant X6;transcript_id=XM_030254921.1;extra_copy_number=0
CM058245.1	Liftoff	exon	51301491	51305478	.	-	.	ID=exon-XM_030254921.1-1;Parent=rna-XM_030254921.1;Dbxref=GeneID:80334,GenBank:XM_030254921.1,MGI:MGI:1933131;gbkey=mRNA;gene=Kcnip4;product=Kv channel interacting protein 4%2C transcript variant X6;transcript_id=XM_030254921.1;extra_copy_number=0
CM058245.1	Liftoff	CDS	51098290	51098523	.	-	.	ID=cds-XP_030110781.1;Parent=rna-XM_030254921.1;Dbxref=GeneID:80334,GenBank:XP_030110781.1,MGI:MGI:1933131;Name=XP_030110781.1;gbkey=CDS;gene=Kcnip4;product=Kv channel-interacting protein 4 isoform X6;protein_id=XP_030110781.1;extra_copy_number=0
CM058245.1	Liftoff	CDS	51100247	51100354	.	-	.	ID=cds-XP_030110781.1;Parent=rna-XM_030254921.1;Dbxref=GeneID:80334,GenBank:XP_030110781.1,MGI:MGI:1933131;Name=XP_030110781.1;gbkey=CDS;gene=Kcnip4;product=Kv channel-interacting protein 4 isoform X6;protein_id=XP_030110781.1;extra_copy_number=0
CM058245.1	Liftoff	CDS	51111563	51111633	.	-	.	ID=cds-XP_030110781.1;Parent=rna-XM_030254921.1;Dbxref=GeneID:80334,GenBank:XP_030110781.1,MGI:MGI:1933131;Name=XP_030110781.1;gbkey=CDS;gene=Kcnip4;product=Kv channel-interacting protein 4 isoform X6;protein_id=XP_030110781.1;extra_copy_number=0
CM058245.1	Liftoff	CDS	51120982	51121051	.	-	.	ID=cds-XP_030110781.1;Parent=rna-XM_030254921.1;Dbxref=GeneID:80334,GenBank:XP_030110781.1,MGI:MGI:1933131;Name=XP_030110781.1;gbkey=CDS;gene=Kcnip4;product=Kv channel-interacting protein 4 isoform X6;protein_id=XP_030110781.1;extra_copy_number=0
CM058245.1	Liftoff	CDS	51184310	51184411	.	-	.	ID=cds-XP_030110781.1;Parent=rna-XM_030254921.1;Dbxref=GeneID:80334,GenBank:XP_030110781.1,MGI:MGI:1933131;Name=XP_030110781.1;gbkey=CDS;gene=Kcnip4;product=Kv channel-interacting protein 4 isoform X6;protein_id=XP_030110781.1;extra_copy_number=0
CM058245.1	Liftoff	mRNA	51098273	51515453	.	-	.	ID=rna-XM_036165623.1;Parent=gene-Kcnip4;Dbxref=GeneID:80334,GenBank:XM_036165623.1,MGI:MGI:1933131;Name=XM_036165623.1;gbkey=mRNA;gene=Kcnip4;model_evidence=Supporting evidence includes similarity to: 26 long SRA reads%2C and 92%25 coverage of the annotated genomic feature by RNAseq alignments%2C including 2 samples with support for all annotated introns;product=Kv channel interacting protein 4%2C transcript variant X7;transcript_id=XM_036165623.1;matches_ref_protein=True;valid_ORF=True;extra_copy_number=0
CM058245.1	Liftoff	exon	51098273	51098523	.	-	.	ID=exon-XM_036165623.1-6;Parent=rna-XM_036165623.1;Dbxref=GeneID:80334,GenBank:XM_036165623.1,MGI:MGI:1933131;gbkey=mRNA;gene=Kcnip4;product=Kv channel interacting protein 4%2C transcript variant X7;transcript_id=XM_036165623.1;extra_copy_number=0
CM058245.1	Liftoff	exon	51100247	51100354	.	-	.	ID=exon-XM_036165623.1-5;Parent=rna-XM_036165623.1;Dbxref=GeneID:80334,GenBank:XM_036165623.1,MGI:MGI:1933131;gbkey=mRNA;gene=Kcnip4;product=Kv channel interacting protein 4%2C transcript variant X7;transcript_id=XM_036165623.1;extra_copy_number=0
CM058245.1	Liftoff	exon	51111563	51111633	.	-	.	ID=exon-XM_036165623.1-4;Parent=rna-XM_036165623.1;Dbxref=GeneID:80334,GenBank:XM_036165623.1,MGI:MGI:1933131;gbkey=mRNA;gene=Kcnip4;product=Kv channel interacting protein 4%2C transcript variant X7;transcript_id=XM_036165623.1;extra_copy_number=0
CM058245.1	Liftoff	exon	51120982	51121051	.	-	.	ID=exon-XM_036165623.1-3;Parent=rna-XM_036165623.1;Dbxref=GeneID:80334,GenBank:XM_036165623.1,MGI:MGI:1933131;gbkey=mRNA;gene=Kcnip4;product=Kv channel interacting protein 4%2C transcript variant X7;transcript_id=XM_036165623.1;extra_copy_number=0
CM058245.1	Liftoff	exon	51184310	51184434	.	-	.	ID=exon-XM_036165623.1-2;Parent=rna-XM_036165623.1;Dbxref=GeneID:80334,GenBank:XM_036165623.1,MGI:MGI:1933131;gbkey=mRNA;gene=Kcnip4;product=Kv channel interacting protein 4%2C transcript variant X7;transcript_id=XM_036165623.1;extra_copy_number=0
CM058245.1	Liftoff	exon	51512948	51515453	.	-	.	ID=exon-XM_036165623.1-1;Parent=rna-XM_036165623.1;Dbxref=GeneID:80334,GenBank:XM_036165623.1,MGI:MGI:1933131;gbkey=mRNA;gene=Kcnip4;product=Kv channel interacting protein 4%2C transcript variant X7;transcript_id=XM_036165623.1;extra_copy_number=0
CM058245.1	Liftoff	CDS	51098290	51098523	.	-	.	ID=cds-XP_036021516.1;Parent=rna-XM_036165623.1;Dbxref=GeneID:80334,GenBank:XP_036021516.1,MGI:MGI:1933131;Name=XP_036021516.1;gbkey=CDS;gene=Kcnip4;product=Kv channel-interacting protein 4 isoform X6;protein_id=XP_036021516.1;extra_copy_number=0
CM058245.1	Liftoff	CDS	51100247	51100354	.	-	.	ID=cds-XP_036021516.1;Parent=rna-XM_036165623.1;Dbxref=GeneID:80334,GenBank:XP_036021516.1,MGI:MGI:1933131;Name=XP_036021516.1;gbkey=CDS;gene=Kcnip4;product=Kv channel-interacting protein 4 isoform X6;protein_id=XP_036021516.1;extra_copy_number=0
CM058245.1	Liftoff	CDS	51111563	51111633	.	-	.	ID=cds-XP_036021516.1;Parent=rna-XM_036165623.1;Dbxref=GeneID:80334,GenBank:XP_036021516.1,MGI:MGI:1933131;Name=XP_036021516.1;gbkey=CDS;gene=Kcnip4;product=Kv channel-interacting protein 4 isoform X6;protein_id=XP_036021516.1;extra_copy_number=0
CM058245.1	Liftoff	CDS	51120982	51121051	.	-	.	ID=cds-XP_036021516.1;Parent=rna-XM_036165623.1;Dbxref=GeneID:80334,GenBank:XP_036021516.1,MGI:MGI:1933131;Name=XP_036021516.1;gbkey=CDS;gene=Kcnip4;product=Kv channel-interacting protein 4 isoform X6;protein_id=XP_036021516.1;extra_copy_number=0
CM058245.1	Liftoff	CDS	51184310	51184411	.	-	.	ID=cds-XP_036021516.1;Parent=rna-XM_036165623.1;Dbxref=GeneID:80334,GenBank:XP_036021516.1,MGI:MGI:1933131;Name=XP_036021516.1;gbkey=CDS;gene=Kcnip4;product=Kv channel-interacting protein 4 isoform X6;protein_id=XP_036021516.1;extra_copy_number=0
CM058245.1	Liftoff	gene	51097341	51116062	.	+	.	ID=gene-5730480H06Rik;Dbxref=GeneID:70592,MGI:MGI:1917842;Name=5730480H06Rik;description=RIKEN cDNA 5730480H06 gene;gbkey=Gene;gene=5730480H06Rik;gene_biotype=lncRNA;coverage=1.0;sequence_ID=1.0;extra_copy_number=0;copy_num_ID=gene-5730480H06Rik_0
CM058245.1	Liftoff	lnc_RNA	51097341	51116062	.	+	.	ID=rna-NR_045500.1;Parent=gene-5730480H06Rik;Dbxref=GeneID:70592,GenBank:NR_045500.1,MGI:MGI:1917842;Name=NR_045500.1;gbkey=ncRNA;gene=5730480H06Rik;product=RIKEN cDNA 5730480H06 gene;transcript_id=NR_045500.1;extra_copy_number=0
CM058245.1	Liftoff	exon	51097341	51098469	.	+	.	ID=exon-NR_045500.1-1;Parent=rna-NR_045500.1;Dbxref=GeneID:70592,GenBank:NR_045500.1,MGI:MGI:1917842;gbkey=ncRNA;gene=5730480H06Rik;product=RIKEN cDNA 5730480H06 gene;transcript_id=NR_045500.1;extra_copy_number=0
CM058245.1	Liftoff	exon	51099483	51099588	.	+	.	ID=exon-NR_045500.1-2;Parent=rna-NR_045500.1;Dbxref=GeneID:70592,GenBank:NR_045500.1,MGI:MGI:1917842;gbkey=ncRNA;gene=5730480H06Rik;product=RIKEN cDNA 5730480H06 gene;transcript_id=NR_045500.1;extra_copy_number=0
CM058245.1	Liftoff	exon	51104196	51104243	.	+	.	ID=exon-NR_045500.1-3;Parent=rna-NR_045500.1;Dbxref=GeneID:70592,GenBank:NR_045500.1,MGI:MGI:1917842;gbkey=ncRNA;gene=5730480H06Rik;product=RIKEN cDNA 5730480H06 gene;transcript_id=NR_045500.1;extra_copy_number=0
CM058245.1	Liftoff	exon	51115611	51116062	.	+	.	ID=exon-NR_045500.1-4;Parent=rna-NR_045500.1;Dbxref=GeneID:70592,GenBank:NR_045500.1,MGI:MGI:1917842;gbkey=ncRNA;gene=5730480H06Rik;product=RIKEN cDNA 5730480H06 gene;transcript_id=NR_045500.1;extra_copy_number=0
CM058245.1	Liftoff	gene	51131712	51142023	.	+	.	ID=gene-Gm52772;Dbxref=GeneID:115490117,MGI:MGI:6367157;Name=Gm52772;description=predicted gene%2C 52772;gbkey=Gene;gene=Gm52772;gene_biotype=lncRNA;coverage=1.0;sequence_ID=1.0;extra_copy_number=0;copy_num_ID=gene-Gm52772_0
CM058245.1	Liftoff	lnc_RNA	51131712	51142023	.	+	.	ID=rna-XR_003955741.2;Parent=gene-Gm52772;Dbxref=GeneID:115490117,GenBank:XR_003955741.2,MGI:MGI:6367157;Name=XR_003955741.2;gbkey=ncRNA;gene=Gm52772;model_evidence=Supporting evidence includes similarity to: 1 EST%2C and 100%25 coverage of the annotated genomic feature by RNAseq alignments%2C including 1 sample with support for all annotated introns;product=predicted gene%2C 52772;transcript_id=XR_003955741.2;extra_copy_number=0
CM058245.1	Liftoff	exon	51131712	51132282	.	+	.	ID=exon-XR_003955741.2-1;Parent=rna-XR_003955741.2;Dbxref=GeneID:115490117,GenBank:XR_003955741.2,MGI:MGI:6367157;gbkey=ncRNA;gene=Gm52772;product=predicted gene%2C 52772;transcript_id=XR_003955741.2;extra_copy_number=0
CM058245.1	Liftoff	exon	51135523	51135720	.	+	.	ID=exon-XR_003955741.2-2;Parent=rna-XR_003955741.2;Dbxref=GeneID:115490117,GenBank:XR_003955741.2,MGI:MGI:6367157;gbkey=ncRNA;gene=Gm52772;product=predicted gene%2C 52772;transcript_id=XR_003955741.2;extra_copy_number=0
CM058245.1	Liftoff	exon	51141741	51142023	.	+	.	ID=exon-XR_003955741.2-3;Parent=rna-XR_003955741.2;Dbxref=GeneID:115490117,GenBank:XR_003955741.2,MGI:MGI:6367157;gbkey=ncRNA;gene=Gm52772;product=predicted gene%2C 52772;transcript_id=XR_003955741.2;extra_copy_number=0
CM058245.1	Liftoff	match	51367588	51369263	.	+	.	ID=da7825b0-3cff-4507-b375-056418abfdd4;Target=NG_018714.1 1 1676 +;assembly_bases_aln=1676;assembly_bases_seq=1676;bit_score=3120.19;blast_aligner=1;blast_score=1676;common_component=0;e_value=0;filter_score=0;for_remapping=2;gap_count=0;hsp_percent_coverage=100;matchable_bases=1676;matched_bases=1676;num_ident=1676;num_mismatch=0;pct_coverage=100;pct_coverage_hiqual=100;pct_identity_gap=100;pct_identity_gapopen_only=100;pct_identity_ungap=100;rank=1;weighted_identity=1;coverage=1.0;sequence_ID=1.0;extra_copy_number=0;copy_num_ID=da7825b0-3cff-4507-b375-056418abfdd4_0
CM058245.1	Liftoff	pseudogene	51367688	51369163	.	+	.	ID=gene-Gm19031;Dbxref=GeneID:100418143,MGI:MGI:5011216;Name=Gm19031;description=predicted gene%2C 19031;gbkey=Gene;gene=Gm19031;gene_biotype=pseudogene;pseudo=true;coverage=1.0;sequence_ID=1.0;extra_copy_number=0;copy_num_ID=gene-Gm19031_0
CM058245.1	Liftoff	match	52126051	52127162	.	+	.	ID=1685edd3-1623-48b1-bc38-a80f713f02de;Target=NG_057561.2 1 1112 +;assembly_bases_aln=1112;assembly_bases_seq=1112;bit_score=2070.55;blast_aligner=1;blast_score=1112;common_component=0;e_value=0;filter_score=0;for_remapping=2;gap_count=0;hsp_percent_coverage=100;lxr_locAcc_currStat_120=1;matchable_bases=1112;matched_bases=1112;num_ident=1112;num_mismatch=0;pct_coverage=100;pct_coverage_hiqual=100;pct_identity_gap=100;pct_identity_gapopen_only=100;pct_identity_ungap=100;rank=1;weighted_identity=1;coverage=1.0;sequence_ID=1.0;extra_copy_number=0;copy_num_ID=1685edd3-1623-48b1-bc38-a80f713f02de_0
CM058245.1	Liftoff	pseudogene	52126151	52127062	.	+	.	ID=gene-Gm19932;Dbxref=GeneID:108169120,MGI:MGI:5012117;Name=Gm19932;description=predicted gene%2C 19932;gbkey=Gene;gene=Gm19932;gene_biotype=pseudogene;pseudo=true;coverage=1.0;sequence_ID=1.0;extra_copy_number=0;copy_num_ID=gene-Gm19932_0
CM058245.1	Liftoff	match	52254536	52255842	.	+	.	ID=acae71ae-7c90-4ea2-94d3-f009f374b647;Target=NG_018715.1 1 1307 +;assembly_bases_aln=1307;assembly_bases_seq=1307;bit_score=2433.46;blast_aligner=1;blast_score=1307;common_component=0;e_value=0;filter_score=0;for_remapping=2;gap_count=0;hsp_percent_coverage=100;matchable_bases=1307;matched_bases=1307;num_ident=1307;num_mismatch=0;pct_coverage=100;pct_coverage_hiqual=100;pct_identity_gap=100;pct_identity_gapopen_only=100;pct_identity_ungap=100;rank=1;weighted_identity=1;coverage=1.0;sequence_ID=1.0;extra_copy_number=0;copy_num_ID=acae71ae-7c90-4ea2-94d3-f009f374b647_0
CM058245.1	Liftoff	pseudogene	52254636	52255842	.	+	.	ID=gene-Gm5555;Dbxref=GeneID:433885,MGI:MGI:3648970;Name=Gm5555;description=predicted pseudogene 5555;gbkey=Gene;gene=Gm5555;gene_biotype=pseudogene;gene_synonym=EG433885;pseudo=true;coverage=1.0;sequence_ID=1.0;extra_copy_number=0;copy_num_ID=gene-Gm5555_0
CM058245.1	Liftoff	gene	52277474	52288470	.	+	.	ID=gene-Gm54297;Dbxref=GeneID:118568743,MGI:MGI:6723614;Name=Gm54297;description=predicted gene%2C 54297;gbkey=Gene;gene=Gm54297;gene_biotype=lncRNA;coverage=1.0;sequence_ID=1.0;extra_copy_number=0;copy_num_ID=gene-Gm54297_0
CM058245.1	Liftoff	lnc_RNA	52277474	52288470	.	+	.	ID=rna-XR_004942630.1;Parent=gene-Gm54297;Dbxref=GeneID:118568743,GenBank:XR_004942630.1,MGI:MGI:6723614;Name=XR_004942630.1;gbkey=ncRNA;gene=Gm54297;model_evidence=Supporting evidence includes similarity to: 100%25 coverage of the annotated genomic feature by RNAseq alignments%2C including 3 samples with support for all annotated introns;product=predicted gene%2C 54297;transcript_id=XR_004942630.1;extra_copy_number=0
CM058245.1	Liftoff	exon	52277474	52277598	.	+	.	ID=exon-XR_004942630.1-1;Parent=rna-XR_004942630.1;Dbxref=GeneID:118568743,GenBank:XR_004942630.1,MGI:MGI:6723614;gbkey=ncRNA;gene=Gm54297;product=predicted gene%2C 54297;transcript_id=XR_004942630.1;extra_copy_number=0
CM058245.1	Liftoff	exon	52277852	52277896	.	+	.	ID=exon-XR_004942630.1-2;Parent=rna-XR_004942630.1;Dbxref=GeneID:118568743,GenBank:XR_004942630.1,MGI:MGI:6723614;gbkey=ncRNA;gene=Gm54297;product=predicted gene%2C 54297;transcript_id=XR_004942630.1;extra_copy_number=0
CM058245.1	Liftoff	exon	52288395	52288470	.	+	.	ID=exon-XR_004942630.1-3;Parent=rna-XR_004942630.1;Dbxref=GeneID:118568743,GenBank:XR_004942630.1,MGI:MGI:6723614;gbkey=ncRNA;gene=Gm54297;product=predicted gene%2C 54297;transcript_id=XR_004942630.1;extra_copy_number=0
CM058245.1	Liftoff	gene	52305847	52317653	.	+	.	ID=gene-Gm40299;Dbxref=GeneID:105244743,MGI:MGI:5623184;Name=Gm40299;description=predicted gene%2C 40299;gbkey=Gene;gene=Gm40299;gene_biotype=lncRNA;coverage=1.0;sequence_ID=1.0;extra_copy_number=0;copy_num_ID=gene-Gm40299_0
CM058245.1	Liftoff	lnc_RNA	52305847	52317653	.	+	.	ID=rna-XR_868410.1;Parent=gene-Gm40299;Dbxref=GeneID:105244743,GenBank:XR_868410.1,MGI:MGI:5623184;Name=XR_868410.1;gbkey=ncRNA;gene=Gm40299;model_evidence=Supporting evidence includes similarity to: 100%25 coverage of the annotated genomic feature by RNAseq alignments%2C including 2 samples with support for all annotated introns;product=predicted gene%2C 40299;transcript_id=XR_868410.1;extra_copy_number=0
CM058245.1	Liftoff	exon	52305847	52305933	.	+	.	ID=exon-XR_868410.1-1;Parent=rna-XR_868410.1;Dbxref=GeneID:105244743,GenBank:XR_868410.1,MGI:MGI:5623184;gbkey=ncRNA;gene=Gm40299;product=predicted gene%2C 40299;transcript_id=XR_868410.1;extra_copy_number=0
CM058245.1	Liftoff	exon	52307782	52307939	.	+	.	ID=exon-XR_868410.1-2;Parent=rna-XR_868410.1;Dbxref=GeneID:105244743,GenBank:XR_868410.1,MGI:MGI:5623184;gbkey=ncRNA;gene=Gm40299;product=predicted gene%2C 40299;transcript_id=XR_868410.1;extra_copy_number=0
CM058245.1	Liftoff	exon	52317397	52317653	.	+	.	ID=exon-XR_868410.1-3;Parent=rna-XR_868410.1;Dbxref=GeneID:105244743,GenBank:XR_868410.1,MGI:MGI:5623184;gbkey=ncRNA;gene=Gm40299;product=predicted gene%2C 40299;transcript_id=XR_868410.1;extra_copy_number=0
CM058245.1	Liftoff	match	52603197	52605691	.	+	.	ID=4a7e9045-ef34-4600-a38a-df19800f7b91;Target=NG_028643.2 1 2495 -;assembly_bases_aln=2495;assembly_bases_seq=2495;bit_score=4644.42;blast_aligner=1;blast_score=2495;common_component=0;e_value=0;filter_score=0;for_remapping=2;gap_count=0;hsp_percent_coverage=100;matchable_bases=2495;matched_bases=2495;num_ident=2495;num_mismatch=0;pct_coverage=100;pct_coverage_hiqual=100;pct_identity_gap=100;pct_identity_gapopen_only=100;pct_identity_ungap=100;rank=1;weighted_identity=1;coverage=1.0;sequence_ID=1.0;extra_copy_number=0;copy_num_ID=4a7e9045-ef34-4600-a38a-df19800f7b91_0
CM058245.1	Liftoff	pseudogene	52603297	52605591	.	-	.	ID=gene-Gm7988;Dbxref=GeneID:666223,MGI:MGI:3649096;Name=Gm7988;description=predicted gene 7988;gbkey=Gene;gene=Gm7988;gene_biotype=pseudogene;gene_synonym=EG666223;pseudo=true;coverage=1.0;sequence_ID=1.0;extra_copy_number=0;copy_num_ID=gene-Gm7988_0
CM058245.1	Liftoff	gene	52663239	52762286	.	-	.	ID=gene-Adgra3;Dbxref=GeneID:70693,MGI:MGI:1917943;Name=Adgra3;description=adhesion G protein-coupled receptor A3;gbkey=Gene;gene=Adgra3;gene_biotype=protein_coding;gene_synonym=3830613O22Rik,Gpr125,Tem5-like;coverage=1.0;sequence_ID=1.0;valid_ORFs=1;extra_copy_number=0;copy_num_ID=gene-Adgra3_0
CM058245.1	Liftoff	mRNA	52663239	52762286	.	-	.	ID=rna-NM_133911.1;Parent=gene-Adgra3;Dbxref=GeneID:70693,GenBank:NM_133911.1,MGI:MGI:1917943;Name=NM_133911.1;gbkey=mRNA;gene=Adgra3;product=adhesion G protein-coupled receptor A3;tag=RefSeq Select;transcript_id=NM_133911.1;matches_ref_protein=True;valid_ORF=True;extra_copy_number=0
CM058245.1	Liftoff	exon	52663239	52664802	.	-	.	ID=exon-NM_133911.1-19;Parent=rna-NM_133911.1;Dbxref=GeneID:70693,GenBank:NM_133911.1,MGI:MGI:1917943;gbkey=mRNA;gene=Adgra3;product=adhesion G protein-coupled receptor A3;tag=RefSeq Select;transcript_id=NM_133911.1;extra_copy_number=0
CM058245.1	Liftoff	exon	52664936	52665031	.	-	.	ID=exon-NM_133911.1-18;Parent=rna-NM_133911.1;Dbxref=GeneID:70693,GenBank:NM_133911.1,MGI:MGI:1917943;gbkey=mRNA;gene=Adgra3;product=adhesion G protein-coupled receptor A3;tag=RefSeq Select;transcript_id=NM_133911.1;extra_copy_number=0
CM058245.1	Liftoff	exon	52666979	52667124	.	-	.	ID=exon-NM_133911.1-17;Parent=rna-NM_133911.1;Dbxref=GeneID:70693,GenBank:NM_133911.1,MGI:MGI:1917943;gbkey=mRNA;gene=Adgra3;product=adhesion G protein-coupled receptor A3;tag=RefSeq Select;transcript_id=NM_133911.1;extra_copy_number=0
CM058245.1	Liftoff	exon	52673978	52674101	.	-	.	ID=exon-NM_133911.1-16;Parent=rna-NM_133911.1;Dbxref=GeneID:70693,GenBank:NM_133911.1,MGI:MGI:1917943;gbkey=mRNA;gene=Adgra3;product=adhesion G protein-coupled receptor A3;tag=RefSeq Select;transcript_id=NM_133911.1;extra_copy_number=0
CM058245.1	Liftoff	exon	52675239	52675363	.	-	.	ID=exon-NM_133911.1-15;Parent=rna-NM_133911.1;Dbxref=GeneID:70693,GenBank:NM_133911.1,MGI:MGI:1917943;gbkey=mRNA;gene=Adgra3;product=adhesion G protein-coupled receptor A3;tag=RefSeq Select;transcript_id=NM_133911.1;extra_copy_number=0
CM058245.1	Liftoff	exon	52682231	52682439	.	-	.	ID=exon-NM_133911.1-14;Parent=rna-NM_133911.1;Dbxref=GeneID:70693,GenBank:NM_133911.1,MGI:MGI:1917943;gbkey=mRNA;gene=Adgra3;product=adhesion G protein-coupled receptor A3;tag=RefSeq Select;transcript_id=NM_133911.1;extra_copy_number=0
CM058245.1	Liftoff	exon	52682648	52682861	.	-	.	ID=exon-NM_133911.1-13;Parent=rna-NM_133911.1;Dbxref=GeneID:70693,GenBank:NM_133911.1,MGI:MGI:1917943;gbkey=mRNA;gene=Adgra3;product=adhesion G protein-coupled receptor A3;tag=RefSeq Select;transcript_id=NM_133911.1;extra_copy_number=0
CM058245.1	Liftoff	exon	52690762	52690965	.	-	.	ID=exon-NM_133911.1-12;Parent=rna-NM_133911.1;Dbxref=GeneID:70693,GenBank:NM_133911.1,MGI:MGI:1917943;gbkey=mRNA;gene=Adgra3;product=adhesion G protein-coupled receptor A3;tag=RefSeq Select;transcript_id=NM_133911.1;extra_copy_number=0
CM058245.1	Liftoff	exon	52693415	52693576	.	-	.	ID=exon-NM_133911.1-11;Parent=rna-NM_133911.1;Dbxref=GeneID:70693,GenBank:NM_133911.1,MGI:MGI:1917943;gbkey=mRNA;gene=Adgra3;product=adhesion G protein-coupled receptor A3;tag=RefSeq Select;transcript_id=NM_133911.1;extra_copy_number=0
CM058245.1	Liftoff	exon	52701505	52701660	.	-	.	ID=exon-NM_133911.1-10;Parent=rna-NM_133911.1;Dbxref=GeneID:70693,GenBank:NM_133911.1,MGI:MGI:1917943;gbkey=mRNA;gene=Adgra3;product=adhesion G protein-coupled receptor A3;tag=RefSeq Select;transcript_id=NM_133911.1;extra_copy_number=0
CM058245.1	Liftoff	exon	52702423	52702624	.	-	.	ID=exon-NM_133911.1-9;Parent=rna-NM_133911.1;Dbxref=GeneID:70693,GenBank:NM_133911.1,MGI:MGI:1917943;gbkey=mRNA;gene=Adgra3;product=adhesion G protein-coupled receptor A3;tag=RefSeq Select;transcript_id=NM_133911.1;extra_copy_number=0
CM058245.1	Liftoff	exon	52705145	52705309	.	-	.	ID=exon-NM_133911.1-8;Parent=rna-NM_133911.1;Dbxref=GeneID:70693,GenBank:NM_133911.1,MGI:MGI:1917943;gbkey=mRNA;gene=Adgra3;product=adhesion G protein-coupled receptor A3;tag=RefSeq Select;transcript_id=NM_133911.1;extra_copy_number=0
CM058245.1	Liftoff	exon	52710039	52710252	.	-	.	ID=exon-NM_133911.1-7;Parent=rna-NM_133911.1;Dbxref=GeneID:70693,GenBank:NM_133911.1,MGI:MGI:1917943;gbkey=mRNA;gene=Adgra3;product=adhesion G protein-coupled receptor A3;tag=RefSeq Select;transcript_id=NM_133911.1;extra_copy_number=0
CM058245.1	Liftoff	exon	52712626	52712786	.	-	.	ID=exon-NM_133911.1-6;Parent=rna-NM_133911.1;Dbxref=GeneID:70693,GenBank:NM_133911.1,MGI:MGI:1917943;gbkey=mRNA;gene=Adgra3;product=adhesion G protein-coupled receptor A3;tag=RefSeq Select;transcript_id=NM_133911.1;extra_copy_number=0
CM058245.1	Liftoff	exon	52714781	52714852	.	-	.	ID=exon-NM_133911.1-5;Parent=rna-NM_133911.1;Dbxref=GeneID:70693,GenBank:NM_133911.1,MGI:MGI:1917943;gbkey=mRNA;gene=Adgra3;product=adhesion G protein-coupled receptor A3;tag=RefSeq Select;transcript_id=NM_133911.1;extra_copy_number=0
CM058245.1	Liftoff	exon	52716683	52716754	.	-	.	ID=exon-NM_133911.1-4;Parent=rna-NM_133911.1;Dbxref=GeneID:70693,GenBank:NM_133911.1,MGI:MGI:1917943;gbkey=mRNA;gene=Adgra3;product=adhesion G protein-coupled receptor A3;tag=RefSeq Select;transcript_id=NM_133911.1;extra_copy_number=0
CM058245.1	Liftoff	exon	52720117	52720188	.	-	.	ID=exon-NM_133911.1-3;Parent=rna-NM_133911.1;Dbxref=GeneID:70693,GenBank:NM_133911.1,MGI:MGI:1917943;gbkey=mRNA;gene=Adgra3;product=adhesion G protein-coupled receptor A3;tag=RefSeq Select;transcript_id=NM_133911.1;extra_copy_number=0
CM058245.1	Liftoff	exon	52728997	52729068	.	-	.	ID=exon-NM_133911.1-2;Parent=rna-NM_133911.1;Dbxref=GeneID:70693,GenBank:NM_133911.1,MGI:MGI:1917943;gbkey=mRNA;gene=Adgra3;product=adhesion G protein-coupled receptor A3;tag=RefSeq Select;transcript_id=NM_133911.1;extra_copy_number=0
CM058245.1	Liftoff	exon	52761842	52762286	.	-	.	ID=exon-NM_133911.1-1;Parent=rna-NM_133911.1;Dbxref=GeneID:70693,GenBank:NM_133911.1,MGI:MGI:1917943;gbkey=mRNA;gene=Adgra3;product=adhesion G protein-coupled receptor A3;tag=RefSeq Select;transcript_id=NM_133911.1;extra_copy_number=0
CM058245.1	Liftoff	CDS	52663560	52664802	.	-	.	ID=cds-NP_598672.1;Parent=rna-NM_133911.1;Dbxref=CCDS:CCDS51500.1,GeneID:70693,GenBank:NP_598672.1,MGI:MGI:1917943;Name=NP_598672.1;gbkey=CDS;gene=Adgra3;product=adhesion G protein-coupled receptor A3 precursor;protein_id=NP_598672.1;tag=RefSeq Select;extra_copy_number=0
CM058245.1	Liftoff	CDS	52664936	52665031	.	-	.	ID=cds-NP_598672.1;Parent=rna-NM_133911.1;Dbxref=CCDS:CCDS51500.1,GeneID:70693,GenBank:NP_598672.1,MGI:MGI:1917943;Name=NP_598672.1;gbkey=CDS;gene=Adgra3;product=adhesion G protein-coupled receptor A3 precursor;protein_id=NP_598672.1;tag=RefSeq Select;extra_copy_number=0
CM058245.1	Liftoff	CDS	52666979	52667124	.	-	.	ID=cds-NP_598672.1;Parent=rna-NM_133911.1;Dbxref=CCDS:CCDS51500.1,GeneID:70693,GenBank:NP_598672.1,MGI:MGI:1917943;Name=NP_598672.1;gbkey=CDS;gene=Adgra3;product=adhesion G protein-coupled receptor A3 precursor;protein_id=NP_598672.1;tag=RefSeq Select;extra_copy_number=0
CM058245.1	Liftoff	CDS	52673978	52674101	.	-	.	ID=cds-NP_598672.1;Parent=rna-NM_133911.1;Dbxref=CCDS:CCDS51500.1,GeneID:70693,GenBank:NP_598672.1,MGI:MGI:1917943;Name=NP_598672.1;gbkey=CDS;gene=Adgra3;product=adhesion G protein-coupled receptor A3 precursor;protein_id=NP_598672.1;tag=RefSeq Select;extra_copy_number=0
CM058245.1	Liftoff	CDS	52675239	52675363	.	-	.	ID=cds-NP_598672.1;Parent=rna-NM_133911.1;Dbxref=CCDS:CCDS51500.1,GeneID:70693,GenBank:NP_598672.1,MGI:MGI:1917943;Name=NP_598672.1;gbkey=CDS;gene=Adgra3;product=adhesion G protein-coupled receptor A3 precursor;protein_id=NP_598672.1;tag=RefSeq Select;extra_copy_number=0
CM058245.1	Liftoff	CDS	52682231	52682439	.	-	.	ID=cds-NP_598672.1;Parent=rna-NM_133911.1;Dbxref=CCDS:CCDS51500.1,GeneID:70693,GenBank:NP_598672.1,MGI:MGI:1917943;Name=NP_598672.1;gbkey=CDS;gene=Adgra3;product=adhesion G protein-coupled receptor A3 precursor;protein_id=NP_598672.1;tag=RefSeq Select;extra_copy_number=0
CM058245.1	Liftoff	CDS	52682648	52682861	.	-	.	ID=cds-NP_598672.1;Parent=rna-NM_133911.1;Dbxref=CCDS:CCDS51500.1,GeneID:70693,GenBank:NP_598672.1,MGI:MGI:1917943;Name=NP_598672.1;gbkey=CDS;gene=Adgra3;product=adhesion G protein-coupled receptor A3 precursor;protein_id=NP_598672.1;tag=RefSeq Select;extra_copy_number=0
CM058245.1	Liftoff	CDS	52690762	52690965	.	-	.	ID=cds-NP_598672.1;Parent=rna-NM_133911.1;Dbxref=CCDS:CCDS51500.1,GeneID:70693,GenBank:NP_598672.1,MGI:MGI:1917943;Name=NP_598672.1;gbkey=CDS;gene=Adgra3;product=adhesion G protein-coupled receptor A3 precursor;protein_id=NP_598672.1;tag=RefSeq Select;extra_copy_number=0
CM058245.1	Liftoff	CDS	52693415	52693576	.	-	.	ID=cds-NP_598672.1;Parent=rna-NM_133911.1;Dbxref=CCDS:CCDS51500.1,GeneID:70693,GenBank:NP_598672.1,MGI:MGI:1917943;Name=NP_598672.1;gbkey=CDS;gene=Adgra3;product=adhesion G protein-coupled receptor A3 precursor;protein_id=NP_598672.1;tag=RefSeq Select;extra_copy_number=0
CM058245.1	Liftoff	CDS	52701505	52701660	.	-	.	ID=cds-NP_598672.1;Parent=rna-NM_133911.1;Dbxref=CCDS:CCDS51500.1,GeneID:70693,GenBank:NP_598672.1,MGI:MGI:1917943;Name=NP_598672.1;gbkey=CDS;gene=Adgra3;product=adhesion G protein-coupled receptor A3 precursor;protein_id=NP_598672.1;tag=RefSeq Select;extra_copy_number=0
CM058245.1	Liftoff	CDS	52702423	52702624	.	-	.	ID=cds-NP_598672.1;Parent=rna-NM_133911.1;Dbxref=CCDS:CCDS51500.1,GeneID:70693,GenBank:NP_598672.1,MGI:MGI:1917943;Name=NP_598672.1;gbkey=CDS;gene=Adgra3;product=adhesion G protein-coupled receptor A3 precursor;protein_id=NP_598672.1;tag=RefSeq Select;extra_copy_number=0
CM058245.1	Liftoff	CDS	52705145	52705309	.	-	.	ID=cds-NP_598672.1;Parent=rna-NM_133911.1;Dbxref=CCDS:CCDS51500.1,GeneID:70693,GenBank:NP_598672.1,MGI:MGI:1917943;Name=NP_598672.1;gbkey=CDS;gene=Adgra3;product=adhesion G protein-coupled receptor A3 precursor;protein_id=NP_598672.1;tag=RefSeq Select;extra_copy_number=0
CM058245.1	Liftoff	CDS	52710039	52710252	.	-	.	ID=cds-NP_598672.1;Parent=rna-NM_133911.1;Dbxref=CCDS:CCDS51500.1,GeneID:70693,GenBank:NP_598672.1,MGI:MGI:1917943;Name=NP_598672.1;gbkey=CDS;gene=Adgra3;product=adhesion G protein-coupled receptor A3 precursor;protein_id=NP_598672.1;tag=RefSeq Select;extra_copy_number=0
CM058245.1	Liftoff	CDS	52712626	52712786	.	-	.	ID=cds-NP_598672.1;Parent=rna-NM_133911.1;Dbxref=CCDS:CCDS51500.1,GeneID:70693,GenBank:NP_598672.1,MGI:MGI:1917943;Name=NP_598672.1;gbkey=CDS;gene=Adgra3;product=adhesion G protein-coupled receptor A3 precursor;protein_id=NP_598672.1;tag=RefSeq Select;extra_copy_number=0
CM058245.1	Liftoff	CDS	52714781	52714852	.	-	.	ID=cds-NP_598672.1;Parent=rna-NM_133911.1;Dbxref=CCDS:CCDS51500.1,GeneID:70693,GenBank:NP_598672.1,MGI:MGI:1917943;Name=NP_598672.1;gbkey=CDS;gene=Adgra3;product=adhesion G protein-coupled receptor A3 precursor;protein_id=NP_598672.1;tag=RefSeq Select;extra_copy_number=0
CM058245.1	Liftoff	CDS	52716683	52716754	.	-	.	ID=cds-NP_598672.1;Parent=rna-NM_133911.1;Dbxref=CCDS:CCDS51500.1,GeneID:70693,GenBank:NP_598672.1,MGI:MGI:1917943;Name=NP_598672.1;gbkey=CDS;gene=Adgra3;product=adhesion G protein-coupled receptor A3 precursor;protein_id=NP_598672.1;tag=RefSeq Select;extra_copy_number=0
CM058245.1	Liftoff	CDS	52720117	52720188	.	-	.	ID=cds-NP_598672.1;Parent=rna-NM_133911.1;Dbxref=CCDS:CCDS51500.1,GeneID:70693,GenBank:NP_598672.1,MGI:MGI:1917943;Name=NP_598672.1;gbkey=CDS;gene=Adgra3;product=adhesion G protein-coupled receptor A3 precursor;protein_id=NP_598672.1;tag=RefSeq Select;extra_copy_number=0
CM058245.1	Liftoff	CDS	52728997	52729068	.	-	.	ID=cds-NP_598672.1;Parent=rna-NM_133911.1;Dbxref=CCDS:CCDS51500.1,GeneID:70693,GenBank:NP_598672.1,MGI:MGI:1917943;Name=NP_598672.1;gbkey=CDS;gene=Adgra3;product=adhesion G protein-coupled receptor A3 precursor;protein_id=NP_598672.1;tag=RefSeq Select;extra_copy_number=0
CM058245.1	Liftoff	CDS	52761842	52762065	.	-	.	ID=cds-NP_598672.1;Parent=rna-NM_133911.1;Dbxref=CCDS:CCDS51500.1,GeneID:70693,GenBank:NP_598672.1,MGI:MGI:1917943;Name=NP_598672.1;gbkey=CDS;gene=Adgra3;product=adhesion G protein-coupled receptor A3 precursor;protein_id=NP_598672.1;tag=RefSeq Select;extra_copy_number=0
CM058245.1	Liftoff	gene	52763673	52776555	.	-	.	ID=gene-Gm36702;Dbxref=GeneID:102640694,MGI:MGI:5595861;Name=Gm36702;description=predicted gene%2C 36702;gbkey=Gene;gene=Gm36702;gene_biotype=lncRNA;coverage=1.0;sequence_ID=1.0;extra_copy_number=0;copy_num_ID=gene-Gm36702_0
CM058245.1	Liftoff	lnc_RNA	52763673	52776555	.	-	.	ID=rna-XR_001784857.2;Parent=gene-Gm36702;Dbxref=GeneID:102640694,GenBank:XR_001784857.2,MGI:MGI:5595861;Name=XR_001784857.2;gbkey=ncRNA;gene=Gm36702;model_evidence=Supporting evidence includes similarity to: 2 long SRA reads%2C and 100%25 coverage of the annotated genomic feature by RNAseq alignments%2C including 1 sample with support for all annotated introns;product=predicted gene%2C 36702;transcript_id=XR_001784857.2;extra_copy_number=0
CM058245.1	Liftoff	exon	52763673	52764629	.	-	.	ID=exon-XR_001784857.2-3;Parent=rna-XR_001784857.2;Dbxref=GeneID:102640694,GenBank:XR_001784857.2,MGI:MGI:5595861;gbkey=ncRNA;gene=Gm36702;product=predicted gene%2C 36702;transcript_id=XR_001784857.2;extra_copy_number=0
CM058245.1	Liftoff	exon	52765251	52765374	.	-	.	ID=exon-XR_001784857.2-2;Parent=rna-XR_001784857.2;Dbxref=GeneID:102640694,GenBank:XR_001784857.2,MGI:MGI:5595861;gbkey=ncRNA;gene=Gm36702;product=predicted gene%2C 36702;transcript_id=XR_001784857.2;extra_copy_number=0
CM058245.1	Liftoff	exon	52776508	52776555	.	-	.	ID=exon-XR_001784857.2-1;Parent=rna-XR_001784857.2;Dbxref=GeneID:102640694,GenBank:XR_001784857.2,MGI:MGI:5595861;gbkey=ncRNA;gene=Gm36702;product=predicted gene%2C 36702;transcript_id=XR_001784857.2;extra_copy_number=0
CM058245.1	Liftoff	gene	52826006	52829643	.	-	.	ID=gene-Gm40300;Dbxref=GeneID:105244744,MGI:MGI:5623185;Name=Gm40300;description=predicted gene%2C 40300;gbkey=Gene;gene=Gm40300;gene_biotype=lncRNA;coverage=1.0;sequence_ID=1.0;extra_copy_number=0;copy_num_ID=gene-Gm40300_0
CM058245.1	Liftoff	lnc_RNA	52826006	52829643	.	-	.	ID=rna-XR_868412.1;Parent=gene-Gm40300;Dbxref=GeneID:105244744,GenBank:XR_868412.1,MGI:MGI:5623185;Name=XR_868412.1;gbkey=ncRNA;gene=Gm40300;model_evidence=Supporting evidence includes similarity to: 100%25 coverage of the annotated genomic feature by RNAseq alignments%2C including 2 samples with support for all annotated introns;product=predicted gene%2C 40300;transcript_id=XR_868412.1;extra_copy_number=0
CM058245.1	Liftoff	exon	52826006	52828552	.	-	.	ID=exon-XR_868412.1-3;Parent=rna-XR_868412.1;Dbxref=GeneID:105244744,GenBank:XR_868412.1,MGI:MGI:5623185;gbkey=ncRNA;gene=Gm40300;product=predicted gene%2C 40300;transcript_id=XR_868412.1;extra_copy_number=0
CM058245.1	Liftoff	exon	52829060	52829221	.	-	.	ID=exon-XR_868412.1-2;Parent=rna-XR_868412.1;Dbxref=GeneID:105244744,GenBank:XR_868412.1,MGI:MGI:5623185;gbkey=ncRNA;gene=Gm40300;product=predicted gene%2C 40300;transcript_id=XR_868412.1;extra_copy_number=0
CM058245.1	Liftoff	exon	52829553	52829643	.	-	.	ID=exon-XR_868412.1-1;Parent=rna-XR_868412.1;Dbxref=GeneID:105244744,GenBank:XR_868412.1,MGI:MGI:5623185;gbkey=ncRNA;gene=Gm40300;product=predicted gene%2C 40300;transcript_id=XR_868412.1;extra_copy_number=0
CM058245.1	Liftoff	gene	52854633	52859392	.	+	.	ID=gene-4930448I18Rik;Dbxref=GeneID:73965,MGI:MGI:1921215;Name=4930448I18Rik;description=RIKEN cDNA 4930448I18 gene;gbkey=Gene;gene=4930448I18Rik;gene_biotype=lncRNA;coverage=1.0;sequence_ID=1.0;extra_copy_number=0;copy_num_ID=gene-4930448I18Rik_0
CM058245.1	Liftoff	lnc_RNA	52854633	52859392	.	+	.	ID=rna-NR_040696.1;Parent=gene-4930448I18Rik;Dbxref=GeneID:73965,GenBank:NR_040696.1,MGI:MGI:1921215;Name=NR_040696.1;gbkey=ncRNA;gene=4930448I18Rik;product=RIKEN cDNA 4930448I18 gene;transcript_id=NR_040696.1;extra_copy_number=0
CM058245.1	Liftoff	exon	52854633	52854970	.	+	.	ID=exon-NR_040696.1-1;Parent=rna-NR_040696.1;Dbxref=GeneID:73965,GenBank:NR_040696.1,MGI:MGI:1921215;gbkey=ncRNA;gene=4930448I18Rik;product=RIKEN cDNA 4930448I18 gene;transcript_id=NR_040696.1;extra_copy_number=0
CM058245.1	Liftoff	exon	52857492	52857614	.	+	.	ID=exon-NR_040696.1-2;Parent=rna-NR_040696.1;Dbxref=GeneID:73965,GenBank:NR_040696.1,MGI:MGI:1921215;gbkey=ncRNA;gene=4930448I18Rik;product=RIKEN cDNA 4930448I18 gene;transcript_id=NR_040696.1;extra_copy_number=0
CM058245.1	Liftoff	exon	52859121	52859392	.	+	.	ID=exon-NR_040696.1-3;Parent=rna-NR_040696.1;Dbxref=GeneID:73965,GenBank:NR_040696.1,MGI:MGI:1921215;gbkey=ncRNA;gene=4930448I18Rik;product=RIKEN cDNA 4930448I18 gene;transcript_id=NR_040696.1;extra_copy_number=0
CM058245.1	Liftoff	gene	52923560	52987428	.	+	.	ID=gene-Gm40301;Dbxref=GeneID:105244745,MGI:MGI:5623186;Name=Gm40301;description=predicted gene%2C 40301;gbkey=Gene;gene=Gm40301;gene_biotype=lncRNA;coverage=1.0;sequence_ID=1.0;extra_copy_number=0;copy_num_ID=gene-Gm40301_0
CM058245.1	Liftoff	lnc_RNA	52923560	52987428	.	+	.	ID=rna-XR_003955917.1;Parent=gene-Gm40301;Dbxref=GeneID:105244745,GenBank:XR_003955917.1,MGI:MGI:5623186;Name=XR_003955917.1;gbkey=ncRNA;gene=Gm40301;model_evidence=Supporting evidence includes similarity to: 100%25 coverage of the annotated genomic feature by RNAseq alignments%2C including 1 sample with support for all annotated introns;product=predicted gene%2C 40301%2C transcript variant X2;transcript_id=XR_003955917.1;extra_copy_number=0
CM058245.1	Liftoff	exon	52923560	52923682	.	+	.	ID=exon-XR_003955917.1-1;Parent=rna-XR_003955917.1;Dbxref=GeneID:105244745,GenBank:XR_003955917.1,MGI:MGI:5623186;gbkey=ncRNA;gene=Gm40301;product=predicted gene%2C 40301%2C transcript variant X2;transcript_id=XR_003955917.1;extra_copy_number=0
CM058245.1	Liftoff	exon	52987199	52987258	.	+	.	ID=exon-XR_003955917.1-2;Parent=rna-XR_003955917.1;Dbxref=GeneID:105244745,GenBank:XR_003955917.1,MGI:MGI:5623186;gbkey=ncRNA;gene=Gm40301;product=predicted gene%2C 40301%2C transcript variant X2;transcript_id=XR_003955917.1;extra_copy_number=0
CM058245.1	Liftoff	exon	52987409	52987428	.	+	.	ID=exon-XR_003955917.1-3;Parent=rna-XR_003955917.1;Dbxref=GeneID:105244745,GenBank:XR_003955917.1,MGI:MGI:5623186;gbkey=ncRNA;gene=Gm40301;product=predicted gene%2C 40301%2C transcript variant X2;transcript_id=XR_003955917.1;extra_copy_number=0
CM058245.1	Liftoff	lnc_RNA	52976780	52987428	.	+	.	ID=rna-XR_003955918.1;Parent=gene-Gm40301;Dbxref=GeneID:105244745,GenBank:XR_003955918.1,MGI:MGI:5623186;Name=XR_003955918.1;gbkey=ncRNA;gene=Gm40301;model_evidence=Supporting evidence includes similarity to: 100%25 coverage of the annotated genomic feature by RNAseq alignments%2C including 1 sample with support for all annotated introns;product=predicted gene%2C 40301%2C transcript variant X3;transcript_id=XR_003955918.1;extra_copy_number=0
CM058245.1	Liftoff	exon	52976780	52976853	.	+	.	ID=exon-XR_003955918.1-1;Parent=rna-XR_003955918.1;Dbxref=GeneID:105244745,GenBank:XR_003955918.1,MGI:MGI:5623186;gbkey=ncRNA;gene=Gm40301;product=predicted gene%2C 40301%2C transcript variant X3;transcript_id=XR_003955918.1;extra_copy_number=0
CM058245.1	Liftoff	exon	52987199	52987258	.	+	.	ID=exon-XR_003955918.1-2;Parent=rna-XR_003955918.1;Dbxref=GeneID:105244745,GenBank:XR_003955918.1,MGI:MGI:5623186;gbkey=ncRNA;gene=Gm40301;product=predicted gene%2C 40301%2C transcript variant X3;transcript_id=XR_003955918.1;extra_copy_number=0
CM058245.1	Liftoff	exon	52987409	52987428	.	+	.	ID=exon-XR_003955918.1-3;Parent=rna-XR_003955918.1;Dbxref=GeneID:105244745,GenBank:XR_003955918.1,MGI:MGI:5623186;gbkey=ncRNA;gene=Gm40301;product=predicted gene%2C 40301%2C transcript variant X3;transcript_id=XR_003955918.1;extra_copy_number=0
CM058245.1	Liftoff	lnc_RNA	52982333	52987428	.	+	.	ID=rna-XR_868413.1;Parent=gene-Gm40301;Dbxref=GeneID:105244745,GenBank:XR_868413.1,MGI:MGI:5623186;Name=XR_868413.1;gbkey=ncRNA;gene=Gm40301;model_evidence=Supporting evidence includes similarity to: 100%25 coverage of the annotated genomic feature by RNAseq alignments%2C including 1 sample with support for all annotated introns;product=predicted gene%2C 40301%2C transcript variant X1;transcript_id=XR_868413.1;extra_copy_number=0
CM058245.1	Liftoff	exon	52982333	52982386	.	+	.	ID=exon-XR_868413.1-1;Parent=rna-XR_868413.1;Dbxref=GeneID:105244745,GenBank:XR_868413.1,MGI:MGI:5623186;gbkey=ncRNA;gene=Gm40301;product=predicted gene%2C 40301%2C transcript variant X1;transcript_id=XR_868413.1;extra_copy_number=0
CM058245.1	Liftoff	exon	52987199	52987258	.	+	.	ID=exon-XR_868413.1-2;Parent=rna-XR_868413.1;Dbxref=GeneID:105244745,GenBank:XR_868413.1,MGI:MGI:5623186;gbkey=ncRNA;gene=Gm40301;product=predicted gene%2C 40301%2C transcript variant X1;transcript_id=XR_868413.1;extra_copy_number=0
CM058245.1	Liftoff	exon	52987409	52987428	.	+	.	ID=exon-XR_868413.1-3;Parent=rna-XR_868413.1;Dbxref=GeneID:105244745,GenBank:XR_868413.1,MGI:MGI:5623186;gbkey=ncRNA;gene=Gm40301;product=predicted gene%2C 40301%2C transcript variant X1;transcript_id=XR_868413.1;extra_copy_number=0
CM058245.1	Liftoff	gene	52957946	52958052	.	+	.	ID=gene-Mir8117;Dbxref=GeneID:102465903,MGI:MGI:5530705,miRBase:MI0026049;Name=Mir8117;description=microRNA 8117;gbkey=Gene;gene=Mir8117;gene_biotype=miRNA;gene_synonym=Gm27323,mmu-mir-8117;coverage=1.0;sequence_ID=1.0;extra_copy_number=0;copy_num_ID=gene-Mir8117_0
CM058245.1	Liftoff	primary_transcript	52957946	52958052	.	+	.	ID=rna-NR_106197.1;Parent=gene-Mir8117;Dbxref=GeneID:102465903,GenBank:NR_106197.1,MGI:MGI:5530705,miRBase:MI0026049;Name=NR_106197.1;gbkey=precursor_RNA;gene=Mir8117;product=microRNA 8117;transcript_id=NR_106197.1;extra_copy_number=0
CM058245.1	Liftoff	exon	52957946	52958052	.	+	.	ID=exon-NR_106197.1-1;Parent=rna-NR_106197.1;Dbxref=GeneID:102465903,GenBank:NR_106197.1,MGI:MGI:5530705,miRBase:MI0026049;gbkey=precursor_RNA;gene=Mir8117;product=microRNA 8117;transcript_id=NR_106197.1;extra_copy_number=0
CM058245.1	Liftoff	gene	52995563	52995669	.	-	.	ID=gene-Gm22618;Dbxref=GeneID:115490223,MGI:MGI:5452395;Name=Gm22618;description=predicted gene%2C 22618;gbkey=Gene;gene=Gm22618;gene_biotype=snRNA;coverage=1.0;sequence_ID=1.0;extra_copy_number=0;copy_num_ID=gene-Gm22618_0
CM058245.1	Liftoff	snRNA	52995563	52995669	.	-	.	ID=rna-XR_004942781.1;Parent=gene-Gm22618;Dbxref=GeneID:115490223,RFAM:RF00026,GenBank:XR_004942781.1,MGI:MGI:5452395;Name=XR_004942781.1;gbkey=ncRNA;gene=Gm22618;inference=COORDINATES: profile:INFERNAL:1.1.1;product=U6 spliceosomal RNA;transcript_id=XR_004942781.1;extra_copy_number=0
CM058245.1	Liftoff	exon	52995563	52995669	.	-	.	ID=exon-XR_004942781.1-1;Parent=rna-XR_004942781.1;Dbxref=GeneID:115490223,RFAM:RF00026,GenBank:XR_004942781.1,MGI:MGI:5452395;gbkey=ncRNA;gene=Gm22618;inference=COORDINATES: profile:INFERNAL:1.1.1;product=U6 spliceosomal RNA;transcript_id=XR_004942781.1;extra_copy_number=0
CM058245.1	Liftoff	match	53003272	53004267	.	+	.	ID=8fe9462e-2c83-445a-a4ca-41a5153aa111;Target=NG_018716.1 1 996 +;assembly_bases_aln=996;assembly_bases_seq=996;bit_score=1854.66;blast_aligner=1;blast_score=996;common_component=0;e_value=0;filter_score=0;for_remapping=2;gap_count=0;hsp_percent_coverage=100;matchable_bases=996;matched_bases=996;num_ident=996;num_mismatch=0;pct_coverage=100;pct_coverage_hiqual=100;pct_identity_gap=100;pct_identity_gapopen_only=100;pct_identity_ungap=100;rank=1;weighted_identity=1;coverage=1.0;sequence_ID=1.0;extra_copy_number=0;copy_num_ID=8fe9462e-2c83-445a-a4ca-41a5153aa111_0
CM058245.1	Liftoff	pseudogene	53003372	53004167	.	+	.	ID=gene-Gm7205;Dbxref=GeneID:637307,MGI:MGI:3643966;Name=Gm7205;description=predicted gene 7205;gbkey=Gene;gene=Gm7205;gene_biotype=pseudogene;gene_synonym=EG637307;pseudo=true;coverage=1.0;sequence_ID=1.0;extra_copy_number=0;copy_num_ID=gene-Gm7205_0
CM058245.1	Liftoff	gene	53107343	53115538	.	+	.	ID=gene-Gm36760;Dbxref=GeneID:102640770,MGI:MGI:5595919;Name=Gm36760;description=predicted gene%2C 36760;gbkey=Gene;gene=Gm36760;gene_biotype=lncRNA;coverage=1.0;sequence_ID=1.0;extra_copy_number=0;copy_num_ID=gene-Gm36760_0
CM058245.1	Liftoff	lnc_RNA	53107343	53115538	.	+	.	ID=rna-XR_376944.2;Parent=gene-Gm36760;Dbxref=GeneID:102640770,GenBank:XR_376944.2,MGI:MGI:5595919;Name=XR_376944.2;gbkey=ncRNA;gene=Gm36760;model_evidence=Supporting evidence includes similarity to: 100%25 coverage of the annotated genomic feature by RNAseq alignments%2C including 1 sample with support for all annotated introns;product=predicted gene%2C 36760;transcript_id=XR_376944.2;extra_copy_number=0
CM058245.1	Liftoff	exon	53107343	53107645	.	+	.	ID=exon-XR_376944.2-1;Parent=rna-XR_376944.2;Dbxref=GeneID:102640770,GenBank:XR_376944.2,MGI:MGI:5595919;gbkey=ncRNA;gene=Gm36760;product=predicted gene%2C 36760;transcript_id=XR_376944.2;extra_copy_number=0
CM058245.1	Liftoff	exon	53111740	53111813	.	+	.	ID=exon-XR_376944.2-2;Parent=rna-XR_376944.2;Dbxref=GeneID:102640770,GenBank:XR_376944.2,MGI:MGI:5595919;gbkey=ncRNA;gene=Gm36760;product=predicted gene%2C 36760;transcript_id=XR_376944.2;extra_copy_number=0
CM058245.1	Liftoff	exon	53114658	53114791	.	+	.	ID=exon-XR_376944.2-3;Parent=rna-XR_376944.2;Dbxref=GeneID:102640770,GenBank:XR_376944.2,MGI:MGI:5595919;gbkey=ncRNA;gene=Gm36760;product=predicted gene%2C 36760;transcript_id=XR_376944.2;extra_copy_number=0
CM058245.1	Liftoff	exon	53115327	53115538	.	+	.	ID=exon-XR_376944.2-4;Parent=rna-XR_376944.2;Dbxref=GeneID:102640770,GenBank:XR_376944.2,MGI:MGI:5595919;gbkey=ncRNA;gene=Gm36760;product=predicted gene%2C 36760;transcript_id=XR_376944.2;extra_copy_number=0
CM058245.1	Liftoff	gene	53232161	53248812	.	-	.	ID=gene-Gm36814;Dbxref=GeneID:102640843,MGI:MGI:5595973;Name=Gm36814;description=predicted gene%2C 36814;gbkey=Gene;gene=Gm36814;gene_biotype=lncRNA;coverage=1.0;sequence_ID=1.0;extra_copy_number=0;copy_num_ID=gene-Gm36814_0
CM058245.1	Liftoff	lnc_RNA	53232161	53248812	.	-	.	ID=rna-NR_168701.1;Parent=gene-Gm36814;Dbxref=GeneID:102640843,GenBank:NR_168701.1,MGI:MGI:5595973;Name=NR_168701.1;gbkey=ncRNA;gene=Gm36814;product=predicted gene%2C 36814;transcript_id=NR_168701.1;extra_copy_number=0
CM058245.1	Liftoff	exon	53232161	53232816	.	-	.	ID=exon-NR_168701.1-2;Parent=rna-NR_168701.1;Dbxref=GeneID:102640843,GenBank:NR_168701.1,MGI:MGI:5595973;gbkey=ncRNA;gene=Gm36814;product=predicted gene%2C 36814;transcript_id=NR_168701.1;extra_copy_number=0
CM058245.1	Liftoff	exon	53248710	53248812	.	-	.	ID=exon-NR_168701.1-1;Parent=rna-NR_168701.1;Dbxref=GeneID:102640843,GenBank:NR_168701.1,MGI:MGI:5595973;gbkey=ncRNA;gene=Gm36814;product=predicted gene%2C 36814;transcript_id=NR_168701.1;extra_copy_number=0
CM058245.1	Liftoff	match	53384935	53388044	.	+	.	ID=cee68de5-eb43-4d90-84de-b92a406ce7bc;Target=NG_028456.1 1 3110 +;assembly_bases_aln=3110;assembly_bases_seq=3110;bit_score=5788.98;blast_aligner=1;blast_score=3110;common_component=0;e_value=0;filter_score=0;for_remapping=2;gap_count=0;hsp_percent_coverage=100;matchable_bases=0;matched_bases=0;num_ident=3110;num_mismatch=0;pct_coverage=100;pct_coverage_hiqual=100;pct_identity_gap=100;pct_identity_gapopen_only=100;pct_identity_ungap=100;rank=1;weighted_identity=1;coverage=1.0;sequence_ID=1.0;extra_copy_number=0;copy_num_ID=cee68de5-eb43-4d90-84de-b92a406ce7bc_0
CM058245.1	Liftoff	pseudogene	53385035	53387944	.	+	.	ID=gene-Gm4962;Dbxref=GeneID:242987,MGI:MGI:3643111;Name=Gm4962;description=predicted gene 4962;gbkey=Gene;gene=Gm4962;gene_biotype=pseudogene;gene_synonym=EG242987;pseudo=true;coverage=1.0;sequence_ID=1.0;extra_copy_number=0;copy_num_ID=gene-Gm4962_0
CM058245.1	Liftoff	gene	53989982	53995498	.	-	.	ID=gene-Gm29924;Dbxref=GeneID:102631632,MGI:MGI:5589083;Name=Gm29924;description=predicted gene%2C 29924;gbkey=Gene;gene=Gm29924;gene_biotype=lncRNA;coverage=1.0;sequence_ID=1.0;extra_copy_number=0;copy_num_ID=gene-Gm29924_0
CM058245.1	Liftoff	lnc_RNA	53989982	53995498	.	-	.	ID=rna-XR_376952.2;Parent=gene-Gm29924;Dbxref=GeneID:102631632,GenBank:XR_376952.2,MGI:MGI:5589083;Name=XR_376952.2;gbkey=ncRNA;gene=Gm29924;model_evidence=Supporting evidence includes similarity to: 1 long SRA read%2C and 100%25 coverage of the annotated genomic feature by RNAseq alignments%2C including 1 sample with support for all annotated introns;product=predicted gene%2C 29924;transcript_id=XR_376952.2;extra_copy_number=0
CM058245.1	Liftoff	exon	53989982	53991321	.	-	.	ID=exon-XR_376952.2-3;Parent=rna-XR_376952.2;Dbxref=GeneID:102631632,GenBank:XR_376952.2,MGI:MGI:5589083;gbkey=ncRNA;gene=Gm29924;product=predicted gene%2C 29924;transcript_id=XR_376952.2;extra_copy_number=0
CM058245.1	Liftoff	exon	53992530	53992672	.	-	.	ID=exon-XR_376952.2-2;Parent=rna-XR_376952.2;Dbxref=GeneID:102631632,GenBank:XR_376952.2,MGI:MGI:5589083;gbkey=ncRNA;gene=Gm29924;product=predicted gene%2C 29924;transcript_id=XR_376952.2;extra_copy_number=0
CM058245.1	Liftoff	exon	53995257	53995498	.	-	.	ID=exon-XR_376952.2-1;Parent=rna-XR_376952.2;Dbxref=GeneID:102631632,GenBank:XR_376952.2,MGI:MGI:5589083;gbkey=ncRNA;gene=Gm29924;product=predicted gene%2C 29924;transcript_id=XR_376952.2;extra_copy_number=0
CM058245.1	Liftoff	gene	54160592	54822511	.	-	.	ID=gene-Ppargc1a;Dbxref=GeneID:19017,MGI:MGI:1342774;Name=Ppargc1a;description=peroxisome proliferative activated receptor%2C gamma%2C coactivator 1 alpha;gbkey=Gene;gene=Ppargc1a;gene_biotype=protein_coding;gene_synonym=A830037N07Rik,Gm11133,PGC-1,Pgc-1alpha,Pgc1,Pgco1,PPARGC-1-alpha,Ppargc1;coverage=1.0;sequence_ID=0.999;valid_ORFs=10;extra_copy_number=0;copy_num_ID=gene-Ppargc1a_0
CM058245.1	Liftoff	mRNA	54160592	54822511	.	-	.	ID=rna-NM_001402987.1;Parent=gene-Ppargc1a;Dbxref=GeneID:19017,GenBank:NM_001402987.1,MGI:MGI:1342774;Name=NM_001402987.1;gbkey=mRNA;gene=Ppargc1a;product=peroxisome proliferative activated receptor%2C gamma%2C coactivator 1 alpha%2C transcript variant 4;transcript_id=NM_001402987.1;matches_ref_protein=True;valid_ORF=True;extra_copy_number=0
CM058245.1	Liftoff	exon	54160592	54164626	.	-	.	ID=exon-NM_001402987.1-13;Parent=rna-NM_001402987.1;Dbxref=GeneID:19017,GenBank:NM_001402987.1,MGI:MGI:1342774;gbkey=mRNA;gene=Ppargc1a;product=peroxisome proliferative activated receptor%2C gamma%2C coactivator 1 alpha%2C transcript variant 4;transcript_id=NM_001402987.1;extra_copy_number=0
CM058245.1	Liftoff	exon	54169049	54169200	.	-	.	ID=exon-NM_001402987.1-12;Parent=rna-NM_001402987.1;Dbxref=GeneID:19017,GenBank:NM_001402987.1,MGI:MGI:1342774;gbkey=mRNA;gene=Ppargc1a;product=peroxisome proliferative activated receptor%2C gamma%2C coactivator 1 alpha%2C transcript variant 4;transcript_id=NM_001402987.1;extra_copy_number=0
CM058245.1	Liftoff	exon	54169549	54169670	.	-	.	ID=exon-NM_001402987.1-11;Parent=rna-NM_001402987.1;Dbxref=GeneID:19017,GenBank:NM_001402987.1,MGI:MGI:1342774;gbkey=mRNA;gene=Ppargc1a;product=peroxisome proliferative activated receptor%2C gamma%2C coactivator 1 alpha%2C transcript variant 4;transcript_id=NM_001402987.1;extra_copy_number=0
CM058245.1	Liftoff	exon	54178942	54179062	.	-	.	ID=exon-NM_001402987.1-10;Parent=rna-NM_001402987.1;Dbxref=GeneID:19017,GenBank:NM_001402987.1,MGI:MGI:1342774;gbkey=mRNA;gene=Ppargc1a;product=peroxisome proliferative activated receptor%2C gamma%2C coactivator 1 alpha%2C transcript variant 4;transcript_id=NM_001402987.1;extra_copy_number=0
CM058245.1	Liftoff	exon	54179223	54179327	.	-	.	ID=exon-NM_001402987.1-9;Parent=rna-NM_001402987.1;Dbxref=GeneID:19017,GenBank:NM_001402987.1,MGI:MGI:1342774;gbkey=mRNA;gene=Ppargc1a;product=peroxisome proliferative activated receptor%2C gamma%2C coactivator 1 alpha%2C transcript variant 4;transcript_id=NM_001402987.1;extra_copy_number=0
CM058245.1	Liftoff	exon	54179840	54180755	.	-	.	ID=exon-NM_001402987.1-8;Parent=rna-NM_001402987.1;Dbxref=GeneID:19017,GenBank:NM_001402987.1,MGI:MGI:1342774;gbkey=mRNA;gene=Ppargc1a;product=peroxisome proliferative activated receptor%2C gamma%2C coactivator 1 alpha%2C transcript variant 4;transcript_id=NM_001402987.1;extra_copy_number=0
CM058245.1	Liftoff	exon	54196369	54196442	.	-	.	ID=exon-NM_001402987.1-7;Parent=rna-NM_001402987.1;Dbxref=GeneID:19017,GenBank:NM_001402987.1,MGI:MGI:1342774;gbkey=mRNA;gene=Ppargc1a;product=peroxisome proliferative activated receptor%2C gamma%2C coactivator 1 alpha%2C transcript variant 4;transcript_id=NM_001402987.1;extra_copy_number=0
CM058245.1	Liftoff	exon	54196552	54196597	.	-	.	ID=exon-NM_001402987.1-6;Parent=rna-NM_001402987.1;Dbxref=GeneID:19017,GenBank:NM_001402987.1,MGI:MGI:1342774;gbkey=mRNA;gene=Ppargc1a;product=peroxisome proliferative activated receptor%2C gamma%2C coactivator 1 alpha%2C transcript variant 4;transcript_id=NM_001402987.1;extra_copy_number=0
CM058245.1	Liftoff	exon	54200956	54201160	.	-	.	ID=exon-NM_001402987.1-5;Parent=rna-NM_001402987.1;Dbxref=GeneID:19017,GenBank:NM_001402987.1,MGI:MGI:1342774;gbkey=mRNA;gene=Ppargc1a;product=peroxisome proliferative activated receptor%2C gamma%2C coactivator 1 alpha%2C transcript variant 4;transcript_id=NM_001402987.1;extra_copy_number=0
CM058245.1	Liftoff	exon	54202025	54202150	.	-	.	ID=exon-NM_001402987.1-4;Parent=rna-NM_001402987.1;Dbxref=GeneID:19017,GenBank:NM_001402987.1,MGI:MGI:1342774;gbkey=mRNA;gene=Ppargc1a;product=peroxisome proliferative activated receptor%2C gamma%2C coactivator 1 alpha%2C transcript variant 4;transcript_id=NM_001402987.1;extra_copy_number=0
CM058245.1	Liftoff	exon	54204389	54204583	.	-	.	ID=exon-NM_001402987.1-3;Parent=rna-NM_001402987.1;Dbxref=GeneID:19017,GenBank:NM_001402987.1,MGI:MGI:1342774;gbkey=mRNA;gene=Ppargc1a;product=peroxisome proliferative activated receptor%2C gamma%2C coactivator 1 alpha%2C transcript variant 4;transcript_id=NM_001402987.1;extra_copy_number=0
CM058245.1	Liftoff	exon	54254878	54255057	.	-	.	ID=exon-NM_001402987.1-2;Parent=rna-NM_001402987.1;Dbxref=GeneID:19017,GenBank:NM_001402987.1,MGI:MGI:1342774;gbkey=mRNA;gene=Ppargc1a;product=peroxisome proliferative activated receptor%2C gamma%2C coactivator 1 alpha%2C transcript variant 4;transcript_id=NM_001402987.1;extra_copy_number=0
CM058245.1	Liftoff	exon	54821921	54822511	.	-	.	ID=exon-NM_001402987.1-1;Parent=rna-NM_001402987.1;Dbxref=GeneID:19017,GenBank:NM_001402987.1,MGI:MGI:1342774;gbkey=mRNA;gene=Ppargc1a;product=peroxisome proliferative activated receptor%2C gamma%2C coactivator 1 alpha%2C transcript variant 4;transcript_id=NM_001402987.1;extra_copy_number=0
CM058245.1	Liftoff	CDS	54164523	54164626	.	-	.	ID=cds-NP_001389916.1;Parent=rna-NM_001402987.1;Dbxref=GeneID:19017,GenBank:NP_001389916.1,MGI:MGI:1342774;Name=NP_001389916.1;Note=isoform b is encoded by transcript variant 4;gbkey=CDS;gene=Ppargc1a;product=peroxisome proliferator-activated receptor gamma coactivator 1-alpha isoform b;protein_id=NP_001389916.1;extra_copy_number=0
CM058245.1	Liftoff	CDS	54169049	54169200	.	-	.	ID=cds-NP_001389916.1;Parent=rna-NM_001402987.1;Dbxref=GeneID:19017,GenBank:NP_001389916.1,MGI:MGI:1342774;Name=NP_001389916.1;Note=isoform b is encoded by transcript variant 4;gbkey=CDS;gene=Ppargc1a;product=peroxisome proliferator-activated receptor gamma coactivator 1-alpha isoform b;protein_id=NP_001389916.1;extra_copy_number=0
CM058245.1	Liftoff	CDS	54169549	54169670	.	-	.	ID=cds-NP_001389916.1;Parent=rna-NM_001402987.1;Dbxref=GeneID:19017,GenBank:NP_001389916.1,MGI:MGI:1342774;Name=NP_001389916.1;Note=isoform b is encoded by transcript variant 4;gbkey=CDS;gene=Ppargc1a;product=peroxisome proliferator-activated receptor gamma coactivator 1-alpha isoform b;protein_id=NP_001389916.1;extra_copy_number=0
CM058245.1	Liftoff	CDS	54178942	54179062	.	-	.	ID=cds-NP_001389916.1;Parent=rna-NM_001402987.1;Dbxref=GeneID:19017,GenBank:NP_001389916.1,MGI:MGI:1342774;Name=NP_001389916.1;Note=isoform b is encoded by transcript variant 4;gbkey=CDS;gene=Ppargc1a;product=peroxisome proliferator-activated receptor gamma coactivator 1-alpha isoform b;protein_id=NP_001389916.1;extra_copy_number=0
CM058245.1	Liftoff	CDS	54179223	54179327	.	-	.	ID=cds-NP_001389916.1;Parent=rna-NM_001402987.1;Dbxref=GeneID:19017,GenBank:NP_001389916.1,MGI:MGI:1342774;Name=NP_001389916.1;Note=isoform b is encoded by transcript variant 4;gbkey=CDS;gene=Ppargc1a;product=peroxisome proliferator-activated receptor gamma coactivator 1-alpha isoform b;protein_id=NP_001389916.1;extra_copy_number=0
CM058245.1	Liftoff	CDS	54179840	54180755	.	-	.	ID=cds-NP_001389916.1;Parent=rna-NM_001402987.1;Dbxref=GeneID:19017,GenBank:NP_001389916.1,MGI:MGI:1342774;Name=NP_001389916.1;Note=isoform b is encoded by transcript variant 4;gbkey=CDS;gene=Ppargc1a;product=peroxisome proliferator-activated receptor gamma coactivator 1-alpha isoform b;protein_id=NP_001389916.1;extra_copy_number=0
CM058245.1	Liftoff	CDS	54196369	54196442	.	-	.	ID=cds-NP_001389916.1;Parent=rna-NM_001402987.1;Dbxref=GeneID:19017,GenBank:NP_001389916.1,MGI:MGI:1342774;Name=NP_001389916.1;Note=isoform b is encoded by transcript variant 4;gbkey=CDS;gene=Ppargc1a;product=peroxisome proliferator-activated receptor gamma coactivator 1-alpha isoform b;protein_id=NP_001389916.1;extra_copy_number=0
CM058245.1	Liftoff	CDS	54196552	54196597	.	-	.	ID=cds-NP_001389916.1;Parent=rna-NM_001402987.1;Dbxref=GeneID:19017,GenBank:NP_001389916.1,MGI:MGI:1342774;Name=NP_001389916.1;Note=isoform b is encoded by transcript variant 4;gbkey=CDS;gene=Ppargc1a;product=peroxisome proliferator-activated receptor gamma coactivator 1-alpha isoform b;protein_id=NP_001389916.1;extra_copy_number=0
CM058245.1	Liftoff	CDS	54200956	54201160	.	-	.	ID=cds-NP_001389916.1;Parent=rna-NM_001402987.1;Dbxref=GeneID:19017,GenBank:NP_001389916.1,MGI:MGI:1342774;Name=NP_001389916.1;Note=isoform b is encoded by transcript variant 4;gbkey=CDS;gene=Ppargc1a;product=peroxisome proliferator-activated receptor gamma coactivator 1-alpha isoform b;protein_id=NP_001389916.1;extra_copy_number=0
CM058245.1	Liftoff	CDS	54202025	54202150	.	-	.	ID=cds-NP_001389916.1;Parent=rna-NM_001402987.1;Dbxref=GeneID:19017,GenBank:NP_001389916.1,MGI:MGI:1342774;Name=NP_001389916.1;Note=isoform b is encoded by transcript variant 4;gbkey=CDS;gene=Ppargc1a;product=peroxisome proliferator-activated receptor gamma coactivator 1-alpha isoform b;protein_id=NP_001389916.1;extra_copy_number=0
CM058245.1	Liftoff	CDS	54204389	54204583	.	-	.	ID=cds-NP_001389916.1;Parent=rna-NM_001402987.1;Dbxref=GeneID:19017,GenBank:NP_001389916.1,MGI:MGI:1342774;Name=NP_001389916.1;Note=isoform b is encoded by transcript variant 4;gbkey=CDS;gene=Ppargc1a;product=peroxisome proliferator-activated receptor gamma coactivator 1-alpha isoform b;protein_id=NP_001389916.1;extra_copy_number=0
CM058245.1	Liftoff	CDS	54254878	54255057	.	-	.	ID=cds-NP_001389916.1;Parent=rna-NM_001402987.1;Dbxref=GeneID:19017,GenBank:NP_001389916.1,MGI:MGI:1342774;Name=NP_001389916.1;Note=isoform b is encoded by transcript variant 4;gbkey=CDS;gene=Ppargc1a;product=peroxisome proliferator-activated receptor gamma coactivator 1-alpha isoform b;protein_id=NP_001389916.1;extra_copy_number=0
CM058245.1	Liftoff	CDS	54821921	54822007	.	-	.	ID=cds-NP_001389916.1;Parent=rna-NM_001402987.1;Dbxref=GeneID:19017,GenBank:NP_001389916.1,MGI:MGI:1342774;Name=NP_001389916.1;Note=isoform b is encoded by transcript variant 4;gbkey=CDS;gene=Ppargc1a;product=peroxisome proliferator-activated receptor gamma coactivator 1-alpha isoform b;protein_id=NP_001389916.1;extra_copy_number=0
CM058245.1	Liftoff	mRNA	54160592	54822511	.	-	.	ID=rna-NM_001402988.1;Parent=gene-Ppargc1a;Dbxref=GeneID:19017,GenBank:NM_001402988.1,MGI:MGI:1342774;Name=NM_001402988.1;gbkey=mRNA;gene=Ppargc1a;product=peroxisome proliferative activated receptor%2C gamma%2C coactivator 1 alpha%2C transcript variant 5;transcript_id=NM_001402988.1;matches_ref_protein=True;valid_ORF=True;extra_copy_number=0
CM058245.1	Liftoff	exon	54160592	54164626	.	-	.	ID=exon-NM_001402988.1-14;Parent=rna-NM_001402988.1;Dbxref=GeneID:19017,GenBank:NM_001402988.1,MGI:MGI:1342774;gbkey=mRNA;gene=Ppargc1a;product=peroxisome proliferative activated receptor%2C gamma%2C coactivator 1 alpha%2C transcript variant 5;transcript_id=NM_001402988.1;extra_copy_number=0
CM058245.1	Liftoff	exon	54169049	54169200	.	-	.	ID=exon-NM_001402988.1-13;Parent=rna-NM_001402988.1;Dbxref=GeneID:19017,GenBank:NM_001402988.1,MGI:MGI:1342774;gbkey=mRNA;gene=Ppargc1a;product=peroxisome proliferative activated receptor%2C gamma%2C coactivator 1 alpha%2C transcript variant 5;transcript_id=NM_001402988.1;extra_copy_number=0
CM058245.1	Liftoff	exon	54169549	54169670	.	-	.	ID=exon-NM_001402988.1-12;Parent=rna-NM_001402988.1;Dbxref=GeneID:19017,GenBank:NM_001402988.1,MGI:MGI:1342774;gbkey=mRNA;gene=Ppargc1a;product=peroxisome proliferative activated receptor%2C gamma%2C coactivator 1 alpha%2C transcript variant 5;transcript_id=NM_001402988.1;extra_copy_number=0
CM058245.1	Liftoff	exon	54178942	54179062	.	-	.	ID=exon-NM_001402988.1-11;Parent=rna-NM_001402988.1;Dbxref=GeneID:19017,GenBank:NM_001402988.1,MGI:MGI:1342774;gbkey=mRNA;gene=Ppargc1a;product=peroxisome proliferative activated receptor%2C gamma%2C coactivator 1 alpha%2C transcript variant 5;transcript_id=NM_001402988.1;extra_copy_number=0
CM058245.1	Liftoff	exon	54179223	54179327	.	-	.	ID=exon-NM_001402988.1-10;Parent=rna-NM_001402988.1;Dbxref=GeneID:19017,GenBank:NM_001402988.1,MGI:MGI:1342774;gbkey=mRNA;gene=Ppargc1a;product=peroxisome proliferative activated receptor%2C gamma%2C coactivator 1 alpha%2C transcript variant 5;transcript_id=NM_001402988.1;extra_copy_number=0
CM058245.1	Liftoff	exon	54179840	54180755	.	-	.	ID=exon-NM_001402988.1-9;Parent=rna-NM_001402988.1;Dbxref=GeneID:19017,GenBank:NM_001402988.1,MGI:MGI:1342774;gbkey=mRNA;gene=Ppargc1a;product=peroxisome proliferative activated receptor%2C gamma%2C coactivator 1 alpha%2C transcript variant 5;transcript_id=NM_001402988.1;extra_copy_number=0
CM058245.1	Liftoff	exon	54196369	54196442	.	-	.	ID=exon-NM_001402988.1-8;Parent=rna-NM_001402988.1;Dbxref=GeneID:19017,GenBank:NM_001402988.1,MGI:MGI:1342774;gbkey=mRNA;gene=Ppargc1a;product=peroxisome proliferative activated receptor%2C gamma%2C coactivator 1 alpha%2C transcript variant 5;transcript_id=NM_001402988.1;extra_copy_number=0
CM058245.1	Liftoff	exon	54196552	54196597	.	-	.	ID=exon-NM_001402988.1-7;Parent=rna-NM_001402988.1;Dbxref=GeneID:19017,GenBank:NM_001402988.1,MGI:MGI:1342774;gbkey=mRNA;gene=Ppargc1a;product=peroxisome proliferative activated receptor%2C gamma%2C coactivator 1 alpha%2C transcript variant 5;transcript_id=NM_001402988.1;extra_copy_number=0
CM058245.1	Liftoff	exon	54200956	54201160	.	-	.	ID=exon-NM_001402988.1-6;Parent=rna-NM_001402988.1;Dbxref=GeneID:19017,GenBank:NM_001402988.1,MGI:MGI:1342774;gbkey=mRNA;gene=Ppargc1a;product=peroxisome proliferative activated receptor%2C gamma%2C coactivator 1 alpha%2C transcript variant 5;transcript_id=NM_001402988.1;extra_copy_number=0
CM058245.1	Liftoff	exon	54202025	54202150	.	-	.	ID=exon-NM_001402988.1-5;Parent=rna-NM_001402988.1;Dbxref=GeneID:19017,GenBank:NM_001402988.1,MGI:MGI:1342774;gbkey=mRNA;gene=Ppargc1a;product=peroxisome proliferative activated receptor%2C gamma%2C coactivator 1 alpha%2C transcript variant 5;transcript_id=NM_001402988.1;extra_copy_number=0
CM058245.1	Liftoff	exon	54204389	54204583	.	-	.	ID=exon-NM_001402988.1-4;Parent=rna-NM_001402988.1;Dbxref=GeneID:19017,GenBank:NM_001402988.1,MGI:MGI:1342774;gbkey=mRNA;gene=Ppargc1a;product=peroxisome proliferative activated receptor%2C gamma%2C coactivator 1 alpha%2C transcript variant 5;transcript_id=NM_001402988.1;extra_copy_number=0
CM058245.1	Liftoff	exon	54254878	54255057	.	-	.	ID=exon-NM_001402988.1-3;Parent=rna-NM_001402988.1;Dbxref=GeneID:19017,GenBank:NM_001402988.1,MGI:MGI:1342774;gbkey=mRNA;gene=Ppargc1a;product=peroxisome proliferative activated receptor%2C gamma%2C coactivator 1 alpha%2C transcript variant 5;transcript_id=NM_001402988.1;extra_copy_number=0
CM058245.1	Liftoff	exon	54619201	54619265	.	-	.	ID=exon-NM_001402988.1-2;Parent=rna-NM_001402988.1;Dbxref=GeneID:19017,GenBank:NM_001402988.1,MGI:MGI:1342774;gbkey=mRNA;gene=Ppargc1a;product=peroxisome proliferative activated receptor%2C gamma%2C coactivator 1 alpha%2C transcript variant 5;transcript_id=NM_001402988.1;extra_copy_number=0
CM058245.1	Liftoff	exon	54821921	54822511	.	-	.	ID=exon-NM_001402988.1-1;Parent=rna-NM_001402988.1;Dbxref=GeneID:19017,GenBank:NM_001402988.1,MGI:MGI:1342774;gbkey=mRNA;gene=Ppargc1a;product=peroxisome proliferative activated receptor%2C gamma%2C coactivator 1 alpha%2C transcript variant 5;transcript_id=NM_001402988.1;extra_copy_number=0
CM058245.1	Liftoff	CDS	54164523	54164626	.	-	.	ID=cds-NP_001389917.1;Parent=rna-NM_001402988.1;Dbxref=GeneID:19017,GenBank:NP_001389917.1,MGI:MGI:1342774;Name=NP_001389917.1;Note=isoform c is encoded by transcript variant 5;gbkey=CDS;gene=Ppargc1a;product=peroxisome proliferator-activated receptor gamma coactivator 1-alpha isoform c;protein_id=NP_001389917.1;extra_copy_number=0
CM058245.1	Liftoff	CDS	54169049	54169200	.	-	.	ID=cds-NP_001389917.1;Parent=rna-NM_001402988.1;Dbxref=GeneID:19017,GenBank:NP_001389917.1,MGI:MGI:1342774;Name=NP_001389917.1;Note=isoform c is encoded by transcript variant 5;gbkey=CDS;gene=Ppargc1a;product=peroxisome proliferator-activated receptor gamma coactivator 1-alpha isoform c;protein_id=NP_001389917.1;extra_copy_number=0
CM058245.1	Liftoff	CDS	54169549	54169670	.	-	.	ID=cds-NP_001389917.1;Parent=rna-NM_001402988.1;Dbxref=GeneID:19017,GenBank:NP_001389917.1,MGI:MGI:1342774;Name=NP_001389917.1;Note=isoform c is encoded by transcript variant 5;gbkey=CDS;gene=Ppargc1a;product=peroxisome proliferator-activated receptor gamma coactivator 1-alpha isoform c;protein_id=NP_001389917.1;extra_copy_number=0
CM058245.1	Liftoff	CDS	54178942	54179062	.	-	.	ID=cds-NP_001389917.1;Parent=rna-NM_001402988.1;Dbxref=GeneID:19017,GenBank:NP_001389917.1,MGI:MGI:1342774;Name=NP_001389917.1;Note=isoform c is encoded by transcript variant 5;gbkey=CDS;gene=Ppargc1a;product=peroxisome proliferator-activated receptor gamma coactivator 1-alpha isoform c;protein_id=NP_001389917.1;extra_copy_number=0
CM058245.1	Liftoff	CDS	54179223	54179327	.	-	.	ID=cds-NP_001389917.1;Parent=rna-NM_001402988.1;Dbxref=GeneID:19017,GenBank:NP_001389917.1,MGI:MGI:1342774;Name=NP_001389917.1;Note=isoform c is encoded by transcript variant 5;gbkey=CDS;gene=Ppargc1a;product=peroxisome proliferator-activated receptor gamma coactivator 1-alpha isoform c;protein_id=NP_001389917.1;extra_copy_number=0
CM058245.1	Liftoff	CDS	54179840	54180755	.	-	.	ID=cds-NP_001389917.1;Parent=rna-NM_001402988.1;Dbxref=GeneID:19017,GenBank:NP_001389917.1,MGI:MGI:1342774;Name=NP_001389917.1;Note=isoform c is encoded by transcript variant 5;gbkey=CDS;gene=Ppargc1a;product=peroxisome proliferator-activated receptor gamma coactivator 1-alpha isoform c;protein_id=NP_001389917.1;extra_copy_number=0
CM058245.1	Liftoff	CDS	54196369	54196442	.	-	.	ID=cds-NP_001389917.1;Parent=rna-NM_001402988.1;Dbxref=GeneID:19017,GenBank:NP_001389917.1,MGI:MGI:1342774;Name=NP_001389917.1;Note=isoform c is encoded by transcript variant 5;gbkey=CDS;gene=Ppargc1a;product=peroxisome proliferator-activated receptor gamma coactivator 1-alpha isoform c;protein_id=NP_001389917.1;extra_copy_number=0
CM058245.1	Liftoff	CDS	54196552	54196597	.	-	.	ID=cds-NP_001389917.1;Parent=rna-NM_001402988.1;Dbxref=GeneID:19017,GenBank:NP_001389917.1,MGI:MGI:1342774;Name=NP_001389917.1;Note=isoform c is encoded by transcript variant 5;gbkey=CDS;gene=Ppargc1a;product=peroxisome proliferator-activated receptor gamma coactivator 1-alpha isoform c;protein_id=NP_001389917.1;extra_copy_number=0
CM058245.1	Liftoff	CDS	54200956	54201160	.	-	.	ID=cds-NP_001389917.1;Parent=rna-NM_001402988.1;Dbxref=GeneID:19017,GenBank:NP_001389917.1,MGI:MGI:1342774;Name=NP_001389917.1;Note=isoform c is encoded by transcript variant 5;gbkey=CDS;gene=Ppargc1a;product=peroxisome proliferator-activated receptor gamma coactivator 1-alpha isoform c;protein_id=NP_001389917.1;extra_copy_number=0
CM058245.1	Liftoff	CDS	54202025	54202150	.	-	.	ID=cds-NP_001389917.1;Parent=rna-NM_001402988.1;Dbxref=GeneID:19017,GenBank:NP_001389917.1,MGI:MGI:1342774;Name=NP_001389917.1;Note=isoform c is encoded by transcript variant 5;gbkey=CDS;gene=Ppargc1a;product=peroxisome proliferator-activated receptor gamma coactivator 1-alpha isoform c;protein_id=NP_001389917.1;extra_copy_number=0
CM058245.1	Liftoff	CDS	54204389	54204583	.	-	.	ID=cds-NP_001389917.1;Parent=rna-NM_001402988.1;Dbxref=GeneID:19017,GenBank:NP_001389917.1,MGI:MGI:1342774;Name=NP_001389917.1;Note=isoform c is encoded by transcript variant 5;gbkey=CDS;gene=Ppargc1a;product=peroxisome proliferator-activated receptor gamma coactivator 1-alpha isoform c;protein_id=NP_001389917.1;extra_copy_number=0
CM058245.1	Liftoff	CDS	54254878	54255057	.	-	.	ID=cds-NP_001389917.1;Parent=rna-NM_001402988.1;Dbxref=GeneID:19017,GenBank:NP_001389917.1,MGI:MGI:1342774;Name=NP_001389917.1;Note=isoform c is encoded by transcript variant 5;gbkey=CDS;gene=Ppargc1a;product=peroxisome proliferator-activated receptor gamma coactivator 1-alpha isoform c;protein_id=NP_001389917.1;extra_copy_number=0
CM058245.1	Liftoff	CDS	54619201	54619218	.	-	.	ID=cds-NP_001389917.1;Parent=rna-NM_001402988.1;Dbxref=GeneID:19017,GenBank:NP_001389917.1,MGI:MGI:1342774;Name=NP_001389917.1;Note=isoform c is encoded by transcript variant 5;gbkey=CDS;gene=Ppargc1a;product=peroxisome proliferator-activated receptor gamma coactivator 1-alpha isoform c;protein_id=NP_001389917.1;extra_copy_number=0
CM058245.1	Liftoff	mRNA	54160592	54259446	.	-	.	ID=rna-NM_001402989.1;Parent=gene-Ppargc1a;Dbxref=GeneID:19017,GenBank:NM_001402989.1,MGI:MGI:1342774;Name=NM_001402989.1;gbkey=mRNA;gene=Ppargc1a;product=peroxisome proliferative activated receptor%2C gamma%2C coactivator 1 alpha%2C transcript variant 6;transcript_id=NM_001402989.1;matches_ref_protein=True;valid_ORF=True;extra_copy_number=0
CM058245.1	Liftoff	exon	54160592	54164626	.	-	.	ID=exon-NM_001402989.1-13;Parent=rna-NM_001402989.1;Dbxref=GeneID:19017,GenBank:NM_001402989.1,MGI:MGI:1342774;gbkey=mRNA;gene=Ppargc1a;product=peroxisome proliferative activated receptor%2C gamma%2C coactivator 1 alpha%2C transcript variant 6;transcript_id=NM_001402989.1;extra_copy_number=0
CM058245.1	Liftoff	exon	54169049	54169200	.	-	.	ID=exon-NM_001402989.1-12;Parent=rna-NM_001402989.1;Dbxref=GeneID:19017,GenBank:NM_001402989.1,MGI:MGI:1342774;gbkey=mRNA;gene=Ppargc1a;product=peroxisome proliferative activated receptor%2C gamma%2C coactivator 1 alpha%2C transcript variant 6;transcript_id=NM_001402989.1;extra_copy_number=0
CM058245.1	Liftoff	exon	54169549	54169670	.	-	.	ID=exon-NM_001402989.1-11;Parent=rna-NM_001402989.1;Dbxref=GeneID:19017,GenBank:NM_001402989.1,MGI:MGI:1342774;gbkey=mRNA;gene=Ppargc1a;product=peroxisome proliferative activated receptor%2C gamma%2C coactivator 1 alpha%2C transcript variant 6;transcript_id=NM_001402989.1;extra_copy_number=0
CM058245.1	Liftoff	exon	54178942	54179062	.	-	.	ID=exon-NM_001402989.1-10;Parent=rna-NM_001402989.1;Dbxref=GeneID:19017,GenBank:NM_001402989.1,MGI:MGI:1342774;gbkey=mRNA;gene=Ppargc1a;product=peroxisome proliferative activated receptor%2C gamma%2C coactivator 1 alpha%2C transcript variant 6;transcript_id=NM_001402989.1;extra_copy_number=0
CM058245.1	Liftoff	exon	54179223	54179327	.	-	.	ID=exon-NM_001402989.1-9;Parent=rna-NM_001402989.1;Dbxref=GeneID:19017,GenBank:NM_001402989.1,MGI:MGI:1342774;gbkey=mRNA;gene=Ppargc1a;product=peroxisome proliferative activated receptor%2C gamma%2C coactivator 1 alpha%2C transcript variant 6;transcript_id=NM_001402989.1;extra_copy_number=0
CM058245.1	Liftoff	exon	54179840	54180755	.	-	.	ID=exon-NM_001402989.1-8;Parent=rna-NM_001402989.1;Dbxref=GeneID:19017,GenBank:NM_001402989.1,MGI:MGI:1342774;gbkey=mRNA;gene=Ppargc1a;product=peroxisome proliferative activated receptor%2C gamma%2C coactivator 1 alpha%2C transcript variant 6;transcript_id=NM_001402989.1;extra_copy_number=0
CM058245.1	Liftoff	exon	54196369	54196442	.	-	.	ID=exon-NM_001402989.1-7;Parent=rna-NM_001402989.1;Dbxref=GeneID:19017,GenBank:NM_001402989.1,MGI:MGI:1342774;gbkey=mRNA;gene=Ppargc1a;product=peroxisome proliferative activated receptor%2C gamma%2C coactivator 1 alpha%2C transcript variant 6;transcript_id=NM_001402989.1;extra_copy_number=0
CM058245.1	Liftoff	exon	54196552	54196597	.	-	.	ID=exon-NM_001402989.1-6;Parent=rna-NM_001402989.1;Dbxref=GeneID:19017,GenBank:NM_001402989.1,MGI:MGI:1342774;gbkey=mRNA;gene=Ppargc1a;product=peroxisome proliferative activated receptor%2C gamma%2C coactivator 1 alpha%2C transcript variant 6;transcript_id=NM_001402989.1;extra_copy_number=0
CM058245.1	Liftoff	exon	54200956	54201160	.	-	.	ID=exon-NM_001402989.1-5;Parent=rna-NM_001402989.1;Dbxref=GeneID:19017,GenBank:NM_001402989.1,MGI:MGI:1342774;gbkey=mRNA;gene=Ppargc1a;product=peroxisome proliferative activated receptor%2C gamma%2C coactivator 1 alpha%2C transcript variant 6;transcript_id=NM_001402989.1;extra_copy_number=0
CM058245.1	Liftoff	exon	54202025	54202150	.	-	.	ID=exon-NM_001402989.1-4;Parent=rna-NM_001402989.1;Dbxref=GeneID:19017,GenBank:NM_001402989.1,MGI:MGI:1342774;gbkey=mRNA;gene=Ppargc1a;product=peroxisome proliferative activated receptor%2C gamma%2C coactivator 1 alpha%2C transcript variant 6;transcript_id=NM_001402989.1;extra_copy_number=0
CM058245.1	Liftoff	exon	54204389	54204583	.	-	.	ID=exon-NM_001402989.1-3;Parent=rna-NM_001402989.1;Dbxref=GeneID:19017,GenBank:NM_001402989.1,MGI:MGI:1342774;gbkey=mRNA;gene=Ppargc1a;product=peroxisome proliferative activated receptor%2C gamma%2C coactivator 1 alpha%2C transcript variant 6;transcript_id=NM_001402989.1;extra_copy_number=0
CM058245.1	Liftoff	exon	54254878	54255057	.	-	.	ID=exon-NM_001402989.1-2;Parent=rna-NM_001402989.1;Dbxref=GeneID:19017,GenBank:NM_001402989.1,MGI:MGI:1342774;gbkey=mRNA;gene=Ppargc1a;product=peroxisome proliferative activated receptor%2C gamma%2C coactivator 1 alpha%2C transcript variant 6;transcript_id=NM_001402989.1;extra_copy_number=0
CM058245.1	Liftoff	exon	54259075	54259446	.	-	.	ID=exon-NM_001402989.1-1;Parent=rna-NM_001402989.1;Dbxref=GeneID:19017,GenBank:NM_001402989.1,MGI:MGI:1342774;gbkey=mRNA;gene=Ppargc1a;product=peroxisome proliferative activated receptor%2C gamma%2C coactivator 1 alpha%2C transcript variant 6;transcript_id=NM_001402989.1;extra_copy_number=0
CM058245.1	Liftoff	CDS	54164523	54164626	.	-	.	ID=cds-NP_001389918.1;Parent=rna-NM_001402989.1;Dbxref=GeneID:19017,GenBank:NP_001389918.1,MGI:MGI:1342774;Name=NP_001389918.1;Note=isoform d is encoded by transcript variant 6;gbkey=CDS;gene=Ppargc1a;product=peroxisome proliferator-activated receptor gamma coactivator 1-alpha isoform d;protein_id=NP_001389918.1;extra_copy_number=0
CM058245.1	Liftoff	CDS	54169049	54169200	.	-	.	ID=cds-NP_001389918.1;Parent=rna-NM_001402989.1;Dbxref=GeneID:19017,GenBank:NP_001389918.1,MGI:MGI:1342774;Name=NP_001389918.1;Note=isoform d is encoded by transcript variant 6;gbkey=CDS;gene=Ppargc1a;product=peroxisome proliferator-activated receptor gamma coactivator 1-alpha isoform d;protein_id=NP_001389918.1;extra_copy_number=0
CM058245.1	Liftoff	CDS	54169549	54169670	.	-	.	ID=cds-NP_001389918.1;Parent=rna-NM_001402989.1;Dbxref=GeneID:19017,GenBank:NP_001389918.1,MGI:MGI:1342774;Name=NP_001389918.1;Note=isoform d is encoded by transcript variant 6;gbkey=CDS;gene=Ppargc1a;product=peroxisome proliferator-activated receptor gamma coactivator 1-alpha isoform d;protein_id=NP_001389918.1;extra_copy_number=0
CM058245.1	Liftoff	CDS	54178942	54179062	.	-	.	ID=cds-NP_001389918.1;Parent=rna-NM_001402989.1;Dbxref=GeneID:19017,GenBank:NP_001389918.1,MGI:MGI:1342774;Name=NP_001389918.1;Note=isoform d is encoded by transcript variant 6;gbkey=CDS;gene=Ppargc1a;product=peroxisome proliferator-activated receptor gamma coactivator 1-alpha isoform d;protein_id=NP_001389918.1;extra_copy_number=0
CM058245.1	Liftoff	CDS	54179223	54179327	.	-	.	ID=cds-NP_001389918.1;Parent=rna-NM_001402989.1;Dbxref=GeneID:19017,GenBank:NP_001389918.1,MGI:MGI:1342774;Name=NP_001389918.1;Note=isoform d is encoded by transcript variant 6;gbkey=CDS;gene=Ppargc1a;product=peroxisome proliferator-activated receptor gamma coactivator 1-alpha isoform d;protein_id=NP_001389918.1;extra_copy_number=0
CM058245.1	Liftoff	CDS	54179840	54180755	.	-	.	ID=cds-NP_001389918.1;Parent=rna-NM_001402989.1;Dbxref=GeneID:19017,GenBank:NP_001389918.1,MGI:MGI:1342774;Name=NP_001389918.1;Note=isoform d is encoded by transcript variant 6;gbkey=CDS;gene=Ppargc1a;product=peroxisome proliferator-activated receptor gamma coactivator 1-alpha isoform d;protein_id=NP_001389918.1;extra_copy_number=0
CM058245.1	Liftoff	CDS	54196369	54196442	.	-	.	ID=cds-NP_001389918.1;Parent=rna-NM_001402989.1;Dbxref=GeneID:19017,GenBank:NP_001389918.1,MGI:MGI:1342774;Name=NP_001389918.1;Note=isoform d is encoded by transcript variant 6;gbkey=CDS;gene=Ppargc1a;product=peroxisome proliferator-activated receptor gamma coactivator 1-alpha isoform d;protein_id=NP_001389918.1;extra_copy_number=0
CM058245.1	Liftoff	CDS	54196552	54196597	.	-	.	ID=cds-NP_001389918.1;Parent=rna-NM_001402989.1;Dbxref=GeneID:19017,GenBank:NP_001389918.1,MGI:MGI:1342774;Name=NP_001389918.1;Note=isoform d is encoded by transcript variant 6;gbkey=CDS;gene=Ppargc1a;product=peroxisome proliferator-activated receptor gamma coactivator 1-alpha isoform d;protein_id=NP_001389918.1;extra_copy_number=0
CM058245.1	Liftoff	CDS	54200956	54201160	.	-	.	ID=cds-NP_001389918.1;Parent=rna-NM_001402989.1;Dbxref=GeneID:19017,GenBank:NP_001389918.1,MGI:MGI:1342774;Name=NP_001389918.1;Note=isoform d is encoded by transcript variant 6;gbkey=CDS;gene=Ppargc1a;product=peroxisome proliferator-activated receptor gamma coactivator 1-alpha isoform d;protein_id=NP_001389918.1;extra_copy_number=0
CM058245.1	Liftoff	CDS	54202025	54202150	.	-	.	ID=cds-NP_001389918.1;Parent=rna-NM_001402989.1;Dbxref=GeneID:19017,GenBank:NP_001389918.1,MGI:MGI:1342774;Name=NP_001389918.1;Note=isoform d is encoded by transcript variant 6;gbkey=CDS;gene=Ppargc1a;product=peroxisome proliferator-activated receptor gamma coactivator 1-alpha isoform d;protein_id=NP_001389918.1;extra_copy_number=0
CM058245.1	Liftoff	CDS	54204389	54204583	.	-	.	ID=cds-NP_001389918.1;Parent=rna-NM_001402989.1;Dbxref=GeneID:19017,GenBank:NP_001389918.1,MGI:MGI:1342774;Name=NP_001389918.1;Note=isoform d is encoded by transcript variant 6;gbkey=CDS;gene=Ppargc1a;product=peroxisome proliferator-activated receptor gamma coactivator 1-alpha isoform d;protein_id=NP_001389918.1;extra_copy_number=0
CM058245.1	Liftoff	CDS	54254878	54255057	.	-	.	ID=cds-NP_001389918.1;Parent=rna-NM_001402989.1;Dbxref=GeneID:19017,GenBank:NP_001389918.1,MGI:MGI:1342774;Name=NP_001389918.1;Note=isoform d is encoded by transcript variant 6;gbkey=CDS;gene=Ppargc1a;product=peroxisome proliferator-activated receptor gamma coactivator 1-alpha isoform d;protein_id=NP_001389918.1;extra_copy_number=0
CM058245.1	Liftoff	CDS	54259075	54259077	.	-	.	ID=cds-NP_001389918.1;Parent=rna-NM_001402989.1;Dbxref=GeneID:19017,GenBank:NP_001389918.1,MGI:MGI:1342774;Name=NP_001389918.1;Note=isoform d is encoded by transcript variant 6;gbkey=CDS;gene=Ppargc1a;product=peroxisome proliferator-activated receptor gamma coactivator 1-alpha isoform d;protein_id=NP_001389918.1;extra_copy_number=0
CM058245.1	Liftoff	mRNA	54160592	54411417	.	-	.	ID=rna-NM_001402990.1;Parent=gene-Ppargc1a;Dbxref=GeneID:19017,GenBank:NM_001402990.1,MGI:MGI:1342774;Name=NM_001402990.1;gbkey=mRNA;gene=Ppargc1a;product=peroxisome proliferative activated receptor%2C gamma%2C coactivator 1 alpha%2C transcript variant 7;transcript_id=NM_001402990.1;matches_ref_protein=True;valid_ORF=True;extra_copy_number=0
CM058245.1	Liftoff	exon	54160592	54164626	.	-	.	ID=exon-NM_001402990.1-13;Parent=rna-NM_001402990.1;Dbxref=GeneID:19017,GenBank:NM_001402990.1,MGI:MGI:1342774;gbkey=mRNA;gene=Ppargc1a;product=peroxisome proliferative activated receptor%2C gamma%2C coactivator 1 alpha%2C transcript variant 7;transcript_id=NM_001402990.1;extra_copy_number=0
CM058245.1	Liftoff	exon	54169049	54169200	.	-	.	ID=exon-NM_001402990.1-12;Parent=rna-NM_001402990.1;Dbxref=GeneID:19017,GenBank:NM_001402990.1,MGI:MGI:1342774;gbkey=mRNA;gene=Ppargc1a;product=peroxisome proliferative activated receptor%2C gamma%2C coactivator 1 alpha%2C transcript variant 7;transcript_id=NM_001402990.1;extra_copy_number=0
CM058245.1	Liftoff	exon	54169549	54169670	.	-	.	ID=exon-NM_001402990.1-11;Parent=rna-NM_001402990.1;Dbxref=GeneID:19017,GenBank:NM_001402990.1,MGI:MGI:1342774;gbkey=mRNA;gene=Ppargc1a;product=peroxisome proliferative activated receptor%2C gamma%2C coactivator 1 alpha%2C transcript variant 7;transcript_id=NM_001402990.1;extra_copy_number=0
CM058245.1	Liftoff	exon	54178942	54179062	.	-	.	ID=exon-NM_001402990.1-10;Parent=rna-NM_001402990.1;Dbxref=GeneID:19017,GenBank:NM_001402990.1,MGI:MGI:1342774;gbkey=mRNA;gene=Ppargc1a;product=peroxisome proliferative activated receptor%2C gamma%2C coactivator 1 alpha%2C transcript variant 7;transcript_id=NM_001402990.1;extra_copy_number=0
CM058245.1	Liftoff	exon	54179223	54179327	.	-	.	ID=exon-NM_001402990.1-9;Parent=rna-NM_001402990.1;Dbxref=GeneID:19017,GenBank:NM_001402990.1,MGI:MGI:1342774;gbkey=mRNA;gene=Ppargc1a;product=peroxisome proliferative activated receptor%2C gamma%2C coactivator 1 alpha%2C transcript variant 7;transcript_id=NM_001402990.1;extra_copy_number=0
CM058245.1	Liftoff	exon	54179840	54180755	.	-	.	ID=exon-NM_001402990.1-8;Parent=rna-NM_001402990.1;Dbxref=GeneID:19017,GenBank:NM_001402990.1,MGI:MGI:1342774;gbkey=mRNA;gene=Ppargc1a;product=peroxisome proliferative activated receptor%2C gamma%2C coactivator 1 alpha%2C transcript variant 7;transcript_id=NM_001402990.1;extra_copy_number=0
CM058245.1	Liftoff	exon	54196369	54196442	.	-	.	ID=exon-NM_001402990.1-7;Parent=rna-NM_001402990.1;Dbxref=GeneID:19017,GenBank:NM_001402990.1,MGI:MGI:1342774;gbkey=mRNA;gene=Ppargc1a;product=peroxisome proliferative activated receptor%2C gamma%2C coactivator 1 alpha%2C transcript variant 7;transcript_id=NM_001402990.1;extra_copy_number=0
CM058245.1	Liftoff	exon	54196552	54196597	.	-	.	ID=exon-NM_001402990.1-6;Parent=rna-NM_001402990.1;Dbxref=GeneID:19017,GenBank:NM_001402990.1,MGI:MGI:1342774;gbkey=mRNA;gene=Ppargc1a;product=peroxisome proliferative activated receptor%2C gamma%2C coactivator 1 alpha%2C transcript variant 7;transcript_id=NM_001402990.1;extra_copy_number=0
CM058245.1	Liftoff	exon	54200956	54201160	.	-	.	ID=exon-NM_001402990.1-5;Parent=rna-NM_001402990.1;Dbxref=GeneID:19017,GenBank:NM_001402990.1,MGI:MGI:1342774;gbkey=mRNA;gene=Ppargc1a;product=peroxisome proliferative activated receptor%2C gamma%2C coactivator 1 alpha%2C transcript variant 7;transcript_id=NM_001402990.1;extra_copy_number=0
CM058245.1	Liftoff	exon	54202025	54202150	.	-	.	ID=exon-NM_001402990.1-4;Parent=rna-NM_001402990.1;Dbxref=GeneID:19017,GenBank:NM_001402990.1,MGI:MGI:1342774;gbkey=mRNA;gene=Ppargc1a;product=peroxisome proliferative activated receptor%2C gamma%2C coactivator 1 alpha%2C transcript variant 7;transcript_id=NM_001402990.1;extra_copy_number=0
CM058245.1	Liftoff	exon	54204389	54204583	.	-	.	ID=exon-NM_001402990.1-3;Parent=rna-NM_001402990.1;Dbxref=GeneID:19017,GenBank:NM_001402990.1,MGI:MGI:1342774;gbkey=mRNA;gene=Ppargc1a;product=peroxisome proliferative activated receptor%2C gamma%2C coactivator 1 alpha%2C transcript variant 7;transcript_id=NM_001402990.1;extra_copy_number=0
CM058245.1	Liftoff	exon	54254878	54255057	.	-	.	ID=exon-NM_001402990.1-2;Parent=rna-NM_001402990.1;Dbxref=GeneID:19017,GenBank:NM_001402990.1,MGI:MGI:1342774;gbkey=mRNA;gene=Ppargc1a;product=peroxisome proliferative activated receptor%2C gamma%2C coactivator 1 alpha%2C transcript variant 7;transcript_id=NM_001402990.1;extra_copy_number=0
CM058245.1	Liftoff	exon	54406876	54411417	.	-	.	ID=exon-NM_001402990.1-1;Parent=rna-NM_001402990.1;Dbxref=GeneID:19017,GenBank:NM_001402990.1,MGI:MGI:1342774;gbkey=mRNA;gene=Ppargc1a;product=peroxisome proliferative activated receptor%2C gamma%2C coactivator 1 alpha%2C transcript variant 7;transcript_id=NM_001402990.1;extra_copy_number=0
CM058245.1	Liftoff	CDS	54164523	54164626	.	-	.	ID=cds-NP_001389919.1;Parent=rna-NM_001402990.1;Dbxref=GeneID:19017,GenBank:NP_001389919.1,MGI:MGI:1342774;Name=NP_001389919.1;Note=isoform e is encoded by transcript variant 7;gbkey=CDS;gene=Ppargc1a;product=peroxisome proliferator-activated receptor gamma coactivator 1-alpha isoform e;protein_id=NP_001389919.1;extra_copy_number=0
CM058245.1	Liftoff	CDS	54169049	54169200	.	-	.	ID=cds-NP_001389919.1;Parent=rna-NM_001402990.1;Dbxref=GeneID:19017,GenBank:NP_001389919.1,MGI:MGI:1342774;Name=NP_001389919.1;Note=isoform e is encoded by transcript variant 7;gbkey=CDS;gene=Ppargc1a;product=peroxisome proliferator-activated receptor gamma coactivator 1-alpha isoform e;protein_id=NP_001389919.1;extra_copy_number=0
CM058245.1	Liftoff	CDS	54169549	54169670	.	-	.	ID=cds-NP_001389919.1;Parent=rna-NM_001402990.1;Dbxref=GeneID:19017,GenBank:NP_001389919.1,MGI:MGI:1342774;Name=NP_001389919.1;Note=isoform e is encoded by transcript variant 7;gbkey=CDS;gene=Ppargc1a;product=peroxisome proliferator-activated receptor gamma coactivator 1-alpha isoform e;protein_id=NP_001389919.1;extra_copy_number=0
CM058245.1	Liftoff	CDS	54178942	54179062	.	-	.	ID=cds-NP_001389919.1;Parent=rna-NM_001402990.1;Dbxref=GeneID:19017,GenBank:NP_001389919.1,MGI:MGI:1342774;Name=NP_001389919.1;Note=isoform e is encoded by transcript variant 7;gbkey=CDS;gene=Ppargc1a;product=peroxisome proliferator-activated receptor gamma coactivator 1-alpha isoform e;protein_id=NP_001389919.1;extra_copy_number=0
CM058245.1	Liftoff	CDS	54179223	54179327	.	-	.	ID=cds-NP_001389919.1;Parent=rna-NM_001402990.1;Dbxref=GeneID:19017,GenBank:NP_001389919.1,MGI:MGI:1342774;Name=NP_001389919.1;Note=isoform e is encoded by transcript variant 7;gbkey=CDS;gene=Ppargc1a;product=peroxisome proliferator-activated receptor gamma coactivator 1-alpha isoform e;protein_id=NP_001389919.1;extra_copy_number=0
CM058245.1	Liftoff	CDS	54179840	54180755	.	-	.	ID=cds-NP_001389919.1;Parent=rna-NM_001402990.1;Dbxref=GeneID:19017,GenBank:NP_001389919.1,MGI:MGI:1342774;Name=NP_001389919.1;Note=isoform e is encoded by transcript variant 7;gbkey=CDS;gene=Ppargc1a;product=peroxisome proliferator-activated receptor gamma coactivator 1-alpha isoform e;protein_id=NP_001389919.1;extra_copy_number=0
CM058245.1	Liftoff	CDS	54196369	54196442	.	-	.	ID=cds-NP_001389919.1;Parent=rna-NM_001402990.1;Dbxref=GeneID:19017,GenBank:NP_001389919.1,MGI:MGI:1342774;Name=NP_001389919.1;Note=isoform e is encoded by transcript variant 7;gbkey=CDS;gene=Ppargc1a;product=peroxisome proliferator-activated receptor gamma coactivator 1-alpha isoform e;protein_id=NP_001389919.1;extra_copy_number=0
CM058245.1	Liftoff	CDS	54196552	54196597	.	-	.	ID=cds-NP_001389919.1;Parent=rna-NM_001402990.1;Dbxref=GeneID:19017,GenBank:NP_001389919.1,MGI:MGI:1342774;Name=NP_001389919.1;Note=isoform e is encoded by transcript variant 7;gbkey=CDS;gene=Ppargc1a;product=peroxisome proliferator-activated receptor gamma coactivator 1-alpha isoform e;protein_id=NP_001389919.1;extra_copy_number=0
CM058245.1	Liftoff	CDS	54200956	54201160	.	-	.	ID=cds-NP_001389919.1;Parent=rna-NM_001402990.1;Dbxref=GeneID:19017,GenBank:NP_001389919.1,MGI:MGI:1342774;Name=NP_001389919.1;Note=isoform e is encoded by transcript variant 7;gbkey=CDS;gene=Ppargc1a;product=peroxisome proliferator-activated receptor gamma coactivator 1-alpha isoform e;protein_id=NP_001389919.1;extra_copy_number=0
CM058245.1	Liftoff	CDS	54202025	54202150	.	-	.	ID=cds-NP_001389919.1;Parent=rna-NM_001402990.1;Dbxref=GeneID:19017,GenBank:NP_001389919.1,MGI:MGI:1342774;Name=NP_001389919.1;Note=isoform e is encoded by transcript variant 7;gbkey=CDS;gene=Ppargc1a;product=peroxisome proliferator-activated receptor gamma coactivator 1-alpha isoform e;protein_id=NP_001389919.1;extra_copy_number=0
CM058245.1	Liftoff	CDS	54204389	54204436	.	-	.	ID=cds-NP_001389919.1;Parent=rna-NM_001402990.1;Dbxref=GeneID:19017,GenBank:NP_001389919.1,MGI:MGI:1342774;Name=NP_001389919.1;Note=isoform e is encoded by transcript variant 7;gbkey=CDS;gene=Ppargc1a;product=peroxisome proliferator-activated receptor gamma coactivator 1-alpha isoform e;protein_id=NP_001389919.1;extra_copy_number=0
CM058245.1	Liftoff	mRNA	54160592	54260377	.	-	.	ID=rna-NM_001402991.1;Parent=gene-Ppargc1a;Dbxref=GeneID:19017,GenBank:NM_001402991.1,MGI:MGI:1342774;Name=NM_001402991.1;gbkey=mRNA;gene=Ppargc1a;product=peroxisome proliferative activated receptor%2C gamma%2C coactivator 1 alpha%2C transcript variant 8;transcript_id=NM_001402991.1;matches_ref_protein=True;valid_ORF=True;extra_copy_number=0
CM058245.1	Liftoff	exon	54160592	54164626	.	-	.	ID=exon-NM_001402991.1-13;Parent=rna-NM_001402991.1;Dbxref=GeneID:19017,GenBank:NM_001402991.1,MGI:MGI:1342774;gbkey=mRNA;gene=Ppargc1a;product=peroxisome proliferative activated receptor%2C gamma%2C coactivator 1 alpha%2C transcript variant 8;transcript_id=NM_001402991.1;extra_copy_number=0
CM058245.1	Liftoff	exon	54169049	54169200	.	-	.	ID=exon-NM_001402991.1-12;Parent=rna-NM_001402991.1;Dbxref=GeneID:19017,GenBank:NM_001402991.1,MGI:MGI:1342774;gbkey=mRNA;gene=Ppargc1a;product=peroxisome proliferative activated receptor%2C gamma%2C coactivator 1 alpha%2C transcript variant 8;transcript_id=NM_001402991.1;extra_copy_number=0
CM058245.1	Liftoff	exon	54169549	54169670	.	-	.	ID=exon-NM_001402991.1-11;Parent=rna-NM_001402991.1;Dbxref=GeneID:19017,GenBank:NM_001402991.1,MGI:MGI:1342774;gbkey=mRNA;gene=Ppargc1a;product=peroxisome proliferative activated receptor%2C gamma%2C coactivator 1 alpha%2C transcript variant 8;transcript_id=NM_001402991.1;extra_copy_number=0
CM058245.1	Liftoff	exon	54178942	54179062	.	-	.	ID=exon-NM_001402991.1-10;Parent=rna-NM_001402991.1;Dbxref=GeneID:19017,GenBank:NM_001402991.1,MGI:MGI:1342774;gbkey=mRNA;gene=Ppargc1a;product=peroxisome proliferative activated receptor%2C gamma%2C coactivator 1 alpha%2C transcript variant 8;transcript_id=NM_001402991.1;extra_copy_number=0
CM058245.1	Liftoff	exon	54179223	54179327	.	-	.	ID=exon-NM_001402991.1-9;Parent=rna-NM_001402991.1;Dbxref=GeneID:19017,GenBank:NM_001402991.1,MGI:MGI:1342774;gbkey=mRNA;gene=Ppargc1a;product=peroxisome proliferative activated receptor%2C gamma%2C coactivator 1 alpha%2C transcript variant 8;transcript_id=NM_001402991.1;extra_copy_number=0
CM058245.1	Liftoff	exon	54179840	54180755	.	-	.	ID=exon-NM_001402991.1-8;Parent=rna-NM_001402991.1;Dbxref=GeneID:19017,GenBank:NM_001402991.1,MGI:MGI:1342774;gbkey=mRNA;gene=Ppargc1a;product=peroxisome proliferative activated receptor%2C gamma%2C coactivator 1 alpha%2C transcript variant 8;transcript_id=NM_001402991.1;extra_copy_number=0
CM058245.1	Liftoff	exon	54196369	54196442	.	-	.	ID=exon-NM_001402991.1-7;Parent=rna-NM_001402991.1;Dbxref=GeneID:19017,GenBank:NM_001402991.1,MGI:MGI:1342774;gbkey=mRNA;gene=Ppargc1a;product=peroxisome proliferative activated receptor%2C gamma%2C coactivator 1 alpha%2C transcript variant 8;transcript_id=NM_001402991.1;extra_copy_number=0
CM058245.1	Liftoff	exon	54196552	54196597	.	-	.	ID=exon-NM_001402991.1-6;Parent=rna-NM_001402991.1;Dbxref=GeneID:19017,GenBank:NM_001402991.1,MGI:MGI:1342774;gbkey=mRNA;gene=Ppargc1a;product=peroxisome proliferative activated receptor%2C gamma%2C coactivator 1 alpha%2C transcript variant 8;transcript_id=NM_001402991.1;extra_copy_number=0
CM058245.1	Liftoff	exon	54200956	54201160	.	-	.	ID=exon-NM_001402991.1-5;Parent=rna-NM_001402991.1;Dbxref=GeneID:19017,GenBank:NM_001402991.1,MGI:MGI:1342774;gbkey=mRNA;gene=Ppargc1a;product=peroxisome proliferative activated receptor%2C gamma%2C coactivator 1 alpha%2C transcript variant 8;transcript_id=NM_001402991.1;extra_copy_number=0
CM058245.1	Liftoff	exon	54202025	54202150	.	-	.	ID=exon-NM_001402991.1-4;Parent=rna-NM_001402991.1;Dbxref=GeneID:19017,GenBank:NM_001402991.1,MGI:MGI:1342774;gbkey=mRNA;gene=Ppargc1a;product=peroxisome proliferative activated receptor%2C gamma%2C coactivator 1 alpha%2C transcript variant 8;transcript_id=NM_001402991.1;extra_copy_number=0
CM058245.1	Liftoff	exon	54204389	54204583	.	-	.	ID=exon-NM_001402991.1-3;Parent=rna-NM_001402991.1;Dbxref=GeneID:19017,GenBank:NM_001402991.1,MGI:MGI:1342774;gbkey=mRNA;gene=Ppargc1a;product=peroxisome proliferative activated receptor%2C gamma%2C coactivator 1 alpha%2C transcript variant 8;transcript_id=NM_001402991.1;extra_copy_number=0
CM058245.1	Liftoff	exon	54254878	54255057	.	-	.	ID=exon-NM_001402991.1-2;Parent=rna-NM_001402991.1;Dbxref=GeneID:19017,GenBank:NM_001402991.1,MGI:MGI:1342774;gbkey=mRNA;gene=Ppargc1a;product=peroxisome proliferative activated receptor%2C gamma%2C coactivator 1 alpha%2C transcript variant 8;transcript_id=NM_001402991.1;extra_copy_number=0
CM058245.1	Liftoff	exon	54260325	54260377	.	-	.	ID=exon-NM_001402991.1-1;Parent=rna-NM_001402991.1;Dbxref=GeneID:19017,GenBank:NM_001402991.1,MGI:MGI:1342774;gbkey=mRNA;gene=Ppargc1a;product=peroxisome proliferative activated receptor%2C gamma%2C coactivator 1 alpha%2C transcript variant 8;transcript_id=NM_001402991.1;extra_copy_number=0
CM058245.1	Liftoff	CDS	54164523	54164626	.	-	.	ID=cds-NP_001389920.1;Parent=rna-NM_001402991.1;Dbxref=GeneID:19017,GenBank:NP_001389920.1,MGI:MGI:1342774;Name=NP_001389920.1;Note=isoform e is encoded by transcript variant 8;gbkey=CDS;gene=Ppargc1a;product=peroxisome proliferator-activated receptor gamma coactivator 1-alpha isoform e;protein_id=NP_001389920.1;extra_copy_number=0
CM058245.1	Liftoff	CDS	54169049	54169200	.	-	.	ID=cds-NP_001389920.1;Parent=rna-NM_001402991.1;Dbxref=GeneID:19017,GenBank:NP_001389920.1,MGI:MGI:1342774;Name=NP_001389920.1;Note=isoform e is encoded by transcript variant 8;gbkey=CDS;gene=Ppargc1a;product=peroxisome proliferator-activated receptor gamma coactivator 1-alpha isoform e;protein_id=NP_001389920.1;extra_copy_number=0
CM058245.1	Liftoff	CDS	54169549	54169670	.	-	.	ID=cds-NP_001389920.1;Parent=rna-NM_001402991.1;Dbxref=GeneID:19017,GenBank:NP_001389920.1,MGI:MGI:1342774;Name=NP_001389920.1;Note=isoform e is encoded by transcript variant 8;gbkey=CDS;gene=Ppargc1a;product=peroxisome proliferator-activated receptor gamma coactivator 1-alpha isoform e;protein_id=NP_001389920.1;extra_copy_number=0
CM058245.1	Liftoff	CDS	54178942	54179062	.	-	.	ID=cds-NP_001389920.1;Parent=rna-NM_001402991.1;Dbxref=GeneID:19017,GenBank:NP_001389920.1,MGI:MGI:1342774;Name=NP_001389920.1;Note=isoform e is encoded by transcript variant 8;gbkey=CDS;gene=Ppargc1a;product=peroxisome proliferator-activated receptor gamma coactivator 1-alpha isoform e;protein_id=NP_001389920.1;extra_copy_number=0
CM058245.1	Liftoff	CDS	54179223	54179327	.	-	.	ID=cds-NP_001389920.1;Parent=rna-NM_001402991.1;Dbxref=GeneID:19017,GenBank:NP_001389920.1,MGI:MGI:1342774;Name=NP_001389920.1;Note=isoform e is encoded by transcript variant 8;gbkey=CDS;gene=Ppargc1a;product=peroxisome proliferator-activated receptor gamma coactivator 1-alpha isoform e;protein_id=NP_001389920.1;extra_copy_number=0
CM058245.1	Liftoff	CDS	54179840	54180755	.	-	.	ID=cds-NP_001389920.1;Parent=rna-NM_001402991.1;Dbxref=GeneID:19017,GenBank:NP_001389920.1,MGI:MGI:1342774;Name=NP_001389920.1;Note=isoform e is encoded by transcript variant 8;gbkey=CDS;gene=Ppargc1a;product=peroxisome proliferator-activated receptor gamma coactivator 1-alpha isoform e;protein_id=NP_001389920.1;extra_copy_number=0
CM058245.1	Liftoff	CDS	54196369	54196442	.	-	.	ID=cds-NP_001389920.1;Parent=rna-NM_001402991.1;Dbxref=GeneID:19017,GenBank:NP_001389920.1,MGI:MGI:1342774;Name=NP_001389920.1;Note=isoform e is encoded by transcript variant 8;gbkey=CDS;gene=Ppargc1a;product=peroxisome proliferator-activated receptor gamma coactivator 1-alpha isoform e;protein_id=NP_001389920.1;extra_copy_number=0
CM058245.1	Liftoff	CDS	54196552	54196597	.	-	.	ID=cds-NP_001389920.1;Parent=rna-NM_001402991.1;Dbxref=GeneID:19017,GenBank:NP_001389920.1,MGI:MGI:1342774;Name=NP_001389920.1;Note=isoform e is encoded by transcript variant 8;gbkey=CDS;gene=Ppargc1a;product=peroxisome proliferator-activated receptor gamma coactivator 1-alpha isoform e;protein_id=NP_001389920.1;extra_copy_number=0
CM058245.1	Liftoff	CDS	54200956	54201160	.	-	.	ID=cds-NP_001389920.1;Parent=rna-NM_001402991.1;Dbxref=GeneID:19017,GenBank:NP_001389920.1,MGI:MGI:1342774;Name=NP_001389920.1;Note=isoform e is encoded by transcript variant 8;gbkey=CDS;gene=Ppargc1a;product=peroxisome proliferator-activated receptor gamma coactivator 1-alpha isoform e;protein_id=NP_001389920.1;extra_copy_number=0
CM058245.1	Liftoff	CDS	54202025	54202150	.	-	.	ID=cds-NP_001389920.1;Parent=rna-NM_001402991.1;Dbxref=GeneID:19017,GenBank:NP_001389920.1,MGI:MGI:1342774;Name=NP_001389920.1;Note=isoform e is encoded by transcript variant 8;gbkey=CDS;gene=Ppargc1a;product=peroxisome proliferator-activated receptor gamma coactivator 1-alpha isoform e;protein_id=NP_001389920.1;extra_copy_number=0
CM058245.1	Liftoff	CDS	54204389	54204436	.	-	.	ID=cds-NP_001389920.1;Parent=rna-NM_001402991.1;Dbxref=GeneID:19017,GenBank:NP_001389920.1,MGI:MGI:1342774;Name=NP_001389920.1;Note=isoform e is encoded by transcript variant 8;gbkey=CDS;gene=Ppargc1a;product=peroxisome proliferator-activated receptor gamma coactivator 1-alpha isoform e;protein_id=NP_001389920.1;extra_copy_number=0
CM058245.1	Liftoff	mRNA	54160592	54260240	.	-	.	ID=rna-NM_008904.3;Parent=gene-Ppargc1a;Dbxref=GeneID:19017,GenBank:NM_008904.3,MGI:MGI:1342774;Name=NM_008904.3;gbkey=mRNA;gene=Ppargc1a;product=peroxisome proliferative activated receptor%2C gamma%2C coactivator 1 alpha%2C transcript variant 1;tag=RefSeq Select;transcript_id=NM_008904.3;matches_ref_protein=True;valid_ORF=True;extra_copy_number=0
CM058245.1	Liftoff	exon	54160592	54164626	.	-	.	ID=exon-NM_008904.3-13;Parent=rna-NM_008904.3;Dbxref=GeneID:19017,GenBank:NM_008904.3,MGI:MGI:1342774;gbkey=mRNA;gene=Ppargc1a;product=peroxisome proliferative activated receptor%2C gamma%2C coactivator 1 alpha%2C transcript variant 1;tag=RefSeq Select;transcript_id=NM_008904.3;extra_copy_number=0
CM058245.1	Liftoff	exon	54169049	54169200	.	-	.	ID=exon-NM_008904.3-12;Parent=rna-NM_008904.3;Dbxref=GeneID:19017,GenBank:NM_008904.3,MGI:MGI:1342774;gbkey=mRNA;gene=Ppargc1a;product=peroxisome proliferative activated receptor%2C gamma%2C coactivator 1 alpha%2C transcript variant 1;tag=RefSeq Select;transcript_id=NM_008904.3;extra_copy_number=0
CM058245.1	Liftoff	exon	54169549	54169670	.	-	.	ID=exon-NM_008904.3-11;Parent=rna-NM_008904.3;Dbxref=GeneID:19017,GenBank:NM_008904.3,MGI:MGI:1342774;gbkey=mRNA;gene=Ppargc1a;product=peroxisome proliferative activated receptor%2C gamma%2C coactivator 1 alpha%2C transcript variant 1;tag=RefSeq Select;transcript_id=NM_008904.3;extra_copy_number=0
CM058245.1	Liftoff	exon	54178942	54179062	.	-	.	ID=exon-NM_008904.3-10;Parent=rna-NM_008904.3;Dbxref=GeneID:19017,GenBank:NM_008904.3,MGI:MGI:1342774;gbkey=mRNA;gene=Ppargc1a;product=peroxisome proliferative activated receptor%2C gamma%2C coactivator 1 alpha%2C transcript variant 1;tag=RefSeq Select;transcript_id=NM_008904.3;extra_copy_number=0
CM058245.1	Liftoff	exon	54179223	54179327	.	-	.	ID=exon-NM_008904.3-9;Parent=rna-NM_008904.3;Dbxref=GeneID:19017,GenBank:NM_008904.3,MGI:MGI:1342774;gbkey=mRNA;gene=Ppargc1a;product=peroxisome proliferative activated receptor%2C gamma%2C coactivator 1 alpha%2C transcript variant 1;tag=RefSeq Select;transcript_id=NM_008904.3;extra_copy_number=0
CM058245.1	Liftoff	exon	54179840	54180755	.	-	.	ID=exon-NM_008904.3-8;Parent=rna-NM_008904.3;Dbxref=GeneID:19017,GenBank:NM_008904.3,MGI:MGI:1342774;gbkey=mRNA;gene=Ppargc1a;product=peroxisome proliferative activated receptor%2C gamma%2C coactivator 1 alpha%2C transcript variant 1;tag=RefSeq Select;transcript_id=NM_008904.3;extra_copy_number=0
CM058245.1	Liftoff	exon	54196369	54196442	.	-	.	ID=exon-NM_008904.3-7;Parent=rna-NM_008904.3;Dbxref=GeneID:19017,GenBank:NM_008904.3,MGI:MGI:1342774;gbkey=mRNA;gene=Ppargc1a;product=peroxisome proliferative activated receptor%2C gamma%2C coactivator 1 alpha%2C transcript variant 1;tag=RefSeq Select;transcript_id=NM_008904.3;extra_copy_number=0
CM058245.1	Liftoff	exon	54196552	54196597	.	-	.	ID=exon-NM_008904.3-6;Parent=rna-NM_008904.3;Dbxref=GeneID:19017,GenBank:NM_008904.3,MGI:MGI:1342774;gbkey=mRNA;gene=Ppargc1a;product=peroxisome proliferative activated receptor%2C gamma%2C coactivator 1 alpha%2C transcript variant 1;tag=RefSeq Select;transcript_id=NM_008904.3;extra_copy_number=0
CM058245.1	Liftoff	exon	54200956	54201160	.	-	.	ID=exon-NM_008904.3-5;Parent=rna-NM_008904.3;Dbxref=GeneID:19017,GenBank:NM_008904.3,MGI:MGI:1342774;gbkey=mRNA;gene=Ppargc1a;product=peroxisome proliferative activated receptor%2C gamma%2C coactivator 1 alpha%2C transcript variant 1;tag=RefSeq Select;transcript_id=NM_008904.3;extra_copy_number=0
CM058245.1	Liftoff	exon	54202025	54202150	.	-	.	ID=exon-NM_008904.3-4;Parent=rna-NM_008904.3;Dbxref=GeneID:19017,GenBank:NM_008904.3,MGI:MGI:1342774;gbkey=mRNA;gene=Ppargc1a;product=peroxisome proliferative activated receptor%2C gamma%2C coactivator 1 alpha%2C transcript variant 1;tag=RefSeq Select;transcript_id=NM_008904.3;extra_copy_number=0
CM058245.1	Liftoff	exon	54204389	54204583	.	-	.	ID=exon-NM_008904.3-3;Parent=rna-NM_008904.3;Dbxref=GeneID:19017,GenBank:NM_008904.3,MGI:MGI:1342774;gbkey=mRNA;gene=Ppargc1a;product=peroxisome proliferative activated receptor%2C gamma%2C coactivator 1 alpha%2C transcript variant 1;tag=RefSeq Select;transcript_id=NM_008904.3;extra_copy_number=0
CM058245.1	Liftoff	exon	54254878	54255057	.	-	.	ID=exon-NM_008904.3-2;Parent=rna-NM_008904.3;Dbxref=GeneID:19017,GenBank:NM_008904.3,MGI:MGI:1342774;gbkey=mRNA;gene=Ppargc1a;product=peroxisome proliferative activated receptor%2C gamma%2C coactivator 1 alpha%2C transcript variant 1;tag=RefSeq Select;transcript_id=NM_008904.3;extra_copy_number=0
CM058245.1	Liftoff	exon	54260103	54260240	.	-	.	ID=exon-NM_008904.3-1;Parent=rna-NM_008904.3;Dbxref=GeneID:19017,GenBank:NM_008904.3,MGI:MGI:1342774;gbkey=mRNA;gene=Ppargc1a;product=peroxisome proliferative activated receptor%2C gamma%2C coactivator 1 alpha%2C transcript variant 1;tag=RefSeq Select;transcript_id=NM_008904.3;extra_copy_number=0
CM058245.1	Liftoff	CDS	54164523	54164626	.	-	.	ID=cds-NP_032930.1;Parent=rna-NM_008904.3;Dbxref=CCDS:CCDS19282.1,GeneID:19017,GenBank:NP_032930.1,MGI:MGI:1342774;Name=NP_032930.1;Note=isoform a is encoded by transcript variant 1;gbkey=CDS;gene=Ppargc1a;product=peroxisome proliferator-activated receptor gamma coactivator 1-alpha isoform a;protein_id=NP_032930.1;tag=RefSeq Select;extra_copy_number=0
CM058245.1	Liftoff	CDS	54169049	54169200	.	-	.	ID=cds-NP_032930.1;Parent=rna-NM_008904.3;Dbxref=CCDS:CCDS19282.1,GeneID:19017,GenBank:NP_032930.1,MGI:MGI:1342774;Name=NP_032930.1;Note=isoform a is encoded by transcript variant 1;gbkey=CDS;gene=Ppargc1a;product=peroxisome proliferator-activated receptor gamma coactivator 1-alpha isoform a;protein_id=NP_032930.1;tag=RefSeq Select;extra_copy_number=0
CM058245.1	Liftoff	CDS	54169549	54169670	.	-	.	ID=cds-NP_032930.1;Parent=rna-NM_008904.3;Dbxref=CCDS:CCDS19282.1,GeneID:19017,GenBank:NP_032930.1,MGI:MGI:1342774;Name=NP_032930.1;Note=isoform a is encoded by transcript variant 1;gbkey=CDS;gene=Ppargc1a;product=peroxisome proliferator-activated receptor gamma coactivator 1-alpha isoform a;protein_id=NP_032930.1;tag=RefSeq Select;extra_copy_number=0
CM058245.1	Liftoff	CDS	54178942	54179062	.	-	.	ID=cds-NP_032930.1;Parent=rna-NM_008904.3;Dbxref=CCDS:CCDS19282.1,GeneID:19017,GenBank:NP_032930.1,MGI:MGI:1342774;Name=NP_032930.1;Note=isoform a is encoded by transcript variant 1;gbkey=CDS;gene=Ppargc1a;product=peroxisome proliferator-activated receptor gamma coactivator 1-alpha isoform a;protein_id=NP_032930.1;tag=RefSeq Select;extra_copy_number=0
CM058245.1	Liftoff	CDS	54179223	54179327	.	-	.	ID=cds-NP_032930.1;Parent=rna-NM_008904.3;Dbxref=CCDS:CCDS19282.1,GeneID:19017,GenBank:NP_032930.1,MGI:MGI:1342774;Name=NP_032930.1;Note=isoform a is encoded by transcript variant 1;gbkey=CDS;gene=Ppargc1a;product=peroxisome proliferator-activated receptor gamma coactivator 1-alpha isoform a;protein_id=NP_032930.1;tag=RefSeq Select;extra_copy_number=0
CM058245.1	Liftoff	CDS	54179840	54180755	.	-	.	ID=cds-NP_032930.1;Parent=rna-NM_008904.3;Dbxref=CCDS:CCDS19282.1,GeneID:19017,GenBank:NP_032930.1,MGI:MGI:1342774;Name=NP_032930.1;Note=isoform a is encoded by transcript variant 1;gbkey=CDS;gene=Ppargc1a;product=peroxisome proliferator-activated receptor gamma coactivator 1-alpha isoform a;protein_id=NP_032930.1;tag=RefSeq Select;extra_copy_number=0
CM058245.1	Liftoff	CDS	54196369	54196442	.	-	.	ID=cds-NP_032930.1;Parent=rna-NM_008904.3;Dbxref=CCDS:CCDS19282.1,GeneID:19017,GenBank:NP_032930.1,MGI:MGI:1342774;Name=NP_032930.1;Note=isoform a is encoded by transcript variant 1;gbkey=CDS;gene=Ppargc1a;product=peroxisome proliferator-activated receptor gamma coactivator 1-alpha isoform a;protein_id=NP_032930.1;tag=RefSeq Select;extra_copy_number=0
CM058245.1	Liftoff	CDS	54196552	54196597	.	-	.	ID=cds-NP_032930.1;Parent=rna-NM_008904.3;Dbxref=CCDS:CCDS19282.1,GeneID:19017,GenBank:NP_032930.1,MGI:MGI:1342774;Name=NP_032930.1;Note=isoform a is encoded by transcript variant 1;gbkey=CDS;gene=Ppargc1a;product=peroxisome proliferator-activated receptor gamma coactivator 1-alpha isoform a;protein_id=NP_032930.1;tag=RefSeq Select;extra_copy_number=0
CM058245.1	Liftoff	CDS	54200956	54201160	.	-	.	ID=cds-NP_032930.1;Parent=rna-NM_008904.3;Dbxref=CCDS:CCDS19282.1,GeneID:19017,GenBank:NP_032930.1,MGI:MGI:1342774;Name=NP_032930.1;Note=isoform a is encoded by transcript variant 1;gbkey=CDS;gene=Ppargc1a;product=peroxisome proliferator-activated receptor gamma coactivator 1-alpha isoform a;protein_id=NP_032930.1;tag=RefSeq Select;extra_copy_number=0
CM058245.1	Liftoff	CDS	54202025	54202150	.	-	.	ID=cds-NP_032930.1;Parent=rna-NM_008904.3;Dbxref=CCDS:CCDS19282.1,GeneID:19017,GenBank:NP_032930.1,MGI:MGI:1342774;Name=NP_032930.1;Note=isoform a is encoded by transcript variant 1;gbkey=CDS;gene=Ppargc1a;product=peroxisome proliferator-activated receptor gamma coactivator 1-alpha isoform a;protein_id=NP_032930.1;tag=RefSeq Select;extra_copy_number=0
CM058245.1	Liftoff	CDS	54204389	54204583	.	-	.	ID=cds-NP_032930.1;Parent=rna-NM_008904.3;Dbxref=CCDS:CCDS19282.1,GeneID:19017,GenBank:NP_032930.1,MGI:MGI:1342774;Name=NP_032930.1;Note=isoform a is encoded by transcript variant 1;gbkey=CDS;gene=Ppargc1a;product=peroxisome proliferator-activated receptor gamma coactivator 1-alpha isoform a;protein_id=NP_032930.1;tag=RefSeq Select;extra_copy_number=0
CM058245.1	Liftoff	CDS	54254878	54255057	.	-	.	ID=cds-NP_032930.1;Parent=rna-NM_008904.3;Dbxref=CCDS:CCDS19282.1,GeneID:19017,GenBank:NP_032930.1,MGI:MGI:1342774;Name=NP_032930.1;Note=isoform a is encoded by transcript variant 1;gbkey=CDS;gene=Ppargc1a;product=peroxisome proliferator-activated receptor gamma coactivator 1-alpha isoform a;protein_id=NP_032930.1;tag=RefSeq Select;extra_copy_number=0
CM058245.1	Liftoff	CDS	54260103	54260150	.	-	.	ID=cds-NP_032930.1;Parent=rna-NM_008904.3;Dbxref=CCDS:CCDS19282.1,GeneID:19017,GenBank:NP_032930.1,MGI:MGI:1342774;Name=NP_032930.1;Note=isoform a is encoded by transcript variant 1;gbkey=CDS;gene=Ppargc1a;product=peroxisome proliferator-activated receptor gamma coactivator 1-alpha isoform a;protein_id=NP_032930.1;tag=RefSeq Select;extra_copy_number=0
CM058245.1	Liftoff	mRNA	54160592	54274095	.	-	.	ID=rna-XM_006503775.2;Parent=gene-Ppargc1a;Dbxref=GeneID:19017,GenBank:XM_006503775.2,MGI:MGI:1342774;Name=XM_006503775.2;gbkey=mRNA;gene=Ppargc1a;model_evidence=Supporting evidence includes similarity to: 2 mRNAs%2C 19 ESTs%2C 5 Proteins%2C 883 long SRA reads%2C and 100%25 coverage of the annotated genomic feature by RNAseq alignments%2C including 7 samples with support for all annotated introns;product=peroxisome proliferative activated receptor%2C gamma%2C coactivator 1 alpha%2C transcript variant X2;transcript_id=XM_006503775.2;matches_ref_protein=True;valid_ORF=True;extra_copy_number=0
CM058245.1	Liftoff	exon	54160592	54164626	.	-	.	ID=exon-XM_006503775.2-13;Parent=rna-XM_006503775.2;Dbxref=GeneID:19017,GenBank:XM_006503775.2,MGI:MGI:1342774;gbkey=mRNA;gene=Ppargc1a;product=peroxisome proliferative activated receptor%2C gamma%2C coactivator 1 alpha%2C transcript variant X2;transcript_id=XM_006503775.2;extra_copy_number=0
CM058245.1	Liftoff	exon	54169049	54169200	.	-	.	ID=exon-XM_006503775.2-12;Parent=rna-XM_006503775.2;Dbxref=GeneID:19017,GenBank:XM_006503775.2,MGI:MGI:1342774;gbkey=mRNA;gene=Ppargc1a;product=peroxisome proliferative activated receptor%2C gamma%2C coactivator 1 alpha%2C transcript variant X2;transcript_id=XM_006503775.2;extra_copy_number=0
CM058245.1	Liftoff	exon	54169549	54169670	.	-	.	ID=exon-XM_006503775.2-11;Parent=rna-XM_006503775.2;Dbxref=GeneID:19017,GenBank:XM_006503775.2,MGI:MGI:1342774;gbkey=mRNA;gene=Ppargc1a;product=peroxisome proliferative activated receptor%2C gamma%2C coactivator 1 alpha%2C transcript variant X2;transcript_id=XM_006503775.2;extra_copy_number=0
CM058245.1	Liftoff	exon	54178942	54179062	.	-	.	ID=exon-XM_006503775.2-10;Parent=rna-XM_006503775.2;Dbxref=GeneID:19017,GenBank:XM_006503775.2,MGI:MGI:1342774;gbkey=mRNA;gene=Ppargc1a;product=peroxisome proliferative activated receptor%2C gamma%2C coactivator 1 alpha%2C transcript variant X2;transcript_id=XM_006503775.2;extra_copy_number=0
CM058245.1	Liftoff	exon	54179223	54179327	.	-	.	ID=exon-XM_006503775.2-9;Parent=rna-XM_006503775.2;Dbxref=GeneID:19017,GenBank:XM_006503775.2,MGI:MGI:1342774;gbkey=mRNA;gene=Ppargc1a;product=peroxisome proliferative activated receptor%2C gamma%2C coactivator 1 alpha%2C transcript variant X2;transcript_id=XM_006503775.2;extra_copy_number=0
CM058245.1	Liftoff	exon	54179840	54180755	.	-	.	ID=exon-XM_006503775.2-8;Parent=rna-XM_006503775.2;Dbxref=GeneID:19017,GenBank:XM_006503775.2,MGI:MGI:1342774;gbkey=mRNA;gene=Ppargc1a;product=peroxisome proliferative activated receptor%2C gamma%2C coactivator 1 alpha%2C transcript variant X2;transcript_id=XM_006503775.2;extra_copy_number=0
CM058245.1	Liftoff	exon	54196369	54196442	.	-	.	ID=exon-XM_006503775.2-7;Parent=rna-XM_006503775.2;Dbxref=GeneID:19017,GenBank:XM_006503775.2,MGI:MGI:1342774;gbkey=mRNA;gene=Ppargc1a;product=peroxisome proliferative activated receptor%2C gamma%2C coactivator 1 alpha%2C transcript variant X2;transcript_id=XM_006503775.2;extra_copy_number=0
CM058245.1	Liftoff	exon	54196552	54196597	.	-	.	ID=exon-XM_006503775.2-6;Parent=rna-XM_006503775.2;Dbxref=GeneID:19017,GenBank:XM_006503775.2,MGI:MGI:1342774;gbkey=mRNA;gene=Ppargc1a;product=peroxisome proliferative activated receptor%2C gamma%2C coactivator 1 alpha%2C transcript variant X2;transcript_id=XM_006503775.2;extra_copy_number=0
CM058245.1	Liftoff	exon	54200956	54201160	.	-	.	ID=exon-XM_006503775.2-5;Parent=rna-XM_006503775.2;Dbxref=GeneID:19017,GenBank:XM_006503775.2,MGI:MGI:1342774;gbkey=mRNA;gene=Ppargc1a;product=peroxisome proliferative activated receptor%2C gamma%2C coactivator 1 alpha%2C transcript variant X2;transcript_id=XM_006503775.2;extra_copy_number=0
CM058245.1	Liftoff	exon	54202025	54202150	.	-	.	ID=exon-XM_006503775.2-4;Parent=rna-XM_006503775.2;Dbxref=GeneID:19017,GenBank:XM_006503775.2,MGI:MGI:1342774;gbkey=mRNA;gene=Ppargc1a;product=peroxisome proliferative activated receptor%2C gamma%2C coactivator 1 alpha%2C transcript variant X2;transcript_id=XM_006503775.2;extra_copy_number=0
CM058245.1	Liftoff	exon	54204389	54204583	.	-	.	ID=exon-XM_006503775.2-3;Parent=rna-XM_006503775.2;Dbxref=GeneID:19017,GenBank:XM_006503775.2,MGI:MGI:1342774;gbkey=mRNA;gene=Ppargc1a;product=peroxisome proliferative activated receptor%2C gamma%2C coactivator 1 alpha%2C transcript variant X2;transcript_id=XM_006503775.2;extra_copy_number=0
CM058245.1	Liftoff	exon	54254878	54255057	.	-	.	ID=exon-XM_006503775.2-2;Parent=rna-XM_006503775.2;Dbxref=GeneID:19017,GenBank:XM_006503775.2,MGI:MGI:1342774;gbkey=mRNA;gene=Ppargc1a;product=peroxisome proliferative activated receptor%2C gamma%2C coactivator 1 alpha%2C transcript variant X2;transcript_id=XM_006503775.2;extra_copy_number=0
CM058245.1	Liftoff	exon	54274003	54274095	.	-	.	ID=exon-XM_006503775.2-1;Parent=rna-XM_006503775.2;Dbxref=GeneID:19017,GenBank:XM_006503775.2,MGI:MGI:1342774;gbkey=mRNA;gene=Ppargc1a;product=peroxisome proliferative activated receptor%2C gamma%2C coactivator 1 alpha%2C transcript variant X2;transcript_id=XM_006503775.2;extra_copy_number=0
CM058245.1	Liftoff	CDS	54164523	54164626	.	-	.	ID=cds-XP_006503838.1;Parent=rna-XM_006503775.2;Dbxref=GeneID:19017,GenBank:XP_006503838.1,MGI:MGI:1342774;Name=XP_006503838.1;gbkey=CDS;gene=Ppargc1a;product=peroxisome proliferator-activated receptor gamma coactivator 1-alpha isoform X2;protein_id=XP_006503838.1;extra_copy_number=0
CM058245.1	Liftoff	CDS	54169049	54169200	.	-	.	ID=cds-XP_006503838.1;Parent=rna-XM_006503775.2;Dbxref=GeneID:19017,GenBank:XP_006503838.1,MGI:MGI:1342774;Name=XP_006503838.1;gbkey=CDS;gene=Ppargc1a;product=peroxisome proliferator-activated receptor gamma coactivator 1-alpha isoform X2;protein_id=XP_006503838.1;extra_copy_number=0
CM058245.1	Liftoff	CDS	54169549	54169670	.	-	.	ID=cds-XP_006503838.1;Parent=rna-XM_006503775.2;Dbxref=GeneID:19017,GenBank:XP_006503838.1,MGI:MGI:1342774;Name=XP_006503838.1;gbkey=CDS;gene=Ppargc1a;product=peroxisome proliferator-activated receptor gamma coactivator 1-alpha isoform X2;protein_id=XP_006503838.1;extra_copy_number=0
CM058245.1	Liftoff	CDS	54178942	54179062	.	-	.	ID=cds-XP_006503838.1;Parent=rna-XM_006503775.2;Dbxref=GeneID:19017,GenBank:XP_006503838.1,MGI:MGI:1342774;Name=XP_006503838.1;gbkey=CDS;gene=Ppargc1a;product=peroxisome proliferator-activated receptor gamma coactivator 1-alpha isoform X2;protein_id=XP_006503838.1;extra_copy_number=0
CM058245.1	Liftoff	CDS	54179223	54179327	.	-	.	ID=cds-XP_006503838.1;Parent=rna-XM_006503775.2;Dbxref=GeneID:19017,GenBank:XP_006503838.1,MGI:MGI:1342774;Name=XP_006503838.1;gbkey=CDS;gene=Ppargc1a;product=peroxisome proliferator-activated receptor gamma coactivator 1-alpha isoform X2;protein_id=XP_006503838.1;extra_copy_number=0
CM058245.1	Liftoff	CDS	54179840	54180755	.	-	.	ID=cds-XP_006503838.1;Parent=rna-XM_006503775.2;Dbxref=GeneID:19017,GenBank:XP_006503838.1,MGI:MGI:1342774;Name=XP_006503838.1;gbkey=CDS;gene=Ppargc1a;product=peroxisome proliferator-activated receptor gamma coactivator 1-alpha isoform X2;protein_id=XP_006503838.1;extra_copy_number=0
CM058245.1	Liftoff	CDS	54196369	54196442	.	-	.	ID=cds-XP_006503838.1;Parent=rna-XM_006503775.2;Dbxref=GeneID:19017,GenBank:XP_006503838.1,MGI:MGI:1342774;Name=XP_006503838.1;gbkey=CDS;gene=Ppargc1a;product=peroxisome proliferator-activated receptor gamma coactivator 1-alpha isoform X2;protein_id=XP_006503838.1;extra_copy_number=0
CM058245.1	Liftoff	CDS	54196552	54196597	.	-	.	ID=cds-XP_006503838.1;Parent=rna-XM_006503775.2;Dbxref=GeneID:19017,GenBank:XP_006503838.1,MGI:MGI:1342774;Name=XP_006503838.1;gbkey=CDS;gene=Ppargc1a;product=peroxisome proliferator-activated receptor gamma coactivator 1-alpha isoform X2;protein_id=XP_006503838.1;extra_copy_number=0
CM058245.1	Liftoff	CDS	54200956	54201160	.	-	.	ID=cds-XP_006503838.1;Parent=rna-XM_006503775.2;Dbxref=GeneID:19017,GenBank:XP_006503838.1,MGI:MGI:1342774;Name=XP_006503838.1;gbkey=CDS;gene=Ppargc1a;product=peroxisome proliferator-activated receptor gamma coactivator 1-alpha isoform X2;protein_id=XP_006503838.1;extra_copy_number=0
CM058245.1	Liftoff	CDS	54202025	54202150	.	-	.	ID=cds-XP_006503838.1;Parent=rna-XM_006503775.2;Dbxref=GeneID:19017,GenBank:XP_006503838.1,MGI:MGI:1342774;Name=XP_006503838.1;gbkey=CDS;gene=Ppargc1a;product=peroxisome proliferator-activated receptor gamma coactivator 1-alpha isoform X2;protein_id=XP_006503838.1;extra_copy_number=0
CM058245.1	Liftoff	CDS	54204389	54204583	.	-	.	ID=cds-XP_006503838.1;Parent=rna-XM_006503775.2;Dbxref=GeneID:19017,GenBank:XP_006503838.1,MGI:MGI:1342774;Name=XP_006503838.1;gbkey=CDS;gene=Ppargc1a;product=peroxisome proliferator-activated receptor gamma coactivator 1-alpha isoform X2;protein_id=XP_006503838.1;extra_copy_number=0
CM058245.1	Liftoff	CDS	54254878	54255057	.	-	.	ID=cds-XP_006503838.1;Parent=rna-XM_006503775.2;Dbxref=GeneID:19017,GenBank:XP_006503838.1,MGI:MGI:1342774;Name=XP_006503838.1;gbkey=CDS;gene=Ppargc1a;product=peroxisome proliferator-activated receptor gamma coactivator 1-alpha isoform X2;protein_id=XP_006503838.1;extra_copy_number=0
CM058245.1	Liftoff	CDS	54274003	54274038	.	-	.	ID=cds-XP_006503838.1;Parent=rna-XM_006503775.2;Dbxref=GeneID:19017,GenBank:XP_006503838.1,MGI:MGI:1342774;Name=XP_006503838.1;gbkey=CDS;gene=Ppargc1a;product=peroxisome proliferator-activated receptor gamma coactivator 1-alpha isoform X2;protein_id=XP_006503838.1;extra_copy_number=0
CM058245.1	Liftoff	mRNA	54160592	54259468	.	-	.	ID=rna-XM_017320718.3;Parent=gene-Ppargc1a;Dbxref=GeneID:19017,GenBank:XM_017320718.3,MGI:MGI:1342774;Name=XM_017320718.3;gbkey=mRNA;gene=Ppargc1a;model_evidence=Supporting evidence includes similarity to: 2 mRNAs%2C 17 ESTs%2C 2 Proteins%2C 883 long SRA reads%2C and 99%25 coverage of the annotated genomic feature by RNAseq alignments%2C including 15 samples with support for all annotated introns;product=peroxisome proliferative activated receptor%2C gamma%2C coactivator 1 alpha%2C transcript variant X6;transcript_id=XM_017320718.3;matches_ref_protein=True;valid_ORF=True;extra_copy_number=0
CM058245.1	Liftoff	exon	54160592	54164626	.	-	.	ID=exon-XM_017320718.3-13;Parent=rna-XM_017320718.3;Dbxref=GeneID:19017,GenBank:XM_017320718.3,MGI:MGI:1342774;gbkey=mRNA;gene=Ppargc1a;product=peroxisome proliferative activated receptor%2C gamma%2C coactivator 1 alpha%2C transcript variant X6;transcript_id=XM_017320718.3;extra_copy_number=0
CM058245.1	Liftoff	exon	54169049	54169200	.	-	.	ID=exon-XM_017320718.3-12;Parent=rna-XM_017320718.3;Dbxref=GeneID:19017,GenBank:XM_017320718.3,MGI:MGI:1342774;gbkey=mRNA;gene=Ppargc1a;product=peroxisome proliferative activated receptor%2C gamma%2C coactivator 1 alpha%2C transcript variant X6;transcript_id=XM_017320718.3;extra_copy_number=0
CM058245.1	Liftoff	exon	54169549	54169670	.	-	.	ID=exon-XM_017320718.3-11;Parent=rna-XM_017320718.3;Dbxref=GeneID:19017,GenBank:XM_017320718.3,MGI:MGI:1342774;gbkey=mRNA;gene=Ppargc1a;product=peroxisome proliferative activated receptor%2C gamma%2C coactivator 1 alpha%2C transcript variant X6;transcript_id=XM_017320718.3;extra_copy_number=0
CM058245.1	Liftoff	exon	54178942	54179062	.	-	.	ID=exon-XM_017320718.3-10;Parent=rna-XM_017320718.3;Dbxref=GeneID:19017,GenBank:XM_017320718.3,MGI:MGI:1342774;gbkey=mRNA;gene=Ppargc1a;product=peroxisome proliferative activated receptor%2C gamma%2C coactivator 1 alpha%2C transcript variant X6;transcript_id=XM_017320718.3;extra_copy_number=0
CM058245.1	Liftoff	exon	54179223	54179327	.	-	.	ID=exon-XM_017320718.3-9;Parent=rna-XM_017320718.3;Dbxref=GeneID:19017,GenBank:XM_017320718.3,MGI:MGI:1342774;gbkey=mRNA;gene=Ppargc1a;product=peroxisome proliferative activated receptor%2C gamma%2C coactivator 1 alpha%2C transcript variant X6;transcript_id=XM_017320718.3;extra_copy_number=0
CM058245.1	Liftoff	exon	54179840	54180755	.	-	.	ID=exon-XM_017320718.3-8;Parent=rna-XM_017320718.3;Dbxref=GeneID:19017,GenBank:XM_017320718.3,MGI:MGI:1342774;gbkey=mRNA;gene=Ppargc1a;product=peroxisome proliferative activated receptor%2C gamma%2C coactivator 1 alpha%2C transcript variant X6;transcript_id=XM_017320718.3;extra_copy_number=0
CM058245.1	Liftoff	exon	54196369	54196442	.	-	.	ID=exon-XM_017320718.3-7;Parent=rna-XM_017320718.3;Dbxref=GeneID:19017,GenBank:XM_017320718.3,MGI:MGI:1342774;gbkey=mRNA;gene=Ppargc1a;product=peroxisome proliferative activated receptor%2C gamma%2C coactivator 1 alpha%2C transcript variant X6;transcript_id=XM_017320718.3;extra_copy_number=0
CM058245.1	Liftoff	exon	54196552	54196597	.	-	.	ID=exon-XM_017320718.3-6;Parent=rna-XM_017320718.3;Dbxref=GeneID:19017,GenBank:XM_017320718.3,MGI:MGI:1342774;gbkey=mRNA;gene=Ppargc1a;product=peroxisome proliferative activated receptor%2C gamma%2C coactivator 1 alpha%2C transcript variant X6;transcript_id=XM_017320718.3;extra_copy_number=0
CM058245.1	Liftoff	exon	54200956	54201160	.	-	.	ID=exon-XM_017320718.3-5;Parent=rna-XM_017320718.3;Dbxref=GeneID:19017,GenBank:XM_017320718.3,MGI:MGI:1342774;gbkey=mRNA;gene=Ppargc1a;product=peroxisome proliferative activated receptor%2C gamma%2C coactivator 1 alpha%2C transcript variant X6;transcript_id=XM_017320718.3;extra_copy_number=0
CM058245.1	Liftoff	exon	54202025	54202150	.	-	.	ID=exon-XM_017320718.3-4;Parent=rna-XM_017320718.3;Dbxref=GeneID:19017,GenBank:XM_017320718.3,MGI:MGI:1342774;gbkey=mRNA;gene=Ppargc1a;product=peroxisome proliferative activated receptor%2C gamma%2C coactivator 1 alpha%2C transcript variant X6;transcript_id=XM_017320718.3;extra_copy_number=0
CM058245.1	Liftoff	exon	54204389	54204583	.	-	.	ID=exon-XM_017320718.3-3;Parent=rna-XM_017320718.3;Dbxref=GeneID:19017,GenBank:XM_017320718.3,MGI:MGI:1342774;gbkey=mRNA;gene=Ppargc1a;product=peroxisome proliferative activated receptor%2C gamma%2C coactivator 1 alpha%2C transcript variant X6;transcript_id=XM_017320718.3;extra_copy_number=0
CM058245.1	Liftoff	exon	54254878	54255057	.	-	.	ID=exon-XM_017320718.3-2;Parent=rna-XM_017320718.3;Dbxref=GeneID:19017,GenBank:XM_017320718.3,MGI:MGI:1342774;gbkey=mRNA;gene=Ppargc1a;product=peroxisome proliferative activated receptor%2C gamma%2C coactivator 1 alpha%2C transcript variant X6;transcript_id=XM_017320718.3;extra_copy_number=0
CM058245.1	Liftoff	exon	54259044	54259468	.	-	.	ID=exon-XM_017320718.3-1;Parent=rna-XM_017320718.3;Dbxref=GeneID:19017,GenBank:XM_017320718.3,MGI:MGI:1342774;gbkey=mRNA;gene=Ppargc1a;product=peroxisome proliferative activated receptor%2C gamma%2C coactivator 1 alpha%2C transcript variant X6;transcript_id=XM_017320718.3;extra_copy_number=0
CM058245.1	Liftoff	CDS	54164523	54164626	.	-	.	ID=cds-XP_017176207.1;Parent=rna-XM_017320718.3;Dbxref=GeneID:19017,GenBank:XP_017176207.1,MGI:MGI:1342774;Name=XP_017176207.1;gbkey=CDS;gene=Ppargc1a;product=peroxisome proliferator-activated receptor gamma coactivator 1-alpha isoform X5;protein_id=XP_017176207.1;extra_copy_number=0
CM058245.1	Liftoff	CDS	54169049	54169200	.	-	.	ID=cds-XP_017176207.1;Parent=rna-XM_017320718.3;Dbxref=GeneID:19017,GenBank:XP_017176207.1,MGI:MGI:1342774;Name=XP_017176207.1;gbkey=CDS;gene=Ppargc1a;product=peroxisome proliferator-activated receptor gamma coactivator 1-alpha isoform X5;protein_id=XP_017176207.1;extra_copy_number=0
CM058245.1	Liftoff	CDS	54169549	54169670	.	-	.	ID=cds-XP_017176207.1;Parent=rna-XM_017320718.3;Dbxref=GeneID:19017,GenBank:XP_017176207.1,MGI:MGI:1342774;Name=XP_017176207.1;gbkey=CDS;gene=Ppargc1a;product=peroxisome proliferator-activated receptor gamma coactivator 1-alpha isoform X5;protein_id=XP_017176207.1;extra_copy_number=0
CM058245.1	Liftoff	CDS	54178942	54179062	.	-	.	ID=cds-XP_017176207.1;Parent=rna-XM_017320718.3;Dbxref=GeneID:19017,GenBank:XP_017176207.1,MGI:MGI:1342774;Name=XP_017176207.1;gbkey=CDS;gene=Ppargc1a;product=peroxisome proliferator-activated receptor gamma coactivator 1-alpha isoform X5;protein_id=XP_017176207.1;extra_copy_number=0
CM058245.1	Liftoff	CDS	54179223	54179327	.	-	.	ID=cds-XP_017176207.1;Parent=rna-XM_017320718.3;Dbxref=GeneID:19017,GenBank:XP_017176207.1,MGI:MGI:1342774;Name=XP_017176207.1;gbkey=CDS;gene=Ppargc1a;product=peroxisome proliferator-activated receptor gamma coactivator 1-alpha isoform X5;protein_id=XP_017176207.1;extra_copy_number=0
CM058245.1	Liftoff	CDS	54179840	54180755	.	-	.	ID=cds-XP_017176207.1;Parent=rna-XM_017320718.3;Dbxref=GeneID:19017,GenBank:XP_017176207.1,MGI:MGI:1342774;Name=XP_017176207.1;gbkey=CDS;gene=Ppargc1a;product=peroxisome proliferator-activated receptor gamma coactivator 1-alpha isoform X5;protein_id=XP_017176207.1;extra_copy_number=0
CM058245.1	Liftoff	CDS	54196369	54196442	.	-	.	ID=cds-XP_017176207.1;Parent=rna-XM_017320718.3;Dbxref=GeneID:19017,GenBank:XP_017176207.1,MGI:MGI:1342774;Name=XP_017176207.1;gbkey=CDS;gene=Ppargc1a;product=peroxisome proliferator-activated receptor gamma coactivator 1-alpha isoform X5;protein_id=XP_017176207.1;extra_copy_number=0
CM058245.1	Liftoff	CDS	54196552	54196597	.	-	.	ID=cds-XP_017176207.1;Parent=rna-XM_017320718.3;Dbxref=GeneID:19017,GenBank:XP_017176207.1,MGI:MGI:1342774;Name=XP_017176207.1;gbkey=CDS;gene=Ppargc1a;product=peroxisome proliferator-activated receptor gamma coactivator 1-alpha isoform X5;protein_id=XP_017176207.1;extra_copy_number=0
CM058245.1	Liftoff	CDS	54200956	54201160	.	-	.	ID=cds-XP_017176207.1;Parent=rna-XM_017320718.3;Dbxref=GeneID:19017,GenBank:XP_017176207.1,MGI:MGI:1342774;Name=XP_017176207.1;gbkey=CDS;gene=Ppargc1a;product=peroxisome proliferator-activated receptor gamma coactivator 1-alpha isoform X5;protein_id=XP_017176207.1;extra_copy_number=0
CM058245.1	Liftoff	CDS	54202025	54202150	.	-	.	ID=cds-XP_017176207.1;Parent=rna-XM_017320718.3;Dbxref=GeneID:19017,GenBank:XP_017176207.1,MGI:MGI:1342774;Name=XP_017176207.1;gbkey=CDS;gene=Ppargc1a;product=peroxisome proliferator-activated receptor gamma coactivator 1-alpha isoform X5;protein_id=XP_017176207.1;extra_copy_number=0
CM058245.1	Liftoff	CDS	54204389	54204436	.	-	.	ID=cds-XP_017176207.1;Parent=rna-XM_017320718.3;Dbxref=GeneID:19017,GenBank:XP_017176207.1,MGI:MGI:1342774;Name=XP_017176207.1;gbkey=CDS;gene=Ppargc1a;product=peroxisome proliferator-activated receptor gamma coactivator 1-alpha isoform X5;protein_id=XP_017176207.1;extra_copy_number=0
CM058245.1	Liftoff	mRNA	54160592	54259309	.	-	.	ID=rna-XM_030254205.2;Parent=gene-Ppargc1a;Dbxref=GeneID:19017,GenBank:XM_030254205.2,MGI:MGI:1342774;Name=XM_030254205.2;gbkey=mRNA;gene=Ppargc1a;model_evidence=Supporting evidence includes similarity to: 2 mRNAs%2C 17 ESTs%2C 2 Proteins%2C 883 long SRA reads%2C and 98%25 coverage of the annotated genomic feature by RNAseq alignments%2C including 15 samples with support for all annotated introns;product=peroxisome proliferative activated receptor%2C gamma%2C coactivator 1 alpha%2C transcript variant X7;transcript_id=XM_030254205.2;matches_ref_protein=True;valid_ORF=True;extra_copy_number=0
CM058245.1	Liftoff	exon	54160592	54164626	.	-	.	ID=exon-XM_030254205.2-13;Parent=rna-XM_030254205.2;Dbxref=GeneID:19017,GenBank:XM_030254205.2,MGI:MGI:1342774;gbkey=mRNA;gene=Ppargc1a;product=peroxisome proliferative activated receptor%2C gamma%2C coactivator 1 alpha%2C transcript variant X7;transcript_id=XM_030254205.2;extra_copy_number=0
CM058245.1	Liftoff	exon	54169049	54169200	.	-	.	ID=exon-XM_030254205.2-12;Parent=rna-XM_030254205.2;Dbxref=GeneID:19017,GenBank:XM_030254205.2,MGI:MGI:1342774;gbkey=mRNA;gene=Ppargc1a;product=peroxisome proliferative activated receptor%2C gamma%2C coactivator 1 alpha%2C transcript variant X7;transcript_id=XM_030254205.2;extra_copy_number=0
CM058245.1	Liftoff	exon	54169549	54169670	.	-	.	ID=exon-XM_030254205.2-11;Parent=rna-XM_030254205.2;Dbxref=GeneID:19017,GenBank:XM_030254205.2,MGI:MGI:1342774;gbkey=mRNA;gene=Ppargc1a;product=peroxisome proliferative activated receptor%2C gamma%2C coactivator 1 alpha%2C transcript variant X7;transcript_id=XM_030254205.2;extra_copy_number=0
CM058245.1	Liftoff	exon	54178942	54179062	.	-	.	ID=exon-XM_030254205.2-10;Parent=rna-XM_030254205.2;Dbxref=GeneID:19017,GenBank:XM_030254205.2,MGI:MGI:1342774;gbkey=mRNA;gene=Ppargc1a;product=peroxisome proliferative activated receptor%2C gamma%2C coactivator 1 alpha%2C transcript variant X7;transcript_id=XM_030254205.2;extra_copy_number=0
CM058245.1	Liftoff	exon	54179223	54179327	.	-	.	ID=exon-XM_030254205.2-9;Parent=rna-XM_030254205.2;Dbxref=GeneID:19017,GenBank:XM_030254205.2,MGI:MGI:1342774;gbkey=mRNA;gene=Ppargc1a;product=peroxisome proliferative activated receptor%2C gamma%2C coactivator 1 alpha%2C transcript variant X7;transcript_id=XM_030254205.2;extra_copy_number=0
CM058245.1	Liftoff	exon	54179840	54180755	.	-	.	ID=exon-XM_030254205.2-8;Parent=rna-XM_030254205.2;Dbxref=GeneID:19017,GenBank:XM_030254205.2,MGI:MGI:1342774;gbkey=mRNA;gene=Ppargc1a;product=peroxisome proliferative activated receptor%2C gamma%2C coactivator 1 alpha%2C transcript variant X7;transcript_id=XM_030254205.2;extra_copy_number=0
CM058245.1	Liftoff	exon	54196369	54196442	.	-	.	ID=exon-XM_030254205.2-7;Parent=rna-XM_030254205.2;Dbxref=GeneID:19017,GenBank:XM_030254205.2,MGI:MGI:1342774;gbkey=mRNA;gene=Ppargc1a;product=peroxisome proliferative activated receptor%2C gamma%2C coactivator 1 alpha%2C transcript variant X7;transcript_id=XM_030254205.2;extra_copy_number=0
CM058245.1	Liftoff	exon	54196552	54196597	.	-	.	ID=exon-XM_030254205.2-6;Parent=rna-XM_030254205.2;Dbxref=GeneID:19017,GenBank:XM_030254205.2,MGI:MGI:1342774;gbkey=mRNA;gene=Ppargc1a;product=peroxisome proliferative activated receptor%2C gamma%2C coactivator 1 alpha%2C transcript variant X7;transcript_id=XM_030254205.2;extra_copy_number=0
CM058245.1	Liftoff	exon	54200956	54201160	.	-	.	ID=exon-XM_030254205.2-5;Parent=rna-XM_030254205.2;Dbxref=GeneID:19017,GenBank:XM_030254205.2,MGI:MGI:1342774;gbkey=mRNA;gene=Ppargc1a;product=peroxisome proliferative activated receptor%2C gamma%2C coactivator 1 alpha%2C transcript variant X7;transcript_id=XM_030254205.2;extra_copy_number=0
CM058245.1	Liftoff	exon	54202025	54202150	.	-	.	ID=exon-XM_030254205.2-4;Parent=rna-XM_030254205.2;Dbxref=GeneID:19017,GenBank:XM_030254205.2,MGI:MGI:1342774;gbkey=mRNA;gene=Ppargc1a;product=peroxisome proliferative activated receptor%2C gamma%2C coactivator 1 alpha%2C transcript variant X7;transcript_id=XM_030254205.2;extra_copy_number=0
CM058245.1	Liftoff	exon	54204389	54204583	.	-	.	ID=exon-XM_030254205.2-3;Parent=rna-XM_030254205.2;Dbxref=GeneID:19017,GenBank:XM_030254205.2,MGI:MGI:1342774;gbkey=mRNA;gene=Ppargc1a;product=peroxisome proliferative activated receptor%2C gamma%2C coactivator 1 alpha%2C transcript variant X7;transcript_id=XM_030254205.2;extra_copy_number=0
CM058245.1	Liftoff	exon	54254878	54255057	.	-	.	ID=exon-XM_030254205.2-2;Parent=rna-XM_030254205.2;Dbxref=GeneID:19017,GenBank:XM_030254205.2,MGI:MGI:1342774;gbkey=mRNA;gene=Ppargc1a;product=peroxisome proliferative activated receptor%2C gamma%2C coactivator 1 alpha%2C transcript variant X7;transcript_id=XM_030254205.2;extra_copy_number=0
CM058245.1	Liftoff	exon	54258333	54259309	.	-	.	ID=exon-XM_030254205.2-1;Parent=rna-XM_030254205.2;Dbxref=GeneID:19017,GenBank:XM_030254205.2,MGI:MGI:1342774;gbkey=mRNA;gene=Ppargc1a;product=peroxisome proliferative activated receptor%2C gamma%2C coactivator 1 alpha%2C transcript variant X7;transcript_id=XM_030254205.2;extra_copy_number=0
CM058245.1	Liftoff	CDS	54164523	54164626	.	-	.	ID=cds-XP_030110065.1;Parent=rna-XM_030254205.2;Dbxref=GeneID:19017,GenBank:XP_030110065.1,MGI:MGI:1342774;Name=XP_030110065.1;gbkey=CDS;gene=Ppargc1a;product=peroxisome proliferator-activated receptor gamma coactivator 1-alpha isoform X5;protein_id=XP_030110065.1;extra_copy_number=0
CM058245.1	Liftoff	CDS	54169049	54169200	.	-	.	ID=cds-XP_030110065.1;Parent=rna-XM_030254205.2;Dbxref=GeneID:19017,GenBank:XP_030110065.1,MGI:MGI:1342774;Name=XP_030110065.1;gbkey=CDS;gene=Ppargc1a;product=peroxisome proliferator-activated receptor gamma coactivator 1-alpha isoform X5;protein_id=XP_030110065.1;extra_copy_number=0
CM058245.1	Liftoff	CDS	54169549	54169670	.	-	.	ID=cds-XP_030110065.1;Parent=rna-XM_030254205.2;Dbxref=GeneID:19017,GenBank:XP_030110065.1,MGI:MGI:1342774;Name=XP_030110065.1;gbkey=CDS;gene=Ppargc1a;product=peroxisome proliferator-activated receptor gamma coactivator 1-alpha isoform X5;protein_id=XP_030110065.1;extra_copy_number=0
CM058245.1	Liftoff	CDS	54178942	54179062	.	-	.	ID=cds-XP_030110065.1;Parent=rna-XM_030254205.2;Dbxref=GeneID:19017,GenBank:XP_030110065.1,MGI:MGI:1342774;Name=XP_030110065.1;gbkey=CDS;gene=Ppargc1a;product=peroxisome proliferator-activated receptor gamma coactivator 1-alpha isoform X5;protein_id=XP_030110065.1;extra_copy_number=0
CM058245.1	Liftoff	CDS	54179223	54179327	.	-	.	ID=cds-XP_030110065.1;Parent=rna-XM_030254205.2;Dbxref=GeneID:19017,GenBank:XP_030110065.1,MGI:MGI:1342774;Name=XP_030110065.1;gbkey=CDS;gene=Ppargc1a;product=peroxisome proliferator-activated receptor gamma coactivator 1-alpha isoform X5;protein_id=XP_030110065.1;extra_copy_number=0
CM058245.1	Liftoff	CDS	54179840	54180755	.	-	.	ID=cds-XP_030110065.1;Parent=rna-XM_030254205.2;Dbxref=GeneID:19017,GenBank:XP_030110065.1,MGI:MGI:1342774;Name=XP_030110065.1;gbkey=CDS;gene=Ppargc1a;product=peroxisome proliferator-activated receptor gamma coactivator 1-alpha isoform X5;protein_id=XP_030110065.1;extra_copy_number=0
CM058245.1	Liftoff	CDS	54196369	54196442	.	-	.	ID=cds-XP_030110065.1;Parent=rna-XM_030254205.2;Dbxref=GeneID:19017,GenBank:XP_030110065.1,MGI:MGI:1342774;Name=XP_030110065.1;gbkey=CDS;gene=Ppargc1a;product=peroxisome proliferator-activated receptor gamma coactivator 1-alpha isoform X5;protein_id=XP_030110065.1;extra_copy_number=0
CM058245.1	Liftoff	CDS	54196552	54196597	.	-	.	ID=cds-XP_030110065.1;Parent=rna-XM_030254205.2;Dbxref=GeneID:19017,GenBank:XP_030110065.1,MGI:MGI:1342774;Name=XP_030110065.1;gbkey=CDS;gene=Ppargc1a;product=peroxisome proliferator-activated receptor gamma coactivator 1-alpha isoform X5;protein_id=XP_030110065.1;extra_copy_number=0
CM058245.1	Liftoff	CDS	54200956	54201160	.	-	.	ID=cds-XP_030110065.1;Parent=rna-XM_030254205.2;Dbxref=GeneID:19017,GenBank:XP_030110065.1,MGI:MGI:1342774;Name=XP_030110065.1;gbkey=CDS;gene=Ppargc1a;product=peroxisome proliferator-activated receptor gamma coactivator 1-alpha isoform X5;protein_id=XP_030110065.1;extra_copy_number=0
CM058245.1	Liftoff	CDS	54202025	54202150	.	-	.	ID=cds-XP_030110065.1;Parent=rna-XM_030254205.2;Dbxref=GeneID:19017,GenBank:XP_030110065.1,MGI:MGI:1342774;Name=XP_030110065.1;gbkey=CDS;gene=Ppargc1a;product=peroxisome proliferator-activated receptor gamma coactivator 1-alpha isoform X5;protein_id=XP_030110065.1;extra_copy_number=0
CM058245.1	Liftoff	CDS	54204389	54204436	.	-	.	ID=cds-XP_030110065.1;Parent=rna-XM_030254205.2;Dbxref=GeneID:19017,GenBank:XP_030110065.1,MGI:MGI:1342774;Name=XP_030110065.1;gbkey=CDS;gene=Ppargc1a;product=peroxisome proliferator-activated receptor gamma coactivator 1-alpha isoform X5;protein_id=XP_030110065.1;extra_copy_number=0
CM058245.1	Liftoff	mRNA	54160592	54260413	.	-	.	ID=rna-XM_036164894.1;Parent=gene-Ppargc1a;Dbxref=GeneID:19017,GenBank:XM_036164894.1,MGI:MGI:1342774;Name=XM_036164894.1;gbkey=mRNA;gene=Ppargc1a;model_evidence=Supporting evidence includes similarity to: 1 mRNA%2C 16 ESTs%2C 4 Proteins%2C 629 long SRA reads%2C and 99%25 coverage of the annotated genomic feature by RNAseq alignments;product=peroxisome proliferative activated receptor%2C gamma%2C coactivator 1 alpha%2C transcript variant X9;transcript_id=XM_036164894.1;matches_ref_protein=True;valid_ORF=True;extra_copy_number=0
CM058245.1	Liftoff	exon	54160592	54163715	.	-	.	ID=exon-XM_036164894.1-14;Parent=rna-XM_036164894.1;Dbxref=GeneID:19017,GenBank:XM_036164894.1,MGI:MGI:1342774;gbkey=mRNA;gene=Ppargc1a;product=peroxisome proliferative activated receptor%2C gamma%2C coactivator 1 alpha%2C transcript variant X9;transcript_id=XM_036164894.1;extra_copy_number=0
CM058245.1	Liftoff	exon	54164527	54164626	.	-	.	ID=exon-XM_036164894.1-13;Parent=rna-XM_036164894.1;Dbxref=GeneID:19017,GenBank:XM_036164894.1,MGI:MGI:1342774;gbkey=mRNA;gene=Ppargc1a;product=peroxisome proliferative activated receptor%2C gamma%2C coactivator 1 alpha%2C transcript variant X9;transcript_id=XM_036164894.1;extra_copy_number=0
CM058245.1	Liftoff	exon	54169049	54169200	.	-	.	ID=exon-XM_036164894.1-12;Parent=rna-XM_036164894.1;Dbxref=GeneID:19017,GenBank:XM_036164894.1,MGI:MGI:1342774;gbkey=mRNA;gene=Ppargc1a;product=peroxisome proliferative activated receptor%2C gamma%2C coactivator 1 alpha%2C transcript variant X9;transcript_id=XM_036164894.1;extra_copy_number=0
CM058245.1	Liftoff	exon	54169549	54169670	.	-	.	ID=exon-XM_036164894.1-11;Parent=rna-XM_036164894.1;Dbxref=GeneID:19017,GenBank:XM_036164894.1,MGI:MGI:1342774;gbkey=mRNA;gene=Ppargc1a;product=peroxisome proliferative activated receptor%2C gamma%2C coactivator 1 alpha%2C transcript variant X9;transcript_id=XM_036164894.1;extra_copy_number=0
CM058245.1	Liftoff	exon	54178942	54179062	.	-	.	ID=exon-XM_036164894.1-10;Parent=rna-XM_036164894.1;Dbxref=GeneID:19017,GenBank:XM_036164894.1,MGI:MGI:1342774;gbkey=mRNA;gene=Ppargc1a;product=peroxisome proliferative activated receptor%2C gamma%2C coactivator 1 alpha%2C transcript variant X9;transcript_id=XM_036164894.1;extra_copy_number=0
CM058245.1	Liftoff	exon	54179223	54179327	.	-	.	ID=exon-XM_036164894.1-9;Parent=rna-XM_036164894.1;Dbxref=GeneID:19017,GenBank:XM_036164894.1,MGI:MGI:1342774;gbkey=mRNA;gene=Ppargc1a;product=peroxisome proliferative activated receptor%2C gamma%2C coactivator 1 alpha%2C transcript variant X9;transcript_id=XM_036164894.1;extra_copy_number=0
CM058245.1	Liftoff	exon	54179840	54180755	.	-	.	ID=exon-XM_036164894.1-8;Parent=rna-XM_036164894.1;Dbxref=GeneID:19017,GenBank:XM_036164894.1,MGI:MGI:1342774;gbkey=mRNA;gene=Ppargc1a;product=peroxisome proliferative activated receptor%2C gamma%2C coactivator 1 alpha%2C transcript variant X9;transcript_id=XM_036164894.1;extra_copy_number=0
CM058245.1	Liftoff	exon	54196369	54196442	.	-	.	ID=exon-XM_036164894.1-7;Parent=rna-XM_036164894.1;Dbxref=GeneID:19017,GenBank:XM_036164894.1,MGI:MGI:1342774;gbkey=mRNA;gene=Ppargc1a;product=peroxisome proliferative activated receptor%2C gamma%2C coactivator 1 alpha%2C transcript variant X9;transcript_id=XM_036164894.1;extra_copy_number=0
CM058245.1	Liftoff	exon	54196552	54196597	.	-	.	ID=exon-XM_036164894.1-6;Parent=rna-XM_036164894.1;Dbxref=GeneID:19017,GenBank:XM_036164894.1,MGI:MGI:1342774;gbkey=mRNA;gene=Ppargc1a;product=peroxisome proliferative activated receptor%2C gamma%2C coactivator 1 alpha%2C transcript variant X9;transcript_id=XM_036164894.1;extra_copy_number=0
CM058245.1	Liftoff	exon	54200956	54201160	.	-	.	ID=exon-XM_036164894.1-5;Parent=rna-XM_036164894.1;Dbxref=GeneID:19017,GenBank:XM_036164894.1,MGI:MGI:1342774;gbkey=mRNA;gene=Ppargc1a;product=peroxisome proliferative activated receptor%2C gamma%2C coactivator 1 alpha%2C transcript variant X9;transcript_id=XM_036164894.1;extra_copy_number=0
CM058245.1	Liftoff	exon	54202025	54202150	.	-	.	ID=exon-XM_036164894.1-4;Parent=rna-XM_036164894.1;Dbxref=GeneID:19017,GenBank:XM_036164894.1,MGI:MGI:1342774;gbkey=mRNA;gene=Ppargc1a;product=peroxisome proliferative activated receptor%2C gamma%2C coactivator 1 alpha%2C transcript variant X9;transcript_id=XM_036164894.1;extra_copy_number=0
CM058245.1	Liftoff	exon	54204389	54204583	.	-	.	ID=exon-XM_036164894.1-3;Parent=rna-XM_036164894.1;Dbxref=GeneID:19017,GenBank:XM_036164894.1,MGI:MGI:1342774;gbkey=mRNA;gene=Ppargc1a;product=peroxisome proliferative activated receptor%2C gamma%2C coactivator 1 alpha%2C transcript variant X9;transcript_id=XM_036164894.1;extra_copy_number=0
CM058245.1	Liftoff	exon	54254878	54255057	.	-	.	ID=exon-XM_036164894.1-2;Parent=rna-XM_036164894.1;Dbxref=GeneID:19017,GenBank:XM_036164894.1,MGI:MGI:1342774;gbkey=mRNA;gene=Ppargc1a;product=peroxisome proliferative activated receptor%2C gamma%2C coactivator 1 alpha%2C transcript variant X9;transcript_id=XM_036164894.1;extra_copy_number=0
CM058245.1	Liftoff	exon	54260103	54260413	.	-	.	ID=exon-XM_036164894.1-1;Parent=rna-XM_036164894.1;Dbxref=GeneID:19017,GenBank:XM_036164894.1,MGI:MGI:1342774;gbkey=mRNA;gene=Ppargc1a;product=peroxisome proliferative activated receptor%2C gamma%2C coactivator 1 alpha%2C transcript variant X9;transcript_id=XM_036164894.1;extra_copy_number=0
CM058245.1	Liftoff	CDS	54163646	54163715	.	-	.	ID=cds-XP_036020787.1;Parent=rna-XM_036164894.1;Dbxref=GeneID:19017,GenBank:XP_036020787.1,MGI:MGI:1342774;Name=XP_036020787.1;gbkey=CDS;gene=Ppargc1a;product=peroxisome proliferator-activated receptor gamma coactivator 1-alpha isoform X6;protein_id=XP_036020787.1;extra_copy_number=0
CM058245.1	Liftoff	CDS	54164527	54164626	.	-	.	ID=cds-XP_036020787.1;Parent=rna-XM_036164894.1;Dbxref=GeneID:19017,GenBank:XP_036020787.1,MGI:MGI:1342774;Name=XP_036020787.1;gbkey=CDS;gene=Ppargc1a;product=peroxisome proliferator-activated receptor gamma coactivator 1-alpha isoform X6;protein_id=XP_036020787.1;extra_copy_number=0
CM058245.1	Liftoff	CDS	54169049	54169200	.	-	.	ID=cds-XP_036020787.1;Parent=rna-XM_036164894.1;Dbxref=GeneID:19017,GenBank:XP_036020787.1,MGI:MGI:1342774;Name=XP_036020787.1;gbkey=CDS;gene=Ppargc1a;product=peroxisome proliferator-activated receptor gamma coactivator 1-alpha isoform X6;protein_id=XP_036020787.1;extra_copy_number=0
CM058245.1	Liftoff	CDS	54169549	54169670	.	-	.	ID=cds-XP_036020787.1;Parent=rna-XM_036164894.1;Dbxref=GeneID:19017,GenBank:XP_036020787.1,MGI:MGI:1342774;Name=XP_036020787.1;gbkey=CDS;gene=Ppargc1a;product=peroxisome proliferator-activated receptor gamma coactivator 1-alpha isoform X6;protein_id=XP_036020787.1;extra_copy_number=0
CM058245.1	Liftoff	CDS	54178942	54179062	.	-	.	ID=cds-XP_036020787.1;Parent=rna-XM_036164894.1;Dbxref=GeneID:19017,GenBank:XP_036020787.1,MGI:MGI:1342774;Name=XP_036020787.1;gbkey=CDS;gene=Ppargc1a;product=peroxisome proliferator-activated receptor gamma coactivator 1-alpha isoform X6;protein_id=XP_036020787.1;extra_copy_number=0
CM058245.1	Liftoff	CDS	54179223	54179327	.	-	.	ID=cds-XP_036020787.1;Parent=rna-XM_036164894.1;Dbxref=GeneID:19017,GenBank:XP_036020787.1,MGI:MGI:1342774;Name=XP_036020787.1;gbkey=CDS;gene=Ppargc1a;product=peroxisome proliferator-activated receptor gamma coactivator 1-alpha isoform X6;protein_id=XP_036020787.1;extra_copy_number=0
CM058245.1	Liftoff	CDS	54179840	54180755	.	-	.	ID=cds-XP_036020787.1;Parent=rna-XM_036164894.1;Dbxref=GeneID:19017,GenBank:XP_036020787.1,MGI:MGI:1342774;Name=XP_036020787.1;gbkey=CDS;gene=Ppargc1a;product=peroxisome proliferator-activated receptor gamma coactivator 1-alpha isoform X6;protein_id=XP_036020787.1;extra_copy_number=0
CM058245.1	Liftoff	CDS	54196369	54196442	.	-	.	ID=cds-XP_036020787.1;Parent=rna-XM_036164894.1;Dbxref=GeneID:19017,GenBank:XP_036020787.1,MGI:MGI:1342774;Name=XP_036020787.1;gbkey=CDS;gene=Ppargc1a;product=peroxisome proliferator-activated receptor gamma coactivator 1-alpha isoform X6;protein_id=XP_036020787.1;extra_copy_number=0
CM058245.1	Liftoff	CDS	54196552	54196597	.	-	.	ID=cds-XP_036020787.1;Parent=rna-XM_036164894.1;Dbxref=GeneID:19017,GenBank:XP_036020787.1,MGI:MGI:1342774;Name=XP_036020787.1;gbkey=CDS;gene=Ppargc1a;product=peroxisome proliferator-activated receptor gamma coactivator 1-alpha isoform X6;protein_id=XP_036020787.1;extra_copy_number=0
CM058245.1	Liftoff	CDS	54200956	54201160	.	-	.	ID=cds-XP_036020787.1;Parent=rna-XM_036164894.1;Dbxref=GeneID:19017,GenBank:XP_036020787.1,MGI:MGI:1342774;Name=XP_036020787.1;gbkey=CDS;gene=Ppargc1a;product=peroxisome proliferator-activated receptor gamma coactivator 1-alpha isoform X6;protein_id=XP_036020787.1;extra_copy_number=0
CM058245.1	Liftoff	CDS	54202025	54202150	.	-	.	ID=cds-XP_036020787.1;Parent=rna-XM_036164894.1;Dbxref=GeneID:19017,GenBank:XP_036020787.1,MGI:MGI:1342774;Name=XP_036020787.1;gbkey=CDS;gene=Ppargc1a;product=peroxisome proliferator-activated receptor gamma coactivator 1-alpha isoform X6;protein_id=XP_036020787.1;extra_copy_number=0
CM058245.1	Liftoff	CDS	54204389	54204583	.	-	.	ID=cds-XP_036020787.1;Parent=rna-XM_036164894.1;Dbxref=GeneID:19017,GenBank:XP_036020787.1,MGI:MGI:1342774;Name=XP_036020787.1;gbkey=CDS;gene=Ppargc1a;product=peroxisome proliferator-activated receptor gamma coactivator 1-alpha isoform X6;protein_id=XP_036020787.1;extra_copy_number=0
CM058245.1	Liftoff	CDS	54254878	54255057	.	-	.	ID=cds-XP_036020787.1;Parent=rna-XM_036164894.1;Dbxref=GeneID:19017,GenBank:XP_036020787.1,MGI:MGI:1342774;Name=XP_036020787.1;gbkey=CDS;gene=Ppargc1a;product=peroxisome proliferator-activated receptor gamma coactivator 1-alpha isoform X6;protein_id=XP_036020787.1;extra_copy_number=0
CM058245.1	Liftoff	CDS	54260103	54260150	.	-	.	ID=cds-XP_036020787.1;Parent=rna-XM_036164894.1;Dbxref=GeneID:19017,GenBank:XP_036020787.1,MGI:MGI:1342774;Name=XP_036020787.1;gbkey=CDS;gene=Ppargc1a;product=peroxisome proliferator-activated receptor gamma coactivator 1-alpha isoform X6;protein_id=XP_036020787.1;extra_copy_number=0
CM058245.1	Liftoff	transcript	54160592	54260240	.	-	.	ID=rna-NR_027710.2;Parent=gene-Ppargc1a;Dbxref=GeneID:19017,GenBank:NR_027710.2,MGI:MGI:1342774;Name=NR_027710.2;gbkey=misc_RNA;gene=Ppargc1a;product=peroxisome proliferative activated receptor%2C gamma%2C coactivator 1 alpha%2C transcript variant 2;transcript_id=NR_027710.2;extra_copy_number=0
CM058245.1	Liftoff	exon	54160592	54164626	.	-	.	ID=exon-NR_027710.2-13;Parent=rna-NR_027710.2;Dbxref=GeneID:19017,GenBank:NR_027710.2,MGI:MGI:1342774;gbkey=misc_RNA;gene=Ppargc1a;product=peroxisome proliferative activated receptor%2C gamma%2C coactivator 1 alpha%2C transcript variant 2;transcript_id=NR_027710.2;extra_copy_number=0
CM058245.1	Liftoff	exon	54169049	54169200	.	-	.	ID=exon-NR_027710.2-12;Parent=rna-NR_027710.2;Dbxref=GeneID:19017,GenBank:NR_027710.2,MGI:MGI:1342774;gbkey=misc_RNA;gene=Ppargc1a;product=peroxisome proliferative activated receptor%2C gamma%2C coactivator 1 alpha%2C transcript variant 2;transcript_id=NR_027710.2;extra_copy_number=0
CM058245.1	Liftoff	exon	54169549	54169670	.	-	.	ID=exon-NR_027710.2-11;Parent=rna-NR_027710.2;Dbxref=GeneID:19017,GenBank:NR_027710.2,MGI:MGI:1342774;gbkey=misc_RNA;gene=Ppargc1a;product=peroxisome proliferative activated receptor%2C gamma%2C coactivator 1 alpha%2C transcript variant 2;transcript_id=NR_027710.2;extra_copy_number=0
CM058245.1	Liftoff	exon	54178942	54179062	.	-	.	ID=exon-NR_027710.2-10;Parent=rna-NR_027710.2;Dbxref=GeneID:19017,GenBank:NR_027710.2,MGI:MGI:1342774;gbkey=misc_RNA;gene=Ppargc1a;product=peroxisome proliferative activated receptor%2C gamma%2C coactivator 1 alpha%2C transcript variant 2;transcript_id=NR_027710.2;extra_copy_number=0
CM058245.1	Liftoff	exon	54179223	54179327	.	-	.	ID=exon-NR_027710.2-9;Parent=rna-NR_027710.2;Dbxref=GeneID:19017,GenBank:NR_027710.2,MGI:MGI:1342774;gbkey=misc_RNA;gene=Ppargc1a;product=peroxisome proliferative activated receptor%2C gamma%2C coactivator 1 alpha%2C transcript variant 2;transcript_id=NR_027710.2;extra_copy_number=0
CM058245.1	Liftoff	exon	54179840	54180755	.	-	.	ID=exon-NR_027710.2-8;Parent=rna-NR_027710.2;Dbxref=GeneID:19017,GenBank:NR_027710.2,MGI:MGI:1342774;gbkey=misc_RNA;gene=Ppargc1a;product=peroxisome proliferative activated receptor%2C gamma%2C coactivator 1 alpha%2C transcript variant 2;transcript_id=NR_027710.2;extra_copy_number=0
CM058245.1	Liftoff	exon	54196369	54196473	.	-	.	ID=exon-NR_027710.2-7;Parent=rna-NR_027710.2;Dbxref=GeneID:19017,GenBank:NR_027710.2,MGI:MGI:1342774;gbkey=misc_RNA;gene=Ppargc1a;product=peroxisome proliferative activated receptor%2C gamma%2C coactivator 1 alpha%2C transcript variant 2;transcript_id=NR_027710.2;extra_copy_number=0
CM058245.1	Liftoff	exon	54196552	54196597	.	-	.	ID=exon-NR_027710.2-6;Parent=rna-NR_027710.2;Dbxref=GeneID:19017,GenBank:NR_027710.2,MGI:MGI:1342774;gbkey=misc_RNA;gene=Ppargc1a;product=peroxisome proliferative activated receptor%2C gamma%2C coactivator 1 alpha%2C transcript variant 2;transcript_id=NR_027710.2;extra_copy_number=0
CM058245.1	Liftoff	exon	54200956	54201160	.	-	.	ID=exon-NR_027710.2-5;Parent=rna-NR_027710.2;Dbxref=GeneID:19017,GenBank:NR_027710.2,MGI:MGI:1342774;gbkey=misc_RNA;gene=Ppargc1a;product=peroxisome proliferative activated receptor%2C gamma%2C coactivator 1 alpha%2C transcript variant 2;transcript_id=NR_027710.2;extra_copy_number=0
CM058245.1	Liftoff	exon	54202025	54202150	.	-	.	ID=exon-NR_027710.2-4;Parent=rna-NR_027710.2;Dbxref=GeneID:19017,GenBank:NR_027710.2,MGI:MGI:1342774;gbkey=misc_RNA;gene=Ppargc1a;product=peroxisome proliferative activated receptor%2C gamma%2C coactivator 1 alpha%2C transcript variant 2;transcript_id=NR_027710.2;extra_copy_number=0
CM058245.1	Liftoff	exon	54204389	54204583	.	-	.	ID=exon-NR_027710.2-3;Parent=rna-NR_027710.2;Dbxref=GeneID:19017,GenBank:NR_027710.2,MGI:MGI:1342774;gbkey=misc_RNA;gene=Ppargc1a;product=peroxisome proliferative activated receptor%2C gamma%2C coactivator 1 alpha%2C transcript variant 2;transcript_id=NR_027710.2;extra_copy_number=0
CM058245.1	Liftoff	exon	54254878	54255057	.	-	.	ID=exon-NR_027710.2-2;Parent=rna-NR_027710.2;Dbxref=GeneID:19017,GenBank:NR_027710.2,MGI:MGI:1342774;gbkey=misc_RNA;gene=Ppargc1a;product=peroxisome proliferative activated receptor%2C gamma%2C coactivator 1 alpha%2C transcript variant 2;transcript_id=NR_027710.2;extra_copy_number=0
CM058245.1	Liftoff	exon	54260103	54260240	.	-	.	ID=exon-NR_027710.2-1;Parent=rna-NR_027710.2;Dbxref=GeneID:19017,GenBank:NR_027710.2,MGI:MGI:1342774;gbkey=misc_RNA;gene=Ppargc1a;product=peroxisome proliferative activated receptor%2C gamma%2C coactivator 1 alpha%2C transcript variant 2;transcript_id=NR_027710.2;extra_copy_number=0
CM058245.1	Liftoff	transcript	54160592	54274098	.	-	.	ID=rna-NR_132764.1;Parent=gene-Ppargc1a;Dbxref=GeneID:19017,GenBank:NR_132764.1,MGI:MGI:1342774;Name=NR_132764.1;gbkey=misc_RNA;gene=Ppargc1a;product=peroxisome proliferative activated receptor%2C gamma%2C coactivator 1 alpha%2C transcript variant 3;transcript_id=NR_132764.1;extra_copy_number=0
CM058245.1	Liftoff	exon	54160592	54164626	.	-	.	ID=exon-NR_132764.1-13;Parent=rna-NR_132764.1;Dbxref=GeneID:19017,GenBank:NR_132764.1,MGI:MGI:1342774;gbkey=misc_RNA;gene=Ppargc1a;product=peroxisome proliferative activated receptor%2C gamma%2C coactivator 1 alpha%2C transcript variant 3;transcript_id=NR_132764.1;extra_copy_number=0
CM058245.1	Liftoff	exon	54169049	54169200	.	-	.	ID=exon-NR_132764.1-12;Parent=rna-NR_132764.1;Dbxref=GeneID:19017,GenBank:NR_132764.1,MGI:MGI:1342774;gbkey=misc_RNA;gene=Ppargc1a;product=peroxisome proliferative activated receptor%2C gamma%2C coactivator 1 alpha%2C transcript variant 3;transcript_id=NR_132764.1;extra_copy_number=0
CM058245.1	Liftoff	exon	54169549	54169670	.	-	.	ID=exon-NR_132764.1-11;Parent=rna-NR_132764.1;Dbxref=GeneID:19017,GenBank:NR_132764.1,MGI:MGI:1342774;gbkey=misc_RNA;gene=Ppargc1a;product=peroxisome proliferative activated receptor%2C gamma%2C coactivator 1 alpha%2C transcript variant 3;transcript_id=NR_132764.1;extra_copy_number=0
CM058245.1	Liftoff	exon	54178942	54179062	.	-	.	ID=exon-NR_132764.1-10;Parent=rna-NR_132764.1;Dbxref=GeneID:19017,GenBank:NR_132764.1,MGI:MGI:1342774;gbkey=misc_RNA;gene=Ppargc1a;product=peroxisome proliferative activated receptor%2C gamma%2C coactivator 1 alpha%2C transcript variant 3;transcript_id=NR_132764.1;extra_copy_number=0
CM058245.1	Liftoff	exon	54179223	54179327	.	-	.	ID=exon-NR_132764.1-9;Parent=rna-NR_132764.1;Dbxref=GeneID:19017,GenBank:NR_132764.1,MGI:MGI:1342774;gbkey=misc_RNA;gene=Ppargc1a;product=peroxisome proliferative activated receptor%2C gamma%2C coactivator 1 alpha%2C transcript variant 3;transcript_id=NR_132764.1;extra_copy_number=0
CM058245.1	Liftoff	exon	54179840	54180755	.	-	.	ID=exon-NR_132764.1-8;Parent=rna-NR_132764.1;Dbxref=GeneID:19017,GenBank:NR_132764.1,MGI:MGI:1342774;gbkey=misc_RNA;gene=Ppargc1a;product=peroxisome proliferative activated receptor%2C gamma%2C coactivator 1 alpha%2C transcript variant 3;transcript_id=NR_132764.1;extra_copy_number=0
CM058245.1	Liftoff	exon	54196369	54196473	.	-	.	ID=exon-NR_132764.1-7;Parent=rna-NR_132764.1;Dbxref=GeneID:19017,GenBank:NR_132764.1,MGI:MGI:1342774;gbkey=misc_RNA;gene=Ppargc1a;product=peroxisome proliferative activated receptor%2C gamma%2C coactivator 1 alpha%2C transcript variant 3;transcript_id=NR_132764.1;extra_copy_number=0
CM058245.1	Liftoff	exon	54196552	54196597	.	-	.	ID=exon-NR_132764.1-6;Parent=rna-NR_132764.1;Dbxref=GeneID:19017,GenBank:NR_132764.1,MGI:MGI:1342774;gbkey=misc_RNA;gene=Ppargc1a;product=peroxisome proliferative activated receptor%2C gamma%2C coactivator 1 alpha%2C transcript variant 3;transcript_id=NR_132764.1;extra_copy_number=0
CM058245.1	Liftoff	exon	54200956	54201160	.	-	.	ID=exon-NR_132764.1-5;Parent=rna-NR_132764.1;Dbxref=GeneID:19017,GenBank:NR_132764.1,MGI:MGI:1342774;gbkey=misc_RNA;gene=Ppargc1a;product=peroxisome proliferative activated receptor%2C gamma%2C coactivator 1 alpha%2C transcript variant 3;transcript_id=NR_132764.1;extra_copy_number=0
CM058245.1	Liftoff	exon	54202025	54202150	.	-	.	ID=exon-NR_132764.1-4;Parent=rna-NR_132764.1;Dbxref=GeneID:19017,GenBank:NR_132764.1,MGI:MGI:1342774;gbkey=misc_RNA;gene=Ppargc1a;product=peroxisome proliferative activated receptor%2C gamma%2C coactivator 1 alpha%2C transcript variant 3;transcript_id=NR_132764.1;extra_copy_number=0
CM058245.1	Liftoff	exon	54204389	54204583	.	-	.	ID=exon-NR_132764.1-3;Parent=rna-NR_132764.1;Dbxref=GeneID:19017,GenBank:NR_132764.1,MGI:MGI:1342774;gbkey=misc_RNA;gene=Ppargc1a;product=peroxisome proliferative activated receptor%2C gamma%2C coactivator 1 alpha%2C transcript variant 3;transcript_id=NR_132764.1;extra_copy_number=0
CM058245.1	Liftoff	exon	54254878	54255057	.	-	.	ID=exon-NR_132764.1-2;Parent=rna-NR_132764.1;Dbxref=GeneID:19017,GenBank:NR_132764.1,MGI:MGI:1342774;gbkey=misc_RNA;gene=Ppargc1a;product=peroxisome proliferative activated receptor%2C gamma%2C coactivator 1 alpha%2C transcript variant 3;transcript_id=NR_132764.1;extra_copy_number=0
CM058245.1	Liftoff	exon	54274003	54274098	.	-	.	ID=exon-NR_132764.1-1;Parent=rna-NR_132764.1;Dbxref=GeneID:19017,GenBank:NR_132764.1,MGI:MGI:1342774;gbkey=misc_RNA;gene=Ppargc1a;product=peroxisome proliferative activated receptor%2C gamma%2C coactivator 1 alpha%2C transcript variant 3;transcript_id=NR_132764.1;extra_copy_number=0
CM058245.1	Liftoff	transcript	54160592	54822511	.	-	.	ID=rna-NR_175325.1;Parent=gene-Ppargc1a;Dbxref=GeneID:19017,GenBank:NR_175325.1,MGI:MGI:1342774;Name=NR_175325.1;gbkey=misc_RNA;gene=Ppargc1a;product=peroxisome proliferative activated receptor%2C gamma%2C coactivator 1 alpha%2C transcript variant 9;transcript_id=NR_175325.1;extra_copy_number=0
CM058245.1	Liftoff	exon	54160592	54164626	.	-	.	ID=exon-NR_175325.1-14;Parent=rna-NR_175325.1;Dbxref=GeneID:19017,GenBank:NR_175325.1,MGI:MGI:1342774;gbkey=misc_RNA;gene=Ppargc1a;product=peroxisome proliferative activated receptor%2C gamma%2C coactivator 1 alpha%2C transcript variant 9;transcript_id=NR_175325.1;extra_copy_number=0
CM058245.1	Liftoff	exon	54169049	54169200	.	-	.	ID=exon-NR_175325.1-13;Parent=rna-NR_175325.1;Dbxref=GeneID:19017,GenBank:NR_175325.1,MGI:MGI:1342774;gbkey=misc_RNA;gene=Ppargc1a;product=peroxisome proliferative activated receptor%2C gamma%2C coactivator 1 alpha%2C transcript variant 9;transcript_id=NR_175325.1;extra_copy_number=0
CM058245.1	Liftoff	exon	54169549	54169670	.	-	.	ID=exon-NR_175325.1-12;Parent=rna-NR_175325.1;Dbxref=GeneID:19017,GenBank:NR_175325.1,MGI:MGI:1342774;gbkey=misc_RNA;gene=Ppargc1a;product=peroxisome proliferative activated receptor%2C gamma%2C coactivator 1 alpha%2C transcript variant 9;transcript_id=NR_175325.1;extra_copy_number=0
CM058245.1	Liftoff	exon	54178942	54179062	.	-	.	ID=exon-NR_175325.1-11;Parent=rna-NR_175325.1;Dbxref=GeneID:19017,GenBank:NR_175325.1,MGI:MGI:1342774;gbkey=misc_RNA;gene=Ppargc1a;product=peroxisome proliferative activated receptor%2C gamma%2C coactivator 1 alpha%2C transcript variant 9;transcript_id=NR_175325.1;extra_copy_number=0
CM058245.1	Liftoff	exon	54179223	54179327	.	-	.	ID=exon-NR_175325.1-10;Parent=rna-NR_175325.1;Dbxref=GeneID:19017,GenBank:NR_175325.1,MGI:MGI:1342774;gbkey=misc_RNA;gene=Ppargc1a;product=peroxisome proliferative activated receptor%2C gamma%2C coactivator 1 alpha%2C transcript variant 9;transcript_id=NR_175325.1;extra_copy_number=0
CM058245.1	Liftoff	exon	54179840	54180755	.	-	.	ID=exon-NR_175325.1-9;Parent=rna-NR_175325.1;Dbxref=GeneID:19017,GenBank:NR_175325.1,MGI:MGI:1342774;gbkey=misc_RNA;gene=Ppargc1a;product=peroxisome proliferative activated receptor%2C gamma%2C coactivator 1 alpha%2C transcript variant 9;transcript_id=NR_175325.1;extra_copy_number=0
CM058245.1	Liftoff	exon	54196369	54196473	.	-	.	ID=exon-NR_175325.1-8;Parent=rna-NR_175325.1;Dbxref=GeneID:19017,GenBank:NR_175325.1,MGI:MGI:1342774;gbkey=misc_RNA;gene=Ppargc1a;product=peroxisome proliferative activated receptor%2C gamma%2C coactivator 1 alpha%2C transcript variant 9;transcript_id=NR_175325.1;extra_copy_number=0
CM058245.1	Liftoff	exon	54196552	54196597	.	-	.	ID=exon-NR_175325.1-7;Parent=rna-NR_175325.1;Dbxref=GeneID:19017,GenBank:NR_175325.1,MGI:MGI:1342774;gbkey=misc_RNA;gene=Ppargc1a;product=peroxisome proliferative activated receptor%2C gamma%2C coactivator 1 alpha%2C transcript variant 9;transcript_id=NR_175325.1;extra_copy_number=0
CM058245.1	Liftoff	exon	54200956	54201160	.	-	.	ID=exon-NR_175325.1-6;Parent=rna-NR_175325.1;Dbxref=GeneID:19017,GenBank:NR_175325.1,MGI:MGI:1342774;gbkey=misc_RNA;gene=Ppargc1a;product=peroxisome proliferative activated receptor%2C gamma%2C coactivator 1 alpha%2C transcript variant 9;transcript_id=NR_175325.1;extra_copy_number=0
CM058245.1	Liftoff	exon	54202025	54202150	.	-	.	ID=exon-NR_175325.1-5;Parent=rna-NR_175325.1;Dbxref=GeneID:19017,GenBank:NR_175325.1,MGI:MGI:1342774;gbkey=misc_RNA;gene=Ppargc1a;product=peroxisome proliferative activated receptor%2C gamma%2C coactivator 1 alpha%2C transcript variant 9;transcript_id=NR_175325.1;extra_copy_number=0
CM058245.1	Liftoff	exon	54204389	54204583	.	-	.	ID=exon-NR_175325.1-4;Parent=rna-NR_175325.1;Dbxref=GeneID:19017,GenBank:NR_175325.1,MGI:MGI:1342774;gbkey=misc_RNA;gene=Ppargc1a;product=peroxisome proliferative activated receptor%2C gamma%2C coactivator 1 alpha%2C transcript variant 9;transcript_id=NR_175325.1;extra_copy_number=0
CM058245.1	Liftoff	exon	54254878	54255057	.	-	.	ID=exon-NR_175325.1-3;Parent=rna-NR_175325.1;Dbxref=GeneID:19017,GenBank:NR_175325.1,MGI:MGI:1342774;gbkey=misc_RNA;gene=Ppargc1a;product=peroxisome proliferative activated receptor%2C gamma%2C coactivator 1 alpha%2C transcript variant 9;transcript_id=NR_175325.1;extra_copy_number=0
CM058245.1	Liftoff	exon	54619201	54619265	.	-	.	ID=exon-NR_175325.1-2;Parent=rna-NR_175325.1;Dbxref=GeneID:19017,GenBank:NR_175325.1,MGI:MGI:1342774;gbkey=misc_RNA;gene=Ppargc1a;product=peroxisome proliferative activated receptor%2C gamma%2C coactivator 1 alpha%2C transcript variant 9;transcript_id=NR_175325.1;extra_copy_number=0
CM058245.1	Liftoff	exon	54821921	54822511	.	-	.	ID=exon-NR_175325.1-1;Parent=rna-NR_175325.1;Dbxref=GeneID:19017,GenBank:NR_175325.1,MGI:MGI:1342774;gbkey=misc_RNA;gene=Ppargc1a;product=peroxisome proliferative activated receptor%2C gamma%2C coactivator 1 alpha%2C transcript variant 9;transcript_id=NR_175325.1;extra_copy_number=0
CM058245.1	Liftoff	transcript	54160592	54259446	.	-	.	ID=rna-NR_175326.1;Parent=gene-Ppargc1a;Dbxref=GeneID:19017,GenBank:NR_175326.1,MGI:MGI:1342774;Name=NR_175326.1;gbkey=misc_RNA;gene=Ppargc1a;product=peroxisome proliferative activated receptor%2C gamma%2C coactivator 1 alpha%2C transcript variant 10;transcript_id=NR_175326.1;extra_copy_number=0
CM058245.1	Liftoff	exon	54160592	54164626	.	-	.	ID=exon-NR_175326.1-14;Parent=rna-NR_175326.1;Dbxref=GeneID:19017,GenBank:NR_175326.1,MGI:MGI:1342774;gbkey=misc_RNA;gene=Ppargc1a;product=peroxisome proliferative activated receptor%2C gamma%2C coactivator 1 alpha%2C transcript variant 10;transcript_id=NR_175326.1;extra_copy_number=0
CM058245.1	Liftoff	exon	54169049	54169200	.	-	.	ID=exon-NR_175326.1-13;Parent=rna-NR_175326.1;Dbxref=GeneID:19017,GenBank:NR_175326.1,MGI:MGI:1342774;gbkey=misc_RNA;gene=Ppargc1a;product=peroxisome proliferative activated receptor%2C gamma%2C coactivator 1 alpha%2C transcript variant 10;transcript_id=NR_175326.1;extra_copy_number=0
CM058245.1	Liftoff	exon	54169549	54169670	.	-	.	ID=exon-NR_175326.1-12;Parent=rna-NR_175326.1;Dbxref=GeneID:19017,GenBank:NR_175326.1,MGI:MGI:1342774;gbkey=misc_RNA;gene=Ppargc1a;product=peroxisome proliferative activated receptor%2C gamma%2C coactivator 1 alpha%2C transcript variant 10;transcript_id=NR_175326.1;extra_copy_number=0
CM058245.1	Liftoff	exon	54178942	54179062	.	-	.	ID=exon-NR_175326.1-11;Parent=rna-NR_175326.1;Dbxref=GeneID:19017,GenBank:NR_175326.1,MGI:MGI:1342774;gbkey=misc_RNA;gene=Ppargc1a;product=peroxisome proliferative activated receptor%2C gamma%2C coactivator 1 alpha%2C transcript variant 10;transcript_id=NR_175326.1;extra_copy_number=0
CM058245.1	Liftoff	exon	54179223	54179327	.	-	.	ID=exon-NR_175326.1-10;Parent=rna-NR_175326.1;Dbxref=GeneID:19017,GenBank:NR_175326.1,MGI:MGI:1342774;gbkey=misc_RNA;gene=Ppargc1a;product=peroxisome proliferative activated receptor%2C gamma%2C coactivator 1 alpha%2C transcript variant 10;transcript_id=NR_175326.1;extra_copy_number=0
CM058245.1	Liftoff	exon	54179840	54180755	.	-	.	ID=exon-NR_175326.1-9;Parent=rna-NR_175326.1;Dbxref=GeneID:19017,GenBank:NR_175326.1,MGI:MGI:1342774;gbkey=misc_RNA;gene=Ppargc1a;product=peroxisome proliferative activated receptor%2C gamma%2C coactivator 1 alpha%2C transcript variant 10;transcript_id=NR_175326.1;extra_copy_number=0
CM058245.1	Liftoff	exon	54195890	54195950	.	-	.	ID=exon-NR_175326.1-8;Parent=rna-NR_175326.1;Dbxref=GeneID:19017,GenBank:NR_175326.1,MGI:MGI:1342774;gbkey=misc_RNA;gene=Ppargc1a;product=peroxisome proliferative activated receptor%2C gamma%2C coactivator 1 alpha%2C transcript variant 10;transcript_id=NR_175326.1;extra_copy_number=0
CM058245.1	Liftoff	exon	54196369	54196473	.	-	.	ID=exon-NR_175326.1-7;Parent=rna-NR_175326.1;Dbxref=GeneID:19017,GenBank:NR_175326.1,MGI:MGI:1342774;gbkey=misc_RNA;gene=Ppargc1a;product=peroxisome proliferative activated receptor%2C gamma%2C coactivator 1 alpha%2C transcript variant 10;transcript_id=NR_175326.1;extra_copy_number=0
CM058245.1	Liftoff	exon	54196552	54196597	.	-	.	ID=exon-NR_175326.1-6;Parent=rna-NR_175326.1;Dbxref=GeneID:19017,GenBank:NR_175326.1,MGI:MGI:1342774;gbkey=misc_RNA;gene=Ppargc1a;product=peroxisome proliferative activated receptor%2C gamma%2C coactivator 1 alpha%2C transcript variant 10;transcript_id=NR_175326.1;extra_copy_number=0
CM058245.1	Liftoff	exon	54200956	54201160	.	-	.	ID=exon-NR_175326.1-5;Parent=rna-NR_175326.1;Dbxref=GeneID:19017,GenBank:NR_175326.1,MGI:MGI:1342774;gbkey=misc_RNA;gene=Ppargc1a;product=peroxisome proliferative activated receptor%2C gamma%2C coactivator 1 alpha%2C transcript variant 10;transcript_id=NR_175326.1;extra_copy_number=0
CM058245.1	Liftoff	exon	54202025	54202150	.	-	.	ID=exon-NR_175326.1-4;Parent=rna-NR_175326.1;Dbxref=GeneID:19017,GenBank:NR_175326.1,MGI:MGI:1342774;gbkey=misc_RNA;gene=Ppargc1a;product=peroxisome proliferative activated receptor%2C gamma%2C coactivator 1 alpha%2C transcript variant 10;transcript_id=NR_175326.1;extra_copy_number=0
CM058245.1	Liftoff	exon	54204389	54204583	.	-	.	ID=exon-NR_175326.1-3;Parent=rna-NR_175326.1;Dbxref=GeneID:19017,GenBank:NR_175326.1,MGI:MGI:1342774;gbkey=misc_RNA;gene=Ppargc1a;product=peroxisome proliferative activated receptor%2C gamma%2C coactivator 1 alpha%2C transcript variant 10;transcript_id=NR_175326.1;extra_copy_number=0
CM058245.1	Liftoff	exon	54254878	54255057	.	-	.	ID=exon-NR_175326.1-2;Parent=rna-NR_175326.1;Dbxref=GeneID:19017,GenBank:NR_175326.1,MGI:MGI:1342774;gbkey=misc_RNA;gene=Ppargc1a;product=peroxisome proliferative activated receptor%2C gamma%2C coactivator 1 alpha%2C transcript variant 10;transcript_id=NR_175326.1;extra_copy_number=0
CM058245.1	Liftoff	exon	54259075	54259446	.	-	.	ID=exon-NR_175326.1-1;Parent=rna-NR_175326.1;Dbxref=GeneID:19017,GenBank:NR_175326.1,MGI:MGI:1342774;gbkey=misc_RNA;gene=Ppargc1a;product=peroxisome proliferative activated receptor%2C gamma%2C coactivator 1 alpha%2C transcript variant 10;transcript_id=NR_175326.1;extra_copy_number=0
CM058245.1	Liftoff	transcript	54160592	54259446	.	-	.	ID=rna-NR_175327.1;Parent=gene-Ppargc1a;Dbxref=GeneID:19017,GenBank:NR_175327.1,MGI:MGI:1342774;Name=NR_175327.1;gbkey=misc_RNA;gene=Ppargc1a;product=peroxisome proliferative activated receptor%2C gamma%2C coactivator 1 alpha%2C transcript variant 11;transcript_id=NR_175327.1;extra_copy_number=0
CM058245.1	Liftoff	exon	54160592	54164626	.	-	.	ID=exon-NR_175327.1-13;Parent=rna-NR_175327.1;Dbxref=GeneID:19017,GenBank:NR_175327.1,MGI:MGI:1342774;gbkey=misc_RNA;gene=Ppargc1a;product=peroxisome proliferative activated receptor%2C gamma%2C coactivator 1 alpha%2C transcript variant 11;transcript_id=NR_175327.1;extra_copy_number=0
CM058245.1	Liftoff	exon	54169049	54169200	.	-	.	ID=exon-NR_175327.1-12;Parent=rna-NR_175327.1;Dbxref=GeneID:19017,GenBank:NR_175327.1,MGI:MGI:1342774;gbkey=misc_RNA;gene=Ppargc1a;product=peroxisome proliferative activated receptor%2C gamma%2C coactivator 1 alpha%2C transcript variant 11;transcript_id=NR_175327.1;extra_copy_number=0
CM058245.1	Liftoff	exon	54169549	54169670	.	-	.	ID=exon-NR_175327.1-11;Parent=rna-NR_175327.1;Dbxref=GeneID:19017,GenBank:NR_175327.1,MGI:MGI:1342774;gbkey=misc_RNA;gene=Ppargc1a;product=peroxisome proliferative activated receptor%2C gamma%2C coactivator 1 alpha%2C transcript variant 11;transcript_id=NR_175327.1;extra_copy_number=0
CM058245.1	Liftoff	exon	54178942	54179062	.	-	.	ID=exon-NR_175327.1-10;Parent=rna-NR_175327.1;Dbxref=GeneID:19017,GenBank:NR_175327.1,MGI:MGI:1342774;gbkey=misc_RNA;gene=Ppargc1a;product=peroxisome proliferative activated receptor%2C gamma%2C coactivator 1 alpha%2C transcript variant 11;transcript_id=NR_175327.1;extra_copy_number=0
CM058245.1	Liftoff	exon	54179223	54179327	.	-	.	ID=exon-NR_175327.1-9;Parent=rna-NR_175327.1;Dbxref=GeneID:19017,GenBank:NR_175327.1,MGI:MGI:1342774;gbkey=misc_RNA;gene=Ppargc1a;product=peroxisome proliferative activated receptor%2C gamma%2C coactivator 1 alpha%2C transcript variant 11;transcript_id=NR_175327.1;extra_copy_number=0
CM058245.1	Liftoff	exon	54179840	54180755	.	-	.	ID=exon-NR_175327.1-8;Parent=rna-NR_175327.1;Dbxref=GeneID:19017,GenBank:NR_175327.1,MGI:MGI:1342774;gbkey=misc_RNA;gene=Ppargc1a;product=peroxisome proliferative activated receptor%2C gamma%2C coactivator 1 alpha%2C transcript variant 11;transcript_id=NR_175327.1;extra_copy_number=0
CM058245.1	Liftoff	exon	54196369	54196473	.	-	.	ID=exon-NR_175327.1-7;Parent=rna-NR_175327.1;Dbxref=GeneID:19017,GenBank:NR_175327.1,MGI:MGI:1342774;gbkey=misc_RNA;gene=Ppargc1a;product=peroxisome proliferative activated receptor%2C gamma%2C coactivator 1 alpha%2C transcript variant 11;transcript_id=NR_175327.1;extra_copy_number=0
CM058245.1	Liftoff	exon	54196552	54196597	.	-	.	ID=exon-NR_175327.1-6;Parent=rna-NR_175327.1;Dbxref=GeneID:19017,GenBank:NR_175327.1,MGI:MGI:1342774;gbkey=misc_RNA;gene=Ppargc1a;product=peroxisome proliferative activated receptor%2C gamma%2C coactivator 1 alpha%2C transcript variant 11;transcript_id=NR_175327.1;extra_copy_number=0
CM058245.1	Liftoff	exon	54200956	54201160	.	-	.	ID=exon-NR_175327.1-5;Parent=rna-NR_175327.1;Dbxref=GeneID:19017,GenBank:NR_175327.1,MGI:MGI:1342774;gbkey=misc_RNA;gene=Ppargc1a;product=peroxisome proliferative activated receptor%2C gamma%2C coactivator 1 alpha%2C transcript variant 11;transcript_id=NR_175327.1;extra_copy_number=0
CM058245.1	Liftoff	exon	54202025	54202150	.	-	.	ID=exon-NR_175327.1-4;Parent=rna-NR_175327.1;Dbxref=GeneID:19017,GenBank:NR_175327.1,MGI:MGI:1342774;gbkey=misc_RNA;gene=Ppargc1a;product=peroxisome proliferative activated receptor%2C gamma%2C coactivator 1 alpha%2C transcript variant 11;transcript_id=NR_175327.1;extra_copy_number=0
CM058245.1	Liftoff	exon	54204389	54204583	.	-	.	ID=exon-NR_175327.1-3;Parent=rna-NR_175327.1;Dbxref=GeneID:19017,GenBank:NR_175327.1,MGI:MGI:1342774;gbkey=misc_RNA;gene=Ppargc1a;product=peroxisome proliferative activated receptor%2C gamma%2C coactivator 1 alpha%2C transcript variant 11;transcript_id=NR_175327.1;extra_copy_number=0
CM058245.1	Liftoff	exon	54254878	54255057	.	-	.	ID=exon-NR_175327.1-2;Parent=rna-NR_175327.1;Dbxref=GeneID:19017,GenBank:NR_175327.1,MGI:MGI:1342774;gbkey=misc_RNA;gene=Ppargc1a;product=peroxisome proliferative activated receptor%2C gamma%2C coactivator 1 alpha%2C transcript variant 11;transcript_id=NR_175327.1;extra_copy_number=0
CM058245.1	Liftoff	exon	54259075	54259446	.	-	.	ID=exon-NR_175327.1-1;Parent=rna-NR_175327.1;Dbxref=GeneID:19017,GenBank:NR_175327.1,MGI:MGI:1342774;gbkey=misc_RNA;gene=Ppargc1a;product=peroxisome proliferative activated receptor%2C gamma%2C coactivator 1 alpha%2C transcript variant 11;transcript_id=NR_175327.1;extra_copy_number=0
CM058245.1	Liftoff	gene	54186732	54195372	.	-	.	ID=gene-Gm42614;Dbxref=GeneID:118568744,MGI:MGI:5662751;Name=Gm42614;description=predicted gene 42614;gbkey=Gene;gene=Gm42614;gene_biotype=lncRNA;coverage=1.0;sequence_ID=0.999;extra_copy_number=0;copy_num_ID=gene-Gm42614_0
CM058245.1	Liftoff	lnc_RNA	54186732	54195372	.	-	.	ID=rna-XR_004942631.1;Parent=gene-Gm42614;Dbxref=GeneID:118568744,GenBank:XR_004942631.1,MGI:MGI:5662751;Name=XR_004942631.1;gbkey=ncRNA;gene=Gm42614;model_evidence=Supporting evidence includes similarity to: 1 mRNA%2C 36 long SRA reads%2C and 79%25 coverage of the annotated genomic feature by RNAseq alignments%2C including 4 samples with support for all annotated introns;product=predicted gene 42614;transcript_id=XR_004942631.1;extra_copy_number=0
CM058245.1	Liftoff	exon	54186732	54193352	.	-	.	ID=exon-XR_004942631.1-2;Parent=rna-XR_004942631.1;Dbxref=GeneID:118568744,GenBank:XR_004942631.1,MGI:MGI:5662751;gbkey=ncRNA;gene=Gm42614;product=predicted gene 42614;transcript_id=XR_004942631.1;extra_copy_number=0
CM058245.1	Liftoff	exon	54193942	54195372	.	-	.	ID=exon-XR_004942631.1-1;Parent=rna-XR_004942631.1;Dbxref=GeneID:118568744,GenBank:XR_004942631.1,MGI:MGI:5662751;gbkey=ncRNA;gene=Gm42614;product=predicted gene 42614;transcript_id=XR_004942631.1;extra_copy_number=0
CM058245.1	Liftoff	gene	54836874	54854296	.	+	.	ID=gene-Gm40302;Dbxref=GeneID:105244746,MGI:MGI:5623187;Name=Gm40302;description=predicted gene%2C 40302;gbkey=Gene;gene=Gm40302;gene_biotype=lncRNA;coverage=0.999;sequence_ID=0.998;extra_copy_number=0;copy_num_ID=gene-Gm40302_0
CM058245.1	Liftoff	lnc_RNA	54836874	54854296	.	+	.	ID=rna-XR_003955919.1;Parent=gene-Gm40302;Dbxref=GeneID:105244746,GenBank:XR_003955919.1,MGI:MGI:5623187;Name=XR_003955919.1;gbkey=ncRNA;gene=Gm40302;model_evidence=Supporting evidence includes similarity to: 58 long SRA reads%2C and 92%25 coverage of the annotated genomic feature by RNAseq alignments%2C including 10 samples with support for all annotated introns;product=predicted gene%2C 40302%2C transcript variant X1;transcript_id=XR_003955919.1;extra_copy_number=0
CM058245.1	Liftoff	exon	54836874	54836963	.	+	.	ID=exon-XR_003955919.1-1;Parent=rna-XR_003955919.1;Dbxref=GeneID:105244746,GenBank:XR_003955919.1,MGI:MGI:5623187;gbkey=ncRNA;gene=Gm40302;product=predicted gene%2C 40302%2C transcript variant X1;transcript_id=XR_003955919.1;extra_copy_number=0
CM058245.1	Liftoff	exon	54838090	54854296	.	+	.	ID=exon-XR_003955919.1-2;Parent=rna-XR_003955919.1;Dbxref=GeneID:105244746,GenBank:XR_003955919.1,MGI:MGI:5623187;gbkey=ncRNA;gene=Gm40302;product=predicted gene%2C 40302%2C transcript variant X1;transcript_id=XR_003955919.1;extra_copy_number=0
CM058245.1	Liftoff	lnc_RNA	54836874	54854296	.	+	.	ID=rna-XR_003955920.1;Parent=gene-Gm40302;Dbxref=GeneID:105244746,GenBank:XR_003955920.1,MGI:MGI:5623187;Name=XR_003955920.1;gbkey=ncRNA;gene=Gm40302;model_evidence=Supporting evidence includes similarity to: 35 long SRA reads%2C and 91%25 coverage of the annotated genomic feature by RNAseq alignments%2C including 4 samples with support for all annotated introns;product=predicted gene%2C 40302%2C transcript variant X3;transcript_id=XR_003955920.1;extra_copy_number=0
CM058245.1	Liftoff	exon	54836874	54836963	.	+	.	ID=exon-XR_003955920.1-1;Parent=rna-XR_003955920.1;Dbxref=GeneID:105244746,GenBank:XR_003955920.1,MGI:MGI:5623187;gbkey=ncRNA;gene=Gm40302;product=predicted gene%2C 40302%2C transcript variant X3;transcript_id=XR_003955920.1;extra_copy_number=0
CM058245.1	Liftoff	exon	54838090	54841409	.	+	.	ID=exon-XR_003955920.1-2;Parent=rna-XR_003955920.1;Dbxref=GeneID:105244746,GenBank:XR_003955920.1,MGI:MGI:5623187;gbkey=ncRNA;gene=Gm40302;product=predicted gene%2C 40302%2C transcript variant X3;transcript_id=XR_003955920.1;extra_copy_number=0
CM058245.1	Liftoff	exon	54844379	54854296	.	+	.	ID=exon-XR_003955920.1-3;Parent=rna-XR_003955920.1;Dbxref=GeneID:105244746,GenBank:XR_003955920.1,MGI:MGI:5623187;gbkey=ncRNA;gene=Gm40302;product=predicted gene%2C 40302%2C transcript variant X3;transcript_id=XR_003955920.1;extra_copy_number=0
CM058245.1	Liftoff	lnc_RNA	54836874	54854296	.	+	.	ID=rna-XR_868417.3;Parent=gene-Gm40302;Dbxref=GeneID:105244746,GenBank:XR_868417.3,MGI:MGI:5623187;Name=XR_868417.3;gbkey=ncRNA;gene=Gm40302;model_evidence=Supporting evidence includes similarity to: 53 long SRA reads%2C and 91%25 coverage of the annotated genomic feature by RNAseq alignments%2C including 3 samples with support for all annotated introns;product=predicted gene%2C 40302%2C transcript variant X2;transcript_id=XR_868417.3;extra_copy_number=0
CM058245.1	Liftoff	exon	54836874	54836963	.	+	.	ID=exon-XR_868417.3-1;Parent=rna-XR_868417.3;Dbxref=GeneID:105244746,GenBank:XR_868417.3,MGI:MGI:5623187;gbkey=ncRNA;gene=Gm40302;product=predicted gene%2C 40302%2C transcript variant X2;transcript_id=XR_868417.3;extra_copy_number=0
CM058245.1	Liftoff	exon	54838090	54838323	.	+	.	ID=exon-XR_868417.3-2;Parent=rna-XR_868417.3;Dbxref=GeneID:105244746,GenBank:XR_868417.3,MGI:MGI:5623187;gbkey=ncRNA;gene=Gm40302;product=predicted gene%2C 40302%2C transcript variant X2;transcript_id=XR_868417.3;extra_copy_number=0
CM058245.1	Liftoff	exon	54840774	54854296	.	+	.	ID=exon-XR_868417.3-3;Parent=rna-XR_868417.3;Dbxref=GeneID:105244746,GenBank:XR_868417.3,MGI:MGI:5623187;gbkey=ncRNA;gene=Gm40302;product=predicted gene%2C 40302%2C transcript variant X2;transcript_id=XR_868417.3;extra_copy_number=0
CM058245.1	Liftoff	gene	54842436	54842551	.	-	.	ID=gene-Mir6417;Dbxref=GeneID:102466648,MGI:MGI:5530716,miRBase:MI0021955;Name=Mir6417;description=microRNA 6417;gbkey=Gene;gene=Mir6417;gene_biotype=miRNA;gene_synonym=Gm27334,mmu-mir-6417;coverage=1.0;sequence_ID=1.0;extra_copy_number=0;copy_num_ID=gene-Mir6417_0
CM058245.1	Liftoff	primary_transcript	54842436	54842551	.	-	.	ID=rna-NR_105845.1;Parent=gene-Mir6417;Dbxref=GeneID:102466648,GenBank:NR_105845.1,MGI:MGI:5530716,miRBase:MI0021955;Name=NR_105845.1;gbkey=precursor_RNA;gene=Mir6417;product=microRNA 6417;transcript_id=NR_105845.1;extra_copy_number=0
CM058245.1	Liftoff	exon	54842436	54842551	.	-	.	ID=exon-NR_105845.1-1;Parent=rna-NR_105845.1;Dbxref=GeneID:102466648,GenBank:NR_105845.1,MGI:MGI:5530716,miRBase:MI0021955;gbkey=precursor_RNA;gene=Mir6417;product=microRNA 6417;transcript_id=NR_105845.1;extra_copy_number=0
CM058245.1	Liftoff	gene	54856747	54897090	.	-	.	ID=gene-Dhx15;Dbxref=GeneID:13204,MGI:MGI:1099786;Name=Dhx15;description=DEAH (Asp-Glu-Ala-His) box polypeptide 15;gbkey=Gene;gene=Dhx15;gene_biotype=protein_coding;gene_synonym=DBP1,Ddx15,DEAH9,HRH2,mDEAH9;coverage=1.0;sequence_ID=1.0;valid_ORFs=2;extra_copy_number=0;copy_num_ID=gene-Dhx15_0
CM058245.1	Liftoff	mRNA	54856747	54897090	.	-	.	ID=rna-NM_007839.3;Parent=gene-Dhx15;Dbxref=GeneID:13204,GenBank:NM_007839.3,MGI:MGI:1099786;Name=NM_007839.3;gbkey=mRNA;gene=Dhx15;product=DEAH (Asp-Glu-Ala-His) box polypeptide 15%2C transcript variant 2;tag=RefSeq Select;transcript_id=NM_007839.3;matches_ref_protein=True;valid_ORF=True;extra_copy_number=0
CM058245.1	Liftoff	exon	54856747	54857322	.	-	.	ID=exon-NM_007839.3-14;Parent=rna-NM_007839.3;Dbxref=GeneID:13204,GenBank:NM_007839.3,MGI:MGI:1099786;gbkey=mRNA;gene=Dhx15;product=DEAH (Asp-Glu-Ala-His) box polypeptide 15%2C transcript variant 2;tag=RefSeq Select;transcript_id=NM_007839.3;extra_copy_number=0
CM058245.1	Liftoff	exon	54858354	54858523	.	-	.	ID=exon-NM_007839.3-13;Parent=rna-NM_007839.3;Dbxref=GeneID:13204,GenBank:NM_007839.3,MGI:MGI:1099786;gbkey=mRNA;gene=Dhx15;product=DEAH (Asp-Glu-Ala-His) box polypeptide 15%2C transcript variant 2;tag=RefSeq Select;transcript_id=NM_007839.3;extra_copy_number=0
CM058245.1	Liftoff	exon	54860581	54860771	.	-	.	ID=exon-NM_007839.3-12;Parent=rna-NM_007839.3;Dbxref=GeneID:13204,GenBank:NM_007839.3,MGI:MGI:1099786;gbkey=mRNA;gene=Dhx15;product=DEAH (Asp-Glu-Ala-His) box polypeptide 15%2C transcript variant 2;tag=RefSeq Select;transcript_id=NM_007839.3;extra_copy_number=0
CM058245.1	Liftoff	exon	54863999	54864121	.	-	.	ID=exon-NM_007839.3-11;Parent=rna-NM_007839.3;Dbxref=GeneID:13204,GenBank:NM_007839.3,MGI:MGI:1099786;gbkey=mRNA;gene=Dhx15;product=DEAH (Asp-Glu-Ala-His) box polypeptide 15%2C transcript variant 2;tag=RefSeq Select;transcript_id=NM_007839.3;extra_copy_number=0
CM058245.1	Liftoff	exon	54866774	54866965	.	-	.	ID=exon-NM_007839.3-10;Parent=rna-NM_007839.3;Dbxref=GeneID:13204,GenBank:NM_007839.3,MGI:MGI:1099786;gbkey=mRNA;gene=Dhx15;product=DEAH (Asp-Glu-Ala-His) box polypeptide 15%2C transcript variant 2;tag=RefSeq Select;transcript_id=NM_007839.3;extra_copy_number=0
CM058245.1	Liftoff	exon	54867437	54867545	.	-	.	ID=exon-NM_007839.3-9;Parent=rna-NM_007839.3;Dbxref=GeneID:13204,GenBank:NM_007839.3,MGI:MGI:1099786;gbkey=mRNA;gene=Dhx15;product=DEAH (Asp-Glu-Ala-His) box polypeptide 15%2C transcript variant 2;tag=RefSeq Select;transcript_id=NM_007839.3;extra_copy_number=0
CM058245.1	Liftoff	exon	54868131	54868280	.	-	.	ID=exon-NM_007839.3-8;Parent=rna-NM_007839.3;Dbxref=GeneID:13204,GenBank:NM_007839.3,MGI:MGI:1099786;gbkey=mRNA;gene=Dhx15;product=DEAH (Asp-Glu-Ala-His) box polypeptide 15%2C transcript variant 2;tag=RefSeq Select;transcript_id=NM_007839.3;extra_copy_number=0
CM058245.1	Liftoff	exon	54869073	54869159	.	-	.	ID=exon-NM_007839.3-7;Parent=rna-NM_007839.3;Dbxref=GeneID:13204,GenBank:NM_007839.3,MGI:MGI:1099786;gbkey=mRNA;gene=Dhx15;product=DEAH (Asp-Glu-Ala-His) box polypeptide 15%2C transcript variant 2;tag=RefSeq Select;transcript_id=NM_007839.3;extra_copy_number=0
CM058245.1	Liftoff	exon	54873245	54873412	.	-	.	ID=exon-NM_007839.3-6;Parent=rna-NM_007839.3;Dbxref=GeneID:13204,GenBank:NM_007839.3,MGI:MGI:1099786;gbkey=mRNA;gene=Dhx15;product=DEAH (Asp-Glu-Ala-His) box polypeptide 15%2C transcript variant 2;tag=RefSeq Select;transcript_id=NM_007839.3;extra_copy_number=0
CM058245.1	Liftoff	exon	54876465	54876683	.	-	.	ID=exon-NM_007839.3-5;Parent=rna-NM_007839.3;Dbxref=GeneID:13204,GenBank:NM_007839.3,MGI:MGI:1099786;gbkey=mRNA;gene=Dhx15;product=DEAH (Asp-Glu-Ala-His) box polypeptide 15%2C transcript variant 2;tag=RefSeq Select;transcript_id=NM_007839.3;extra_copy_number=0
CM058245.1	Liftoff	exon	54877968	54878127	.	-	.	ID=exon-NM_007839.3-4;Parent=rna-NM_007839.3;Dbxref=GeneID:13204,GenBank:NM_007839.3,MGI:MGI:1099786;gbkey=mRNA;gene=Dhx15;product=DEAH (Asp-Glu-Ala-His) box polypeptide 15%2C transcript variant 2;tag=RefSeq Select;transcript_id=NM_007839.3;extra_copy_number=0
CM058245.1	Liftoff	exon	54887526	54887719	.	-	.	ID=exon-NM_007839.3-3;Parent=rna-NM_007839.3;Dbxref=GeneID:13204,GenBank:NM_007839.3,MGI:MGI:1099786;gbkey=mRNA;gene=Dhx15;product=DEAH (Asp-Glu-Ala-His) box polypeptide 15%2C transcript variant 2;tag=RefSeq Select;transcript_id=NM_007839.3;extra_copy_number=0
CM058245.1	Liftoff	exon	54891012	54891447	.	-	.	ID=exon-NM_007839.3-2;Parent=rna-NM_007839.3;Dbxref=GeneID:13204,GenBank:NM_007839.3,MGI:MGI:1099786;gbkey=mRNA;gene=Dhx15;product=DEAH (Asp-Glu-Ala-His) box polypeptide 15%2C transcript variant 2;tag=RefSeq Select;transcript_id=NM_007839.3;extra_copy_number=0
CM058245.1	Liftoff	exon	54896824	54897090	.	-	.	ID=exon-NM_007839.3-1;Parent=rna-NM_007839.3;Dbxref=GeneID:13204,GenBank:NM_007839.3,MGI:MGI:1099786;gbkey=mRNA;gene=Dhx15;product=DEAH (Asp-Glu-Ala-His) box polypeptide 15%2C transcript variant 2;tag=RefSeq Select;transcript_id=NM_007839.3;extra_copy_number=0
CM058245.1	Liftoff	CDS	54857205	54857322	.	-	.	ID=cds-NP_031865.2;Parent=rna-NM_007839.3;Dbxref=CCDS:CCDS39085.1,GeneID:13204,GenBank:NP_031865.2,MGI:MGI:1099786;Name=NP_031865.2;Note=isoform 2 is encoded by transcript variant 2;gbkey=CDS;gene=Dhx15;product=ATP-dependent RNA helicase DHX15 isoform 2;protein_id=NP_031865.2;tag=RefSeq Select;extra_copy_number=0
CM058245.1	Liftoff	CDS	54858354	54858523	.	-	.	ID=cds-NP_031865.2;Parent=rna-NM_007839.3;Dbxref=CCDS:CCDS39085.1,GeneID:13204,GenBank:NP_031865.2,MGI:MGI:1099786;Name=NP_031865.2;Note=isoform 2 is encoded by transcript variant 2;gbkey=CDS;gene=Dhx15;product=ATP-dependent RNA helicase DHX15 isoform 2;protein_id=NP_031865.2;tag=RefSeq Select;extra_copy_number=0
CM058245.1	Liftoff	CDS	54860581	54860771	.	-	.	ID=cds-NP_031865.2;Parent=rna-NM_007839.3;Dbxref=CCDS:CCDS39085.1,GeneID:13204,GenBank:NP_031865.2,MGI:MGI:1099786;Name=NP_031865.2;Note=isoform 2 is encoded by transcript variant 2;gbkey=CDS;gene=Dhx15;product=ATP-dependent RNA helicase DHX15 isoform 2;protein_id=NP_031865.2;tag=RefSeq Select;extra_copy_number=0
CM058245.1	Liftoff	CDS	54863999	54864121	.	-	.	ID=cds-NP_031865.2;Parent=rna-NM_007839.3;Dbxref=CCDS:CCDS39085.1,GeneID:13204,GenBank:NP_031865.2,MGI:MGI:1099786;Name=NP_031865.2;Note=isoform 2 is encoded by transcript variant 2;gbkey=CDS;gene=Dhx15;product=ATP-dependent RNA helicase DHX15 isoform 2;protein_id=NP_031865.2;tag=RefSeq Select;extra_copy_number=0
CM058245.1	Liftoff	CDS	54866774	54866965	.	-	.	ID=cds-NP_031865.2;Parent=rna-NM_007839.3;Dbxref=CCDS:CCDS39085.1,GeneID:13204,GenBank:NP_031865.2,MGI:MGI:1099786;Name=NP_031865.2;Note=isoform 2 is encoded by transcript variant 2;gbkey=CDS;gene=Dhx15;product=ATP-dependent RNA helicase DHX15 isoform 2;protein_id=NP_031865.2;tag=RefSeq Select;extra_copy_number=0
CM058245.1	Liftoff	CDS	54867437	54867545	.	-	.	ID=cds-NP_031865.2;Parent=rna-NM_007839.3;Dbxref=CCDS:CCDS39085.1,GeneID:13204,GenBank:NP_031865.2,MGI:MGI:1099786;Name=NP_031865.2;Note=isoform 2 is encoded by transcript variant 2;gbkey=CDS;gene=Dhx15;product=ATP-dependent RNA helicase DHX15 isoform 2;protein_id=NP_031865.2;tag=RefSeq Select;extra_copy_number=0
CM058245.1	Liftoff	CDS	54868131	54868280	.	-	.	ID=cds-NP_031865.2;Parent=rna-NM_007839.3;Dbxref=CCDS:CCDS39085.1,GeneID:13204,GenBank:NP_031865.2,MGI:MGI:1099786;Name=NP_031865.2;Note=isoform 2 is encoded by transcript variant 2;gbkey=CDS;gene=Dhx15;product=ATP-dependent RNA helicase DHX15 isoform 2;protein_id=NP_031865.2;tag=RefSeq Select;extra_copy_number=0
CM058245.1	Liftoff	CDS	54869073	54869159	.	-	.	ID=cds-NP_031865.2;Parent=rna-NM_007839.3;Dbxref=CCDS:CCDS39085.1,GeneID:13204,GenBank:NP_031865.2,MGI:MGI:1099786;Name=NP_031865.2;Note=isoform 2 is encoded by transcript variant 2;gbkey=CDS;gene=Dhx15;product=ATP-dependent RNA helicase DHX15 isoform 2;protein_id=NP_031865.2;tag=RefSeq Select;extra_copy_number=0
CM058245.1	Liftoff	CDS	54873245	54873412	.	-	.	ID=cds-NP_031865.2;Parent=rna-NM_007839.3;Dbxref=CCDS:CCDS39085.1,GeneID:13204,GenBank:NP_031865.2,MGI:MGI:1099786;Name=NP_031865.2;Note=isoform 2 is encoded by transcript variant 2;gbkey=CDS;gene=Dhx15;product=ATP-dependent RNA helicase DHX15 isoform 2;protein_id=NP_031865.2;tag=RefSeq Select;extra_copy_number=0
CM058245.1	Liftoff	CDS	54876465	54876683	.	-	.	ID=cds-NP_031865.2;Parent=rna-NM_007839.3;Dbxref=CCDS:CCDS39085.1,GeneID:13204,GenBank:NP_031865.2,MGI:MGI:1099786;Name=NP_031865.2;Note=isoform 2 is encoded by transcript variant 2;gbkey=CDS;gene=Dhx15;product=ATP-dependent RNA helicase DHX15 isoform 2;protein_id=NP_031865.2;tag=RefSeq Select;extra_copy_number=0
CM058245.1	Liftoff	CDS	54877968	54878127	.	-	.	ID=cds-NP_031865.2;Parent=rna-NM_007839.3;Dbxref=CCDS:CCDS39085.1,GeneID:13204,GenBank:NP_031865.2,MGI:MGI:1099786;Name=NP_031865.2;Note=isoform 2 is encoded by transcript variant 2;gbkey=CDS;gene=Dhx15;product=ATP-dependent RNA helicase DHX15 isoform 2;protein_id=NP_031865.2;tag=RefSeq Select;extra_copy_number=0
CM058245.1	Liftoff	CDS	54887526	54887719	.	-	.	ID=cds-NP_031865.2;Parent=rna-NM_007839.3;Dbxref=CCDS:CCDS39085.1,GeneID:13204,GenBank:NP_031865.2,MGI:MGI:1099786;Name=NP_031865.2;Note=isoform 2 is encoded by transcript variant 2;gbkey=CDS;gene=Dhx15;product=ATP-dependent RNA helicase DHX15 isoform 2;protein_id=NP_031865.2;tag=RefSeq Select;extra_copy_number=0
CM058245.1	Liftoff	CDS	54891012	54891447	.	-	.	ID=cds-NP_031865.2;Parent=rna-NM_007839.3;Dbxref=CCDS:CCDS39085.1,GeneID:13204,GenBank:NP_031865.2,MGI:MGI:1099786;Name=NP_031865.2;Note=isoform 2 is encoded by transcript variant 2;gbkey=CDS;gene=Dhx15;product=ATP-dependent RNA helicase DHX15 isoform 2;protein_id=NP_031865.2;tag=RefSeq Select;extra_copy_number=0
CM058245.1	Liftoff	CDS	54896824	54896894	.	-	.	ID=cds-NP_031865.2;Parent=rna-NM_007839.3;Dbxref=CCDS:CCDS39085.1,GeneID:13204,GenBank:NP_031865.2,MGI:MGI:1099786;Name=NP_031865.2;Note=isoform 2 is encoded by transcript variant 2;gbkey=CDS;gene=Dhx15;product=ATP-dependent RNA helicase DHX15 isoform 2;protein_id=NP_031865.2;tag=RefSeq Select;extra_copy_number=0
CM058245.1	Liftoff	mRNA	54859868	54897090	.	-	.	ID=rna-NM_001042620.2;Parent=gene-Dhx15;Dbxref=GeneID:13204,GenBank:NM_001042620.2,MGI:MGI:1099786;Name=NM_001042620.2;gbkey=mRNA;gene=Dhx15;product=DEAH (Asp-Glu-Ala-His) box polypeptide 15%2C transcript variant 1;transcript_id=NM_001042620.2;matches_ref_protein=True;valid_ORF=True;extra_copy_number=0
CM058245.1	Liftoff	exon	54859868	54860771	.	-	.	ID=exon-NM_001042620.2-12;Parent=rna-NM_001042620.2;Dbxref=GeneID:13204,GenBank:NM_001042620.2,MGI:MGI:1099786;gbkey=mRNA;gene=Dhx15;product=DEAH (Asp-Glu-Ala-His) box polypeptide 15%2C transcript variant 1;transcript_id=NM_001042620.2;extra_copy_number=0
CM058245.1	Liftoff	exon	54863999	54864121	.	-	.	ID=exon-NM_001042620.2-11;Parent=rna-NM_001042620.2;Dbxref=GeneID:13204,GenBank:NM_001042620.2,MGI:MGI:1099786;gbkey=mRNA;gene=Dhx15;product=DEAH (Asp-Glu-Ala-His) box polypeptide 15%2C transcript variant 1;transcript_id=NM_001042620.2;extra_copy_number=0
CM058245.1	Liftoff	exon	54866774	54866965	.	-	.	ID=exon-NM_001042620.2-10;Parent=rna-NM_001042620.2;Dbxref=GeneID:13204,GenBank:NM_001042620.2,MGI:MGI:1099786;gbkey=mRNA;gene=Dhx15;product=DEAH (Asp-Glu-Ala-His) box polypeptide 15%2C transcript variant 1;transcript_id=NM_001042620.2;extra_copy_number=0
CM058245.1	Liftoff	exon	54867437	54867545	.	-	.	ID=exon-NM_001042620.2-9;Parent=rna-NM_001042620.2;Dbxref=GeneID:13204,GenBank:NM_001042620.2,MGI:MGI:1099786;gbkey=mRNA;gene=Dhx15;product=DEAH (Asp-Glu-Ala-His) box polypeptide 15%2C transcript variant 1;transcript_id=NM_001042620.2;extra_copy_number=0
CM058245.1	Liftoff	exon	54868131	54868280	.	-	.	ID=exon-NM_001042620.2-8;Parent=rna-NM_001042620.2;Dbxref=GeneID:13204,GenBank:NM_001042620.2,MGI:MGI:1099786;gbkey=mRNA;gene=Dhx15;product=DEAH (Asp-Glu-Ala-His) box polypeptide 15%2C transcript variant 1;transcript_id=NM_001042620.2;extra_copy_number=0
CM058245.1	Liftoff	exon	54869073	54869159	.	-	.	ID=exon-NM_001042620.2-7;Parent=rna-NM_001042620.2;Dbxref=GeneID:13204,GenBank:NM_001042620.2,MGI:MGI:1099786;gbkey=mRNA;gene=Dhx15;product=DEAH (Asp-Glu-Ala-His) box polypeptide 15%2C transcript variant 1;transcript_id=NM_001042620.2;extra_copy_number=0
CM058245.1	Liftoff	exon	54873245	54873412	.	-	.	ID=exon-NM_001042620.2-6;Parent=rna-NM_001042620.2;Dbxref=GeneID:13204,GenBank:NM_001042620.2,MGI:MGI:1099786;gbkey=mRNA;gene=Dhx15;product=DEAH (Asp-Glu-Ala-His) box polypeptide 15%2C transcript variant 1;transcript_id=NM_001042620.2;extra_copy_number=0
CM058245.1	Liftoff	exon	54876465	54876683	.	-	.	ID=exon-NM_001042620.2-5;Parent=rna-NM_001042620.2;Dbxref=GeneID:13204,GenBank:NM_001042620.2,MGI:MGI:1099786;gbkey=mRNA;gene=Dhx15;product=DEAH (Asp-Glu-Ala-His) box polypeptide 15%2C transcript variant 1;transcript_id=NM_001042620.2;extra_copy_number=0
CM058245.1	Liftoff	exon	54877968	54878127	.	-	.	ID=exon-NM_001042620.2-4;Parent=rna-NM_001042620.2;Dbxref=GeneID:13204,GenBank:NM_001042620.2,MGI:MGI:1099786;gbkey=mRNA;gene=Dhx15;product=DEAH (Asp-Glu-Ala-His) box polypeptide 15%2C transcript variant 1;transcript_id=NM_001042620.2;extra_copy_number=0
CM058245.1	Liftoff	exon	54887526	54887719	.	-	.	ID=exon-NM_001042620.2-3;Parent=rna-NM_001042620.2;Dbxref=GeneID:13204,GenBank:NM_001042620.2,MGI:MGI:1099786;gbkey=mRNA;gene=Dhx15;product=DEAH (Asp-Glu-Ala-His) box polypeptide 15%2C transcript variant 1;transcript_id=NM_001042620.2;extra_copy_number=0
CM058245.1	Liftoff	exon	54891012	54891447	.	-	.	ID=exon-NM_001042620.2-2;Parent=rna-NM_001042620.2;Dbxref=GeneID:13204,GenBank:NM_001042620.2,MGI:MGI:1099786;gbkey=mRNA;gene=Dhx15;product=DEAH (Asp-Glu-Ala-His) box polypeptide 15%2C transcript variant 1;transcript_id=NM_001042620.2;extra_copy_number=0
CM058245.1	Liftoff	exon	54896824	54897090	.	-	.	ID=exon-NM_001042620.2-1;Parent=rna-NM_001042620.2;Dbxref=GeneID:13204,GenBank:NM_001042620.2,MGI:MGI:1099786;gbkey=mRNA;gene=Dhx15;product=DEAH (Asp-Glu-Ala-His) box polypeptide 15%2C transcript variant 1;transcript_id=NM_001042620.2;extra_copy_number=0
CM058245.1	Liftoff	CDS	54860569	54860771	.	-	.	ID=cds-NP_001036085.1;Parent=rna-NM_001042620.2;Dbxref=CCDS:CCDS80280.1,GeneID:13204,GenBank:NP_001036085.1,MGI:MGI:1099786;Name=NP_001036085.1;Note=isoform 1 is encoded by transcript variant 1;gbkey=CDS;gene=Dhx15;product=ATP-dependent RNA helicase DHX15 isoform 1;protein_id=NP_001036085.1;extra_copy_number=0
CM058245.1	Liftoff	CDS	54863999	54864121	.	-	.	ID=cds-NP_001036085.1;Parent=rna-NM_001042620.2;Dbxref=CCDS:CCDS80280.1,GeneID:13204,GenBank:NP_001036085.1,MGI:MGI:1099786;Name=NP_001036085.1;Note=isoform 1 is encoded by transcript variant 1;gbkey=CDS;gene=Dhx15;product=ATP-dependent RNA helicase DHX15 isoform 1;protein_id=NP_001036085.1;extra_copy_number=0
CM058245.1	Liftoff	CDS	54866774	54866965	.	-	.	ID=cds-NP_001036085.1;Parent=rna-NM_001042620.2;Dbxref=CCDS:CCDS80280.1,GeneID:13204,GenBank:NP_001036085.1,MGI:MGI:1099786;Name=NP_001036085.1;Note=isoform 1 is encoded by transcript variant 1;gbkey=CDS;gene=Dhx15;product=ATP-dependent RNA helicase DHX15 isoform 1;protein_id=NP_001036085.1;extra_copy_number=0
CM058245.1	Liftoff	CDS	54867437	54867545	.	-	.	ID=cds-NP_001036085.1;Parent=rna-NM_001042620.2;Dbxref=CCDS:CCDS80280.1,GeneID:13204,GenBank:NP_001036085.1,MGI:MGI:1099786;Name=NP_001036085.1;Note=isoform 1 is encoded by transcript variant 1;gbkey=CDS;gene=Dhx15;product=ATP-dependent RNA helicase DHX15 isoform 1;protein_id=NP_001036085.1;extra_copy_number=0
CM058245.1	Liftoff	CDS	54868131	54868280	.	-	.	ID=cds-NP_001036085.1;Parent=rna-NM_001042620.2;Dbxref=CCDS:CCDS80280.1,GeneID:13204,GenBank:NP_001036085.1,MGI:MGI:1099786;Name=NP_001036085.1;Note=isoform 1 is encoded by transcript variant 1;gbkey=CDS;gene=Dhx15;product=ATP-dependent RNA helicase DHX15 isoform 1;protein_id=NP_001036085.1;extra_copy_number=0
CM058245.1	Liftoff	CDS	54869073	54869159	.	-	.	ID=cds-NP_001036085.1;Parent=rna-NM_001042620.2;Dbxref=CCDS:CCDS80280.1,GeneID:13204,GenBank:NP_001036085.1,MGI:MGI:1099786;Name=NP_001036085.1;Note=isoform 1 is encoded by transcript variant 1;gbkey=CDS;gene=Dhx15;product=ATP-dependent RNA helicase DHX15 isoform 1;protein_id=NP_001036085.1;extra_copy_number=0
CM058245.1	Liftoff	CDS	54873245	54873412	.	-	.	ID=cds-NP_001036085.1;Parent=rna-NM_001042620.2;Dbxref=CCDS:CCDS80280.1,GeneID:13204,GenBank:NP_001036085.1,MGI:MGI:1099786;Name=NP_001036085.1;Note=isoform 1 is encoded by transcript variant 1;gbkey=CDS;gene=Dhx15;product=ATP-dependent RNA helicase DHX15 isoform 1;protein_id=NP_001036085.1;extra_copy_number=0
CM058245.1	Liftoff	CDS	54876465	54876683	.	-	.	ID=cds-NP_001036085.1;Parent=rna-NM_001042620.2;Dbxref=CCDS:CCDS80280.1,GeneID:13204,GenBank:NP_001036085.1,MGI:MGI:1099786;Name=NP_001036085.1;Note=isoform 1 is encoded by transcript variant 1;gbkey=CDS;gene=Dhx15;product=ATP-dependent RNA helicase DHX15 isoform 1;protein_id=NP_001036085.1;extra_copy_number=0
CM058245.1	Liftoff	CDS	54877968	54878127	.	-	.	ID=cds-NP_001036085.1;Parent=rna-NM_001042620.2;Dbxref=CCDS:CCDS80280.1,GeneID:13204,GenBank:NP_001036085.1,MGI:MGI:1099786;Name=NP_001036085.1;Note=isoform 1 is encoded by transcript variant 1;gbkey=CDS;gene=Dhx15;product=ATP-dependent RNA helicase DHX15 isoform 1;protein_id=NP_001036085.1;extra_copy_number=0
CM058245.1	Liftoff	CDS	54887526	54887719	.	-	.	ID=cds-NP_001036085.1;Parent=rna-NM_001042620.2;Dbxref=CCDS:CCDS80280.1,GeneID:13204,GenBank:NP_001036085.1,MGI:MGI:1099786;Name=NP_001036085.1;Note=isoform 1 is encoded by transcript variant 1;gbkey=CDS;gene=Dhx15;product=ATP-dependent RNA helicase DHX15 isoform 1;protein_id=NP_001036085.1;extra_copy_number=0
CM058245.1	Liftoff	CDS	54891012	54891447	.	-	.	ID=cds-NP_001036085.1;Parent=rna-NM_001042620.2;Dbxref=CCDS:CCDS80280.1,GeneID:13204,GenBank:NP_001036085.1,MGI:MGI:1099786;Name=NP_001036085.1;Note=isoform 1 is encoded by transcript variant 1;gbkey=CDS;gene=Dhx15;product=ATP-dependent RNA helicase DHX15 isoform 1;protein_id=NP_001036085.1;extra_copy_number=0
CM058245.1	Liftoff	CDS	54896824	54896894	.	-	.	ID=cds-NP_001036085.1;Parent=rna-NM_001042620.2;Dbxref=CCDS:CCDS80280.1,GeneID:13204,GenBank:NP_001036085.1,MGI:MGI:1099786;Name=NP_001036085.1;Note=isoform 1 is encoded by transcript variant 1;gbkey=CDS;gene=Dhx15;product=ATP-dependent RNA helicase DHX15 isoform 1;protein_id=NP_001036085.1;extra_copy_number=0
CM058245.1	Liftoff	transcript	54856747	54897090	.	-	.	ID=rna-NR_104311.1;Parent=gene-Dhx15;Dbxref=GeneID:13204,GenBank:NR_104311.1,MGI:MGI:1099786;Name=NR_104311.1;gbkey=misc_RNA;gene=Dhx15;product=DEAH (Asp-Glu-Ala-His) box polypeptide 15%2C transcript variant 3;transcript_id=NR_104311.1;extra_copy_number=0
CM058245.1	Liftoff	exon	54856747	54857322	.	-	.	ID=exon-NR_104311.1-14;Parent=rna-NR_104311.1;Dbxref=GeneID:13204,GenBank:NR_104311.1,MGI:MGI:1099786;gbkey=misc_RNA;gene=Dhx15;product=DEAH (Asp-Glu-Ala-His) box polypeptide 15%2C transcript variant 3;transcript_id=NR_104311.1;extra_copy_number=0
CM058245.1	Liftoff	exon	54858354	54858523	.	-	.	ID=exon-NR_104311.1-13;Parent=rna-NR_104311.1;Dbxref=GeneID:13204,GenBank:NR_104311.1,MGI:MGI:1099786;gbkey=misc_RNA;gene=Dhx15;product=DEAH (Asp-Glu-Ala-His) box polypeptide 15%2C transcript variant 3;transcript_id=NR_104311.1;extra_copy_number=0
CM058245.1	Liftoff	exon	54860581	54860771	.	-	.	ID=exon-NR_104311.1-12;Parent=rna-NR_104311.1;Dbxref=GeneID:13204,GenBank:NR_104311.1,MGI:MGI:1099786;gbkey=misc_RNA;gene=Dhx15;product=DEAH (Asp-Glu-Ala-His) box polypeptide 15%2C transcript variant 3;transcript_id=NR_104311.1;extra_copy_number=0
CM058245.1	Liftoff	exon	54863999	54864113	.	-	.	ID=exon-NR_104311.1-11;Parent=rna-NR_104311.1;Dbxref=GeneID:13204,GenBank:NR_104311.1,MGI:MGI:1099786;gbkey=misc_RNA;gene=Dhx15;product=DEAH (Asp-Glu-Ala-His) box polypeptide 15%2C transcript variant 3;transcript_id=NR_104311.1;extra_copy_number=0
CM058245.1	Liftoff	exon	54866774	54866965	.	-	.	ID=exon-NR_104311.1-10;Parent=rna-NR_104311.1;Dbxref=GeneID:13204,GenBank:NR_104311.1,MGI:MGI:1099786;gbkey=misc_RNA;gene=Dhx15;product=DEAH (Asp-Glu-Ala-His) box polypeptide 15%2C transcript variant 3;transcript_id=NR_104311.1;extra_copy_number=0
CM058245.1	Liftoff	exon	54867437	54867545	.	-	.	ID=exon-NR_104311.1-9;Parent=rna-NR_104311.1;Dbxref=GeneID:13204,GenBank:NR_104311.1,MGI:MGI:1099786;gbkey=misc_RNA;gene=Dhx15;product=DEAH (Asp-Glu-Ala-His) box polypeptide 15%2C transcript variant 3;transcript_id=NR_104311.1;extra_copy_number=0
CM058245.1	Liftoff	exon	54868131	54868280	.	-	.	ID=exon-NR_104311.1-8;Parent=rna-NR_104311.1;Dbxref=GeneID:13204,GenBank:NR_104311.1,MGI:MGI:1099786;gbkey=misc_RNA;gene=Dhx15;product=DEAH (Asp-Glu-Ala-His) box polypeptide 15%2C transcript variant 3;transcript_id=NR_104311.1;extra_copy_number=0
CM058245.1	Liftoff	exon	54869073	54869159	.	-	.	ID=exon-NR_104311.1-7;Parent=rna-NR_104311.1;Dbxref=GeneID:13204,GenBank:NR_104311.1,MGI:MGI:1099786;gbkey=misc_RNA;gene=Dhx15;product=DEAH (Asp-Glu-Ala-His) box polypeptide 15%2C transcript variant 3;transcript_id=NR_104311.1;extra_copy_number=0
CM058245.1	Liftoff	exon	54873245	54873412	.	-	.	ID=exon-NR_104311.1-6;Parent=rna-NR_104311.1;Dbxref=GeneID:13204,GenBank:NR_104311.1,MGI:MGI:1099786;gbkey=misc_RNA;gene=Dhx15;product=DEAH (Asp-Glu-Ala-His) box polypeptide 15%2C transcript variant 3;transcript_id=NR_104311.1;extra_copy_number=0
CM058245.1	Liftoff	exon	54876465	54876683	.	-	.	ID=exon-NR_104311.1-5;Parent=rna-NR_104311.1;Dbxref=GeneID:13204,GenBank:NR_104311.1,MGI:MGI:1099786;gbkey=misc_RNA;gene=Dhx15;product=DEAH (Asp-Glu-Ala-His) box polypeptide 15%2C transcript variant 3;transcript_id=NR_104311.1;extra_copy_number=0
CM058245.1	Liftoff	exon	54877968	54878127	.	-	.	ID=exon-NR_104311.1-4;Parent=rna-NR_104311.1;Dbxref=GeneID:13204,GenBank:NR_104311.1,MGI:MGI:1099786;gbkey=misc_RNA;gene=Dhx15;product=DEAH (Asp-Glu-Ala-His) box polypeptide 15%2C transcript variant 3;transcript_id=NR_104311.1;extra_copy_number=0
CM058245.1	Liftoff	exon	54887526	54887719	.	-	.	ID=exon-NR_104311.1-3;Parent=rna-NR_104311.1;Dbxref=GeneID:13204,GenBank:NR_104311.1,MGI:MGI:1099786;gbkey=misc_RNA;gene=Dhx15;product=DEAH (Asp-Glu-Ala-His) box polypeptide 15%2C transcript variant 3;transcript_id=NR_104311.1;extra_copy_number=0
CM058245.1	Liftoff	exon	54891012	54891447	.	-	.	ID=exon-NR_104311.1-2;Parent=rna-NR_104311.1;Dbxref=GeneID:13204,GenBank:NR_104311.1,MGI:MGI:1099786;gbkey=misc_RNA;gene=Dhx15;product=DEAH (Asp-Glu-Ala-His) box polypeptide 15%2C transcript variant 3;transcript_id=NR_104311.1;extra_copy_number=0
CM058245.1	Liftoff	exon	54896824	54897090	.	-	.	ID=exon-NR_104311.1-1;Parent=rna-NR_104311.1;Dbxref=GeneID:13204,GenBank:NR_104311.1,MGI:MGI:1099786;gbkey=misc_RNA;gene=Dhx15;product=DEAH (Asp-Glu-Ala-His) box polypeptide 15%2C transcript variant 3;transcript_id=NR_104311.1;extra_copy_number=0
CM058245.1	Liftoff	gene	54897225	54904528	.	+	.	ID=gene-9230114K14Rik;Dbxref=GeneID:414108,MGI:MGI:3041212;Name=9230114K14Rik;description=RIKEN cDNA 9230114K14 gene;gbkey=Gene;gene=9230114K14Rik;gene_biotype=lncRNA;coverage=1.0;sequence_ID=1.0;extra_copy_number=0;copy_num_ID=gene-9230114K14Rik_0
CM058245.1	Liftoff	lnc_RNA	54897225	54904528	.	+	.	ID=rna-NR_015537.2;Parent=gene-9230114K14Rik;Dbxref=GeneID:414108,GenBank:NR_015537.2,MGI:MGI:3041212;Name=NR_015537.2;gbkey=ncRNA;gene=9230114K14Rik;product=RIKEN cDNA 9230114K14 gene;transcript_id=NR_015537.2;extra_copy_number=0
CM058245.1	Liftoff	exon	54897225	54897481	.	+	.	ID=exon-NR_015537.2-1;Parent=rna-NR_015537.2;Dbxref=GeneID:414108,GenBank:NR_015537.2,MGI:MGI:3041212;gbkey=ncRNA;gene=9230114K14Rik;product=RIKEN cDNA 9230114K14 gene;transcript_id=NR_015537.2;extra_copy_number=0
CM058245.1	Liftoff	exon	54899462	54900140	.	+	.	ID=exon-NR_015537.2-2;Parent=rna-NR_015537.2;Dbxref=GeneID:414108,GenBank:NR_015537.2,MGI:MGI:3041212;gbkey=ncRNA;gene=9230114K14Rik;product=RIKEN cDNA 9230114K14 gene;transcript_id=NR_015537.2;extra_copy_number=0
CM058245.1	Liftoff	exon	54901345	54901434	.	+	.	ID=exon-NR_015537.2-3;Parent=rna-NR_015537.2;Dbxref=GeneID:414108,GenBank:NR_015537.2,MGI:MGI:3041212;gbkey=ncRNA;gene=9230114K14Rik;product=RIKEN cDNA 9230114K14 gene;transcript_id=NR_015537.2;extra_copy_number=0
CM058245.1	Liftoff	exon	54903437	54904528	.	+	.	ID=exon-NR_015537.2-4;Parent=rna-NR_015537.2;Dbxref=GeneID:414108,GenBank:NR_015537.2,MGI:MGI:3041212;gbkey=ncRNA;gene=9230114K14Rik;product=RIKEN cDNA 9230114K14 gene;transcript_id=NR_015537.2;extra_copy_number=0
CM058245.1	Liftoff	gene	54906528	54922981	.	-	.	ID=gene-C130083M11Rik;Dbxref=GeneID:414111,MGI:MGI:3041216;Name=C130083M11Rik;description=RIKEN cDNA C130083M11 gene;gbkey=Gene;gene=C130083M11Rik;gene_biotype=lncRNA;coverage=1.0;sequence_ID=1.0;extra_copy_number=0;copy_num_ID=gene-C130083M11Rik_0
CM058245.1	Liftoff	lnc_RNA	54906528	54922981	.	-	.	ID=rna-NR_040717.1;Parent=gene-C130083M11Rik;Dbxref=GeneID:414111,GenBank:NR_040717.1,MGI:MGI:3041216;Name=NR_040717.1;gbkey=ncRNA;gene=C130083M11Rik;product=RIKEN cDNA C130083M11 gene;transcript_id=NR_040717.1;extra_copy_number=0
CM058245.1	Liftoff	exon	54906528	54907717	.	-	.	ID=exon-NR_040717.1-8;Parent=rna-NR_040717.1;Dbxref=GeneID:414111,GenBank:NR_040717.1,MGI:MGI:3041216;gbkey=ncRNA;gene=C130083M11Rik;product=RIKEN cDNA C130083M11 gene;transcript_id=NR_040717.1;extra_copy_number=0
CM058245.1	Liftoff	exon	54908198	54908421	.	-	.	ID=exon-NR_040717.1-7;Parent=rna-NR_040717.1;Dbxref=GeneID:414111,GenBank:NR_040717.1,MGI:MGI:3041216;gbkey=ncRNA;gene=C130083M11Rik;product=RIKEN cDNA C130083M11 gene;transcript_id=NR_040717.1;extra_copy_number=0
CM058245.1	Liftoff	exon	54908573	54908634	.	-	.	ID=exon-NR_040717.1-6;Parent=rna-NR_040717.1;Dbxref=GeneID:414111,GenBank:NR_040717.1,MGI:MGI:3041216;gbkey=ncRNA;gene=C130083M11Rik;product=RIKEN cDNA C130083M11 gene;transcript_id=NR_040717.1;extra_copy_number=0
CM058245.1	Liftoff	exon	54908934	54909061	.	-	.	ID=exon-NR_040717.1-5;Parent=rna-NR_040717.1;Dbxref=GeneID:414111,GenBank:NR_040717.1,MGI:MGI:3041216;gbkey=ncRNA;gene=C130083M11Rik;product=RIKEN cDNA C130083M11 gene;transcript_id=NR_040717.1;extra_copy_number=0
CM058245.1	Liftoff	exon	54909528	54909641	.	-	.	ID=exon-NR_040717.1-4;Parent=rna-NR_040717.1;Dbxref=GeneID:414111,GenBank:NR_040717.1,MGI:MGI:3041216;gbkey=ncRNA;gene=C130083M11Rik;product=RIKEN cDNA C130083M11 gene;transcript_id=NR_040717.1;extra_copy_number=0
CM058245.1	Liftoff	exon	54916952	54917063	.	-	.	ID=exon-NR_040717.1-3;Parent=rna-NR_040717.1;Dbxref=GeneID:414111,GenBank:NR_040717.1,MGI:MGI:3041216;gbkey=ncRNA;gene=C130083M11Rik;product=RIKEN cDNA C130083M11 gene;transcript_id=NR_040717.1;extra_copy_number=0
CM058245.1	Liftoff	exon	54921215	54921304	.	-	.	ID=exon-NR_040717.1-2;Parent=rna-NR_040717.1;Dbxref=GeneID:414111,GenBank:NR_040717.1,MGI:MGI:3041216;gbkey=ncRNA;gene=C130083M11Rik;product=RIKEN cDNA C130083M11 gene;transcript_id=NR_040717.1;extra_copy_number=0
CM058245.1	Liftoff	exon	54922831	54922981	.	-	.	ID=exon-NR_040717.1-1;Parent=rna-NR_040717.1;Dbxref=GeneID:414111,GenBank:NR_040717.1,MGI:MGI:3041216;gbkey=ncRNA;gene=C130083M11Rik;product=RIKEN cDNA C130083M11 gene;transcript_id=NR_040717.1;extra_copy_number=0
CM058245.1	Liftoff	gene	55070387	55076326	.	+	.	ID=gene-Sod3;Dbxref=GeneID:20657,MGI:MGI:103181;Name=Sod3;description=superoxide dismutase 3%2C extracellular;gbkey=Gene;gene=Sod3;gene_biotype=protein_coding;gene_synonym=EC-SOD;coverage=1.0;sequence_ID=1.0;valid_ORFs=1;extra_copy_number=0;copy_num_ID=gene-Sod3_0
CM058245.1	Liftoff	mRNA	55070387	55076326	.	+	.	ID=rna-NM_011435.3;Parent=gene-Sod3;Dbxref=GeneID:20657,GenBank:NM_011435.3,MGI:MGI:103181;Name=NM_011435.3;gbkey=mRNA;gene=Sod3;product=superoxide dismutase 3%2C extracellular;tag=RefSeq Select;transcript_id=NM_011435.3;matches_ref_protein=True;valid_ORF=True;extra_copy_number=0
CM058245.1	Liftoff	exon	55070387	55070635	.	+	.	ID=exon-NM_011435.3-1;Parent=rna-NM_011435.3;Dbxref=GeneID:20657,GenBank:NM_011435.3,MGI:MGI:103181;gbkey=mRNA;gene=Sod3;product=superoxide dismutase 3%2C extracellular;tag=RefSeq Select;transcript_id=NM_011435.3;extra_copy_number=0
CM058245.1	Liftoff	exon	55074531	55076326	.	+	.	ID=exon-NM_011435.3-2;Parent=rna-NM_011435.3;Dbxref=GeneID:20657,GenBank:NM_011435.3,MGI:MGI:103181;gbkey=mRNA;gene=Sod3;product=superoxide dismutase 3%2C extracellular;tag=RefSeq Select;transcript_id=NM_011435.3;extra_copy_number=0
CM058245.1	Liftoff	CDS	55074549	55075304	.	+	.	ID=cds-NP_035565.1;Parent=rna-NM_011435.3;Dbxref=CCDS:CCDS19283.1,GeneID:20657,GenBank:NP_035565.1,MGI:MGI:103181;Name=NP_035565.1;gbkey=CDS;gene=Sod3;product=extracellular superoxide dismutase [Cu-Zn] precursor;protein_id=NP_035565.1;tag=RefSeq Select;extra_copy_number=0
CM058245.1	Liftoff	gene	55081239	55178277	.	-	.	ID=gene-Ccdc149;Dbxref=GeneID:100503884,MGI:MGI:2685293;Name=Ccdc149;description=coiled-coil domain containing 149;gbkey=Gene;gene=Ccdc149;gene_biotype=protein_coding;gene_synonym=Gm447;coverage=1.0;sequence_ID=1.0;valid_ORFs=5;extra_copy_number=0;copy_num_ID=gene-Ccdc149_0
CM058245.1	Liftoff	mRNA	55081239	55178144	.	-	.	ID=rna-NM_001256059.1;Parent=gene-Ccdc149;Dbxref=GeneID:100503884,GenBank:NM_001256059.1,MGI:MGI:2685293;Name=NM_001256059.1;gbkey=mRNA;gene=Ccdc149;product=coiled-coil domain containing 149%2C transcript variant 1;transcript_id=NM_001256059.1;matches_ref_protein=True;valid_ORF=True;extra_copy_number=0
CM058245.1	Liftoff	exon	55081239	55083266	.	-	.	ID=exon-NM_001256059.1-12;Parent=rna-NM_001256059.1;Dbxref=GeneID:100503884,GenBank:NM_001256059.1,MGI:MGI:2685293;gbkey=mRNA;gene=Ccdc149;product=coiled-coil domain containing 149%2C transcript variant 1;transcript_id=NM_001256059.1;extra_copy_number=0
CM058245.1	Liftoff	exon	55091699	55091815	.	-	.	ID=exon-NM_001256059.1-11;Parent=rna-NM_001256059.1;Dbxref=GeneID:100503884,GenBank:NM_001256059.1,MGI:MGI:2685293;gbkey=mRNA;gene=Ccdc149;product=coiled-coil domain containing 149%2C transcript variant 1;transcript_id=NM_001256059.1;extra_copy_number=0
CM058245.1	Liftoff	exon	55099267	55099343	.	-	.	ID=exon-NM_001256059.1-10;Parent=rna-NM_001256059.1;Dbxref=GeneID:100503884,GenBank:NM_001256059.1,MGI:MGI:2685293;gbkey=mRNA;gene=Ccdc149;product=coiled-coil domain containing 149%2C transcript variant 1;transcript_id=NM_001256059.1;extra_copy_number=0
CM058245.1	Liftoff	exon	55106685	55106829	.	-	.	ID=exon-NM_001256059.1-9;Parent=rna-NM_001256059.1;Dbxref=GeneID:100503884,GenBank:NM_001256059.1,MGI:MGI:2685293;gbkey=mRNA;gene=Ccdc149;product=coiled-coil domain containing 149%2C transcript variant 1;transcript_id=NM_001256059.1;extra_copy_number=0
CM058245.1	Liftoff	exon	55109307	55109391	.	-	.	ID=exon-NM_001256059.1-8;Parent=rna-NM_001256059.1;Dbxref=GeneID:100503884,GenBank:NM_001256059.1,MGI:MGI:2685293;gbkey=mRNA;gene=Ccdc149;product=coiled-coil domain containing 149%2C transcript variant 1;transcript_id=NM_001256059.1;extra_copy_number=0
CM058245.1	Liftoff	exon	55110717	55110789	.	-	.	ID=exon-NM_001256059.1-7;Parent=rna-NM_001256059.1;Dbxref=GeneID:100503884,GenBank:NM_001256059.1,MGI:MGI:2685293;gbkey=mRNA;gene=Ccdc149;product=coiled-coil domain containing 149%2C transcript variant 1;transcript_id=NM_001256059.1;extra_copy_number=0
CM058245.1	Liftoff	exon	55111636	55111808	.	-	.	ID=exon-NM_001256059.1-6;Parent=rna-NM_001256059.1;Dbxref=GeneID:100503884,GenBank:NM_001256059.1,MGI:MGI:2685293;gbkey=mRNA;gene=Ccdc149;product=coiled-coil domain containing 149%2C transcript variant 1;transcript_id=NM_001256059.1;extra_copy_number=0
CM058245.1	Liftoff	exon	55112576	55112692	.	-	.	ID=exon-NM_001256059.1-5;Parent=rna-NM_001256059.1;Dbxref=GeneID:100503884,GenBank:NM_001256059.1,MGI:MGI:2685293;gbkey=mRNA;gene=Ccdc149;product=coiled-coil domain containing 149%2C transcript variant 1;transcript_id=NM_001256059.1;extra_copy_number=0
CM058245.1	Liftoff	exon	55127330	55127437	.	-	.	ID=exon-NM_001256059.1-4;Parent=rna-NM_001256059.1;Dbxref=GeneID:100503884,GenBank:NM_001256059.1,MGI:MGI:2685293;gbkey=mRNA;gene=Ccdc149;product=coiled-coil domain containing 149%2C transcript variant 1;transcript_id=NM_001256059.1;extra_copy_number=0
CM058245.1	Liftoff	exon	55142298	55142336	.	-	.	ID=exon-NM_001256059.1-3;Parent=rna-NM_001256059.1;Dbxref=GeneID:100503884,GenBank:NM_001256059.1,MGI:MGI:2685293;gbkey=mRNA;gene=Ccdc149;product=coiled-coil domain containing 149%2C transcript variant 1;transcript_id=NM_001256059.1;extra_copy_number=0
CM058245.1	Liftoff	exon	55145659	55145820	.	-	.	ID=exon-NM_001256059.1-2;Parent=rna-NM_001256059.1;Dbxref=GeneID:100503884,GenBank:NM_001256059.1,MGI:MGI:2685293;gbkey=mRNA;gene=Ccdc149;product=coiled-coil domain containing 149%2C transcript variant 1;transcript_id=NM_001256059.1;extra_copy_number=0
CM058245.1	Liftoff	exon	55177952	55178144	.	-	.	ID=exon-NM_001256059.1-1;Parent=rna-NM_001256059.1;Dbxref=GeneID:100503884,GenBank:NM_001256059.1,MGI:MGI:2685293;gbkey=mRNA;gene=Ccdc149;product=coiled-coil domain containing 149%2C transcript variant 1;transcript_id=NM_001256059.1;extra_copy_number=0
CM058245.1	Liftoff	CDS	55082836	55083266	.	-	.	ID=cds-NP_001242988.1;Parent=rna-NM_001256059.1;Dbxref=CCDS:CCDS57343.1,GeneID:100503884,GenBank:NP_001242988.1,MGI:MGI:2685293;Name=NP_001242988.1;Note=isoform 1 is encoded by transcript variant 1;gbkey=CDS;gene=Ccdc149;product=coiled-coil domain-containing protein 149 isoform 1;protein_id=NP_001242988.1;extra_copy_number=0
CM058245.1	Liftoff	CDS	55091699	55091815	.	-	.	ID=cds-NP_001242988.1;Parent=rna-NM_001256059.1;Dbxref=CCDS:CCDS57343.1,GeneID:100503884,GenBank:NP_001242988.1,MGI:MGI:2685293;Name=NP_001242988.1;Note=isoform 1 is encoded by transcript variant 1;gbkey=CDS;gene=Ccdc149;product=coiled-coil domain-containing protein 149 isoform 1;protein_id=NP_001242988.1;extra_copy_number=0
CM058245.1	Liftoff	CDS	55099267	55099343	.	-	.	ID=cds-NP_001242988.1;Parent=rna-NM_001256059.1;Dbxref=CCDS:CCDS57343.1,GeneID:100503884,GenBank:NP_001242988.1,MGI:MGI:2685293;Name=NP_001242988.1;Note=isoform 1 is encoded by transcript variant 1;gbkey=CDS;gene=Ccdc149;product=coiled-coil domain-containing protein 149 isoform 1;protein_id=NP_001242988.1;extra_copy_number=0
CM058245.1	Liftoff	CDS	55106685	55106829	.	-	.	ID=cds-NP_001242988.1;Parent=rna-NM_001256059.1;Dbxref=CCDS:CCDS57343.1,GeneID:100503884,GenBank:NP_001242988.1,MGI:MGI:2685293;Name=NP_001242988.1;Note=isoform 1 is encoded by transcript variant 1;gbkey=CDS;gene=Ccdc149;product=coiled-coil domain-containing protein 149 isoform 1;protein_id=NP_001242988.1;extra_copy_number=0
CM058245.1	Liftoff	CDS	55109307	55109391	.	-	.	ID=cds-NP_001242988.1;Parent=rna-NM_001256059.1;Dbxref=CCDS:CCDS57343.1,GeneID:100503884,GenBank:NP_001242988.1,MGI:MGI:2685293;Name=NP_001242988.1;Note=isoform 1 is encoded by transcript variant 1;gbkey=CDS;gene=Ccdc149;product=coiled-coil domain-containing protein 149 isoform 1;protein_id=NP_001242988.1;extra_copy_number=0
CM058245.1	Liftoff	CDS	55110717	55110789	.	-	.	ID=cds-NP_001242988.1;Parent=rna-NM_001256059.1;Dbxref=CCDS:CCDS57343.1,GeneID:100503884,GenBank:NP_001242988.1,MGI:MGI:2685293;Name=NP_001242988.1;Note=isoform 1 is encoded by transcript variant 1;gbkey=CDS;gene=Ccdc149;product=coiled-coil domain-containing protein 149 isoform 1;protein_id=NP_001242988.1;extra_copy_number=0
CM058245.1	Liftoff	CDS	55111636	55111808	.	-	.	ID=cds-NP_001242988.1;Parent=rna-NM_001256059.1;Dbxref=CCDS:CCDS57343.1,GeneID:100503884,GenBank:NP_001242988.1,MGI:MGI:2685293;Name=NP_001242988.1;Note=isoform 1 is encoded by transcript variant 1;gbkey=CDS;gene=Ccdc149;product=coiled-coil domain-containing protein 149 isoform 1;protein_id=NP_001242988.1;extra_copy_number=0
CM058245.1	Liftoff	CDS	55112576	55112692	.	-	.	ID=cds-NP_001242988.1;Parent=rna-NM_001256059.1;Dbxref=CCDS:CCDS57343.1,GeneID:100503884,GenBank:NP_001242988.1,MGI:MGI:2685293;Name=NP_001242988.1;Note=isoform 1 is encoded by transcript variant 1;gbkey=CDS;gene=Ccdc149;product=coiled-coil domain-containing protein 149 isoform 1;protein_id=NP_001242988.1;extra_copy_number=0
CM058245.1	Liftoff	CDS	55127330	55127437	.	-	.	ID=cds-NP_001242988.1;Parent=rna-NM_001256059.1;Dbxref=CCDS:CCDS57343.1,GeneID:100503884,GenBank:NP_001242988.1,MGI:MGI:2685293;Name=NP_001242988.1;Note=isoform 1 is encoded by transcript variant 1;gbkey=CDS;gene=Ccdc149;product=coiled-coil domain-containing protein 149 isoform 1;protein_id=NP_001242988.1;extra_copy_number=0
CM058245.1	Liftoff	CDS	55142298	55142336	.	-	.	ID=cds-NP_001242988.1;Parent=rna-NM_001256059.1;Dbxref=CCDS:CCDS57343.1,GeneID:100503884,GenBank:NP_001242988.1,MGI:MGI:2685293;Name=NP_001242988.1;Note=isoform 1 is encoded by transcript variant 1;gbkey=CDS;gene=Ccdc149;product=coiled-coil domain-containing protein 149 isoform 1;protein_id=NP_001242988.1;extra_copy_number=0
CM058245.1	Liftoff	CDS	55145659	55145820	.	-	.	ID=cds-NP_001242988.1;Parent=rna-NM_001256059.1;Dbxref=CCDS:CCDS57343.1,GeneID:100503884,GenBank:NP_001242988.1,MGI:MGI:2685293;Name=NP_001242988.1;Note=isoform 1 is encoded by transcript variant 1;gbkey=CDS;gene=Ccdc149;product=coiled-coil domain-containing protein 149 isoform 1;protein_id=NP_001242988.1;extra_copy_number=0
CM058245.1	Liftoff	CDS	55177952	55177999	.	-	.	ID=cds-NP_001242988.1;Parent=rna-NM_001256059.1;Dbxref=CCDS:CCDS57343.1,GeneID:100503884,GenBank:NP_001242988.1,MGI:MGI:2685293;Name=NP_001242988.1;Note=isoform 1 is encoded by transcript variant 1;gbkey=CDS;gene=Ccdc149;product=coiled-coil domain-containing protein 149 isoform 1;protein_id=NP_001242988.1;extra_copy_number=0
CM058245.1	Liftoff	mRNA	55081239	55178179	.	-	.	ID=rna-NM_001379231.1;Parent=gene-Ccdc149;Dbxref=GeneID:100503884,GenBank:NM_001379231.1,MGI:MGI:2685293;Name=NM_001379231.1;gbkey=mRNA;gene=Ccdc149;product=coiled-coil domain containing 149%2C transcript variant 2;tag=RefSeq Select;transcript_id=NM_001379231.1;matches_ref_protein=True;valid_ORF=True;extra_copy_number=0
CM058245.1	Liftoff	exon	55081239	55083266	.	-	.	ID=exon-NM_001379231.1-13;Parent=rna-NM_001379231.1;Dbxref=GeneID:100503884,GenBank:NM_001379231.1,MGI:MGI:2685293;gbkey=mRNA;gene=Ccdc149;product=coiled-coil domain containing 149%2C transcript variant 2;tag=RefSeq Select;transcript_id=NM_001379231.1;extra_copy_number=0
CM058245.1	Liftoff	exon	55091699	55091815	.	-	.	ID=exon-NM_001379231.1-12;Parent=rna-NM_001379231.1;Dbxref=GeneID:100503884,GenBank:NM_001379231.1,MGI:MGI:2685293;gbkey=mRNA;gene=Ccdc149;product=coiled-coil domain containing 149%2C transcript variant 2;tag=RefSeq Select;transcript_id=NM_001379231.1;extra_copy_number=0
CM058245.1	Liftoff	exon	55097685	55097717	.	-	.	ID=exon-NM_001379231.1-11;Parent=rna-NM_001379231.1;Dbxref=GeneID:100503884,GenBank:NM_001379231.1,MGI:MGI:2685293;gbkey=mRNA;gene=Ccdc149;product=coiled-coil domain containing 149%2C transcript variant 2;tag=RefSeq Select;transcript_id=NM_001379231.1;extra_copy_number=0
CM058245.1	Liftoff	exon	55099267	55099343	.	-	.	ID=exon-NM_001379231.1-10;Parent=rna-NM_001379231.1;Dbxref=GeneID:100503884,GenBank:NM_001379231.1,MGI:MGI:2685293;gbkey=mRNA;gene=Ccdc149;product=coiled-coil domain containing 149%2C transcript variant 2;tag=RefSeq Select;transcript_id=NM_001379231.1;extra_copy_number=0
CM058245.1	Liftoff	exon	55106685	55106829	.	-	.	ID=exon-NM_001379231.1-9;Parent=rna-NM_001379231.1;Dbxref=GeneID:100503884,GenBank:NM_001379231.1,MGI:MGI:2685293;gbkey=mRNA;gene=Ccdc149;product=coiled-coil domain containing 149%2C transcript variant 2;tag=RefSeq Select;transcript_id=NM_001379231.1;extra_copy_number=0
CM058245.1	Liftoff	exon	55109307	55109391	.	-	.	ID=exon-NM_001379231.1-8;Parent=rna-NM_001379231.1;Dbxref=GeneID:100503884,GenBank:NM_001379231.1,MGI:MGI:2685293;gbkey=mRNA;gene=Ccdc149;product=coiled-coil domain containing 149%2C transcript variant 2;tag=RefSeq Select;transcript_id=NM_001379231.1;extra_copy_number=0
CM058245.1	Liftoff	exon	55110717	55110789	.	-	.	ID=exon-NM_001379231.1-7;Parent=rna-NM_001379231.1;Dbxref=GeneID:100503884,GenBank:NM_001379231.1,MGI:MGI:2685293;gbkey=mRNA;gene=Ccdc149;product=coiled-coil domain containing 149%2C transcript variant 2;tag=RefSeq Select;transcript_id=NM_001379231.1;extra_copy_number=0
CM058245.1	Liftoff	exon	55111636	55111808	.	-	.	ID=exon-NM_001379231.1-6;Parent=rna-NM_001379231.1;Dbxref=GeneID:100503884,GenBank:NM_001379231.1,MGI:MGI:2685293;gbkey=mRNA;gene=Ccdc149;product=coiled-coil domain containing 149%2C transcript variant 2;tag=RefSeq Select;transcript_id=NM_001379231.1;extra_copy_number=0
CM058245.1	Liftoff	exon	55112576	55112692	.	-	.	ID=exon-NM_001379231.1-5;Parent=rna-NM_001379231.1;Dbxref=GeneID:100503884,GenBank:NM_001379231.1,MGI:MGI:2685293;gbkey=mRNA;gene=Ccdc149;product=coiled-coil domain containing 149%2C transcript variant 2;tag=RefSeq Select;transcript_id=NM_001379231.1;extra_copy_number=0
CM058245.1	Liftoff	exon	55127330	55127437	.	-	.	ID=exon-NM_001379231.1-4;Parent=rna-NM_001379231.1;Dbxref=GeneID:100503884,GenBank:NM_001379231.1,MGI:MGI:2685293;gbkey=mRNA;gene=Ccdc149;product=coiled-coil domain containing 149%2C transcript variant 2;tag=RefSeq Select;transcript_id=NM_001379231.1;extra_copy_number=0
CM058245.1	Liftoff	exon	55142298	55142336	.	-	.	ID=exon-NM_001379231.1-3;Parent=rna-NM_001379231.1;Dbxref=GeneID:100503884,GenBank:NM_001379231.1,MGI:MGI:2685293;gbkey=mRNA;gene=Ccdc149;product=coiled-coil domain containing 149%2C transcript variant 2;tag=RefSeq Select;transcript_id=NM_001379231.1;extra_copy_number=0
CM058245.1	Liftoff	exon	55145659	55145820	.	-	.	ID=exon-NM_001379231.1-2;Parent=rna-NM_001379231.1;Dbxref=GeneID:100503884,GenBank:NM_001379231.1,MGI:MGI:2685293;gbkey=mRNA;gene=Ccdc149;product=coiled-coil domain containing 149%2C transcript variant 2;tag=RefSeq Select;transcript_id=NM_001379231.1;extra_copy_number=0
CM058245.1	Liftoff	exon	55177952	55178179	.	-	.	ID=exon-NM_001379231.1-1;Parent=rna-NM_001379231.1;Dbxref=GeneID:100503884,GenBank:NM_001379231.1,MGI:MGI:2685293;gbkey=mRNA;gene=Ccdc149;product=coiled-coil domain containing 149%2C transcript variant 2;tag=RefSeq Select;transcript_id=NM_001379231.1;extra_copy_number=0
CM058245.1	Liftoff	CDS	55082836	55083266	.	-	.	ID=cds-NP_001366160.1;Parent=rna-NM_001379231.1;Dbxref=GeneID:100503884,GenBank:NP_001366160.1,MGI:MGI:2685293;Name=NP_001366160.1;Note=isoform 2 is encoded by transcript variant 2;gbkey=CDS;gene=Ccdc149;product=coiled-coil domain-containing protein 149 isoform 2;protein_id=NP_001366160.1;tag=RefSeq Select;extra_copy_number=0
CM058245.1	Liftoff	CDS	55091699	55091815	.	-	.	ID=cds-NP_001366160.1;Parent=rna-NM_001379231.1;Dbxref=GeneID:100503884,GenBank:NP_001366160.1,MGI:MGI:2685293;Name=NP_001366160.1;Note=isoform 2 is encoded by transcript variant 2;gbkey=CDS;gene=Ccdc149;product=coiled-coil domain-containing protein 149 isoform 2;protein_id=NP_001366160.1;tag=RefSeq Select;extra_copy_number=0
CM058245.1	Liftoff	CDS	55097685	55097717	.	-	.	ID=cds-NP_001366160.1;Parent=rna-NM_001379231.1;Dbxref=GeneID:100503884,GenBank:NP_001366160.1,MGI:MGI:2685293;Name=NP_001366160.1;Note=isoform 2 is encoded by transcript variant 2;gbkey=CDS;gene=Ccdc149;product=coiled-coil domain-containing protein 149 isoform 2;protein_id=NP_001366160.1;tag=RefSeq Select;extra_copy_number=0
CM058245.1	Liftoff	CDS	55099267	55099343	.	-	.	ID=cds-NP_001366160.1;Parent=rna-NM_001379231.1;Dbxref=GeneID:100503884,GenBank:NP_001366160.1,MGI:MGI:2685293;Name=NP_001366160.1;Note=isoform 2 is encoded by transcript variant 2;gbkey=CDS;gene=Ccdc149;product=coiled-coil domain-containing protein 149 isoform 2;protein_id=NP_001366160.1;tag=RefSeq Select;extra_copy_number=0
CM058245.1	Liftoff	CDS	55106685	55106829	.	-	.	ID=cds-NP_001366160.1;Parent=rna-NM_001379231.1;Dbxref=GeneID:100503884,GenBank:NP_001366160.1,MGI:MGI:2685293;Name=NP_001366160.1;Note=isoform 2 is encoded by transcript variant 2;gbkey=CDS;gene=Ccdc149;product=coiled-coil domain-containing protein 149 isoform 2;protein_id=NP_001366160.1;tag=RefSeq Select;extra_copy_number=0
CM058245.1	Liftoff	CDS	55109307	55109391	.	-	.	ID=cds-NP_001366160.1;Parent=rna-NM_001379231.1;Dbxref=GeneID:100503884,GenBank:NP_001366160.1,MGI:MGI:2685293;Name=NP_001366160.1;Note=isoform 2 is encoded by transcript variant 2;gbkey=CDS;gene=Ccdc149;product=coiled-coil domain-containing protein 149 isoform 2;protein_id=NP_001366160.1;tag=RefSeq Select;extra_copy_number=0
CM058245.1	Liftoff	CDS	55110717	55110789	.	-	.	ID=cds-NP_001366160.1;Parent=rna-NM_001379231.1;Dbxref=GeneID:100503884,GenBank:NP_001366160.1,MGI:MGI:2685293;Name=NP_001366160.1;Note=isoform 2 is encoded by transcript variant 2;gbkey=CDS;gene=Ccdc149;product=coiled-coil domain-containing protein 149 isoform 2;protein_id=NP_001366160.1;tag=RefSeq Select;extra_copy_number=0
CM058245.1	Liftoff	CDS	55111636	55111808	.	-	.	ID=cds-NP_001366160.1;Parent=rna-NM_001379231.1;Dbxref=GeneID:100503884,GenBank:NP_001366160.1,MGI:MGI:2685293;Name=NP_001366160.1;Note=isoform 2 is encoded by transcript variant 2;gbkey=CDS;gene=Ccdc149;product=coiled-coil domain-containing protein 149 isoform 2;protein_id=NP_001366160.1;tag=RefSeq Select;extra_copy_number=0
CM058245.1	Liftoff	CDS	55112576	55112692	.	-	.	ID=cds-NP_001366160.1;Parent=rna-NM_001379231.1;Dbxref=GeneID:100503884,GenBank:NP_001366160.1,MGI:MGI:2685293;Name=NP_001366160.1;Note=isoform 2 is encoded by transcript variant 2;gbkey=CDS;gene=Ccdc149;product=coiled-coil domain-containing protein 149 isoform 2;protein_id=NP_001366160.1;tag=RefSeq Select;extra_copy_number=0
CM058245.1	Liftoff	CDS	55127330	55127437	.	-	.	ID=cds-NP_001366160.1;Parent=rna-NM_001379231.1;Dbxref=GeneID:100503884,GenBank:NP_001366160.1,MGI:MGI:2685293;Name=NP_001366160.1;Note=isoform 2 is encoded by transcript variant 2;gbkey=CDS;gene=Ccdc149;product=coiled-coil domain-containing protein 149 isoform 2;protein_id=NP_001366160.1;tag=RefSeq Select;extra_copy_number=0
CM058245.1	Liftoff	CDS	55142298	55142336	.	-	.	ID=cds-NP_001366160.1;Parent=rna-NM_001379231.1;Dbxref=GeneID:100503884,GenBank:NP_001366160.1,MGI:MGI:2685293;Name=NP_001366160.1;Note=isoform 2 is encoded by transcript variant 2;gbkey=CDS;gene=Ccdc149;product=coiled-coil domain-containing protein 149 isoform 2;protein_id=NP_001366160.1;tag=RefSeq Select;extra_copy_number=0
CM058245.1	Liftoff	CDS	55145659	55145820	.	-	.	ID=cds-NP_001366160.1;Parent=rna-NM_001379231.1;Dbxref=GeneID:100503884,GenBank:NP_001366160.1,MGI:MGI:2685293;Name=NP_001366160.1;Note=isoform 2 is encoded by transcript variant 2;gbkey=CDS;gene=Ccdc149;product=coiled-coil domain-containing protein 149 isoform 2;protein_id=NP_001366160.1;tag=RefSeq Select;extra_copy_number=0
CM058245.1	Liftoff	CDS	55177952	55177999	.	-	.	ID=cds-NP_001366160.1;Parent=rna-NM_001379231.1;Dbxref=GeneID:100503884,GenBank:NP_001366160.1,MGI:MGI:2685293;Name=NP_001366160.1;Note=isoform 2 is encoded by transcript variant 2;gbkey=CDS;gene=Ccdc149;product=coiled-coil domain-containing protein 149 isoform 2;protein_id=NP_001366160.1;tag=RefSeq Select;extra_copy_number=0
CM058245.1	Liftoff	mRNA	55081239	55178277	.	-	.	ID=rna-XM_036164685.1;Parent=gene-Ccdc149;Dbxref=GeneID:100503884,GenBank:XM_036164685.1,MGI:MGI:2685293;Name=XM_036164685.1;gbkey=mRNA;gene=Ccdc149;model_evidence=Supporting evidence includes similarity to: 1 EST%2C 212 long SRA reads%2C and 100%25 coverage of the annotated genomic feature by RNAseq alignments%2C including 11 samples with support for all annotated introns;product=coiled-coil domain containing 149%2C transcript variant X1;transcript_id=XM_036164685.1;matches_ref_protein=True;valid_ORF=True;extra_copy_number=0
CM058245.1	Liftoff	exon	55081239	55083266	.	-	.	ID=exon-XM_036164685.1-12;Parent=rna-XM_036164685.1;Dbxref=GeneID:100503884,GenBank:XM_036164685.1,MGI:MGI:2685293;gbkey=mRNA;gene=Ccdc149;product=coiled-coil domain containing 149%2C transcript variant X1;transcript_id=XM_036164685.1;extra_copy_number=0
CM058245.1	Liftoff	exon	55091699	55091815	.	-	.	ID=exon-XM_036164685.1-11;Parent=rna-XM_036164685.1;Dbxref=GeneID:100503884,GenBank:XM_036164685.1,MGI:MGI:2685293;gbkey=mRNA;gene=Ccdc149;product=coiled-coil domain containing 149%2C transcript variant X1;transcript_id=XM_036164685.1;extra_copy_number=0
CM058245.1	Liftoff	exon	55097685	55097717	.	-	.	ID=exon-XM_036164685.1-10;Parent=rna-XM_036164685.1;Dbxref=GeneID:100503884,GenBank:XM_036164685.1,MGI:MGI:2685293;gbkey=mRNA;gene=Ccdc149;product=coiled-coil domain containing 149%2C transcript variant X1;transcript_id=XM_036164685.1;extra_copy_number=0
CM058245.1	Liftoff	exon	55099267	55099343	.	-	.	ID=exon-XM_036164685.1-9;Parent=rna-XM_036164685.1;Dbxref=GeneID:100503884,GenBank:XM_036164685.1,MGI:MGI:2685293;gbkey=mRNA;gene=Ccdc149;product=coiled-coil domain containing 149%2C transcript variant X1;transcript_id=XM_036164685.1;extra_copy_number=0
CM058245.1	Liftoff	exon	55106685	55106829	.	-	.	ID=exon-XM_036164685.1-8;Parent=rna-XM_036164685.1;Dbxref=GeneID:100503884,GenBank:XM_036164685.1,MGI:MGI:2685293;gbkey=mRNA;gene=Ccdc149;product=coiled-coil domain containing 149%2C transcript variant X1;transcript_id=XM_036164685.1;extra_copy_number=0
CM058245.1	Liftoff	exon	55109307	55109391	.	-	.	ID=exon-XM_036164685.1-7;Parent=rna-XM_036164685.1;Dbxref=GeneID:100503884,GenBank:XM_036164685.1,MGI:MGI:2685293;gbkey=mRNA;gene=Ccdc149;product=coiled-coil domain containing 149%2C transcript variant X1;transcript_id=XM_036164685.1;extra_copy_number=0
CM058245.1	Liftoff	exon	55110717	55110789	.	-	.	ID=exon-XM_036164685.1-6;Parent=rna-XM_036164685.1;Dbxref=GeneID:100503884,GenBank:XM_036164685.1,MGI:MGI:2685293;gbkey=mRNA;gene=Ccdc149;product=coiled-coil domain containing 149%2C transcript variant X1;transcript_id=XM_036164685.1;extra_copy_number=0
CM058245.1	Liftoff	exon	55111636	55111808	.	-	.	ID=exon-XM_036164685.1-5;Parent=rna-XM_036164685.1;Dbxref=GeneID:100503884,GenBank:XM_036164685.1,MGI:MGI:2685293;gbkey=mRNA;gene=Ccdc149;product=coiled-coil domain containing 149%2C transcript variant X1;transcript_id=XM_036164685.1;extra_copy_number=0
CM058245.1	Liftoff	exon	55112576	55112692	.	-	.	ID=exon-XM_036164685.1-4;Parent=rna-XM_036164685.1;Dbxref=GeneID:100503884,GenBank:XM_036164685.1,MGI:MGI:2685293;gbkey=mRNA;gene=Ccdc149;product=coiled-coil domain containing 149%2C transcript variant X1;transcript_id=XM_036164685.1;extra_copy_number=0
CM058245.1	Liftoff	exon	55127330	55127437	.	-	.	ID=exon-XM_036164685.1-3;Parent=rna-XM_036164685.1;Dbxref=GeneID:100503884,GenBank:XM_036164685.1,MGI:MGI:2685293;gbkey=mRNA;gene=Ccdc149;product=coiled-coil domain containing 149%2C transcript variant X1;transcript_id=XM_036164685.1;extra_copy_number=0
CM058245.1	Liftoff	exon	55145659	55145820	.	-	.	ID=exon-XM_036164685.1-2;Parent=rna-XM_036164685.1;Dbxref=GeneID:100503884,GenBank:XM_036164685.1,MGI:MGI:2685293;gbkey=mRNA;gene=Ccdc149;product=coiled-coil domain containing 149%2C transcript variant X1;transcript_id=XM_036164685.1;extra_copy_number=0
CM058245.1	Liftoff	exon	55177952	55178277	.	-	.	ID=exon-XM_036164685.1-1;Parent=rna-XM_036164685.1;Dbxref=GeneID:100503884,GenBank:XM_036164685.1,MGI:MGI:2685293;gbkey=mRNA;gene=Ccdc149;product=coiled-coil domain containing 149%2C transcript variant X1;transcript_id=XM_036164685.1;extra_copy_number=0
CM058245.1	Liftoff	CDS	55082836	55083266	.	-	.	ID=cds-XP_036020578.1;Parent=rna-XM_036164685.1;Dbxref=GeneID:100503884,GenBank:XP_036020578.1,MGI:MGI:2685293;Name=XP_036020578.1;gbkey=CDS;gene=Ccdc149;product=coiled-coil domain-containing protein 149 isoform X1;protein_id=XP_036020578.1;extra_copy_number=0
CM058245.1	Liftoff	CDS	55091699	55091815	.	-	.	ID=cds-XP_036020578.1;Parent=rna-XM_036164685.1;Dbxref=GeneID:100503884,GenBank:XP_036020578.1,MGI:MGI:2685293;Name=XP_036020578.1;gbkey=CDS;gene=Ccdc149;product=coiled-coil domain-containing protein 149 isoform X1;protein_id=XP_036020578.1;extra_copy_number=0
CM058245.1	Liftoff	CDS	55097685	55097717	.	-	.	ID=cds-XP_036020578.1;Parent=rna-XM_036164685.1;Dbxref=GeneID:100503884,GenBank:XP_036020578.1,MGI:MGI:2685293;Name=XP_036020578.1;gbkey=CDS;gene=Ccdc149;product=coiled-coil domain-containing protein 149 isoform X1;protein_id=XP_036020578.1;extra_copy_number=0
CM058245.1	Liftoff	CDS	55099267	55099343	.	-	.	ID=cds-XP_036020578.1;Parent=rna-XM_036164685.1;Dbxref=GeneID:100503884,GenBank:XP_036020578.1,MGI:MGI:2685293;Name=XP_036020578.1;gbkey=CDS;gene=Ccdc149;product=coiled-coil domain-containing protein 149 isoform X1;protein_id=XP_036020578.1;extra_copy_number=0
CM058245.1	Liftoff	CDS	55106685	55106829	.	-	.	ID=cds-XP_036020578.1;Parent=rna-XM_036164685.1;Dbxref=GeneID:100503884,GenBank:XP_036020578.1,MGI:MGI:2685293;Name=XP_036020578.1;gbkey=CDS;gene=Ccdc149;product=coiled-coil domain-containing protein 149 isoform X1;protein_id=XP_036020578.1;extra_copy_number=0
CM058245.1	Liftoff	CDS	55109307	55109391	.	-	.	ID=cds-XP_036020578.1;Parent=rna-XM_036164685.1;Dbxref=GeneID:100503884,GenBank:XP_036020578.1,MGI:MGI:2685293;Name=XP_036020578.1;gbkey=CDS;gene=Ccdc149;product=coiled-coil domain-containing protein 149 isoform X1;protein_id=XP_036020578.1;extra_copy_number=0
CM058245.1	Liftoff	CDS	55110717	55110789	.	-	.	ID=cds-XP_036020578.1;Parent=rna-XM_036164685.1;Dbxref=GeneID:100503884,GenBank:XP_036020578.1,MGI:MGI:2685293;Name=XP_036020578.1;gbkey=CDS;gene=Ccdc149;product=coiled-coil domain-containing protein 149 isoform X1;protein_id=XP_036020578.1;extra_copy_number=0
CM058245.1	Liftoff	CDS	55111636	55111808	.	-	.	ID=cds-XP_036020578.1;Parent=rna-XM_036164685.1;Dbxref=GeneID:100503884,GenBank:XP_036020578.1,MGI:MGI:2685293;Name=XP_036020578.1;gbkey=CDS;gene=Ccdc149;product=coiled-coil domain-containing protein 149 isoform X1;protein_id=XP_036020578.1;extra_copy_number=0
CM058245.1	Liftoff	CDS	55112576	55112692	.	-	.	ID=cds-XP_036020578.1;Parent=rna-XM_036164685.1;Dbxref=GeneID:100503884,GenBank:XP_036020578.1,MGI:MGI:2685293;Name=XP_036020578.1;gbkey=CDS;gene=Ccdc149;product=coiled-coil domain-containing protein 149 isoform X1;protein_id=XP_036020578.1;extra_copy_number=0
CM058245.1	Liftoff	CDS	55127330	55127437	.	-	.	ID=cds-XP_036020578.1;Parent=rna-XM_036164685.1;Dbxref=GeneID:100503884,GenBank:XP_036020578.1,MGI:MGI:2685293;Name=XP_036020578.1;gbkey=CDS;gene=Ccdc149;product=coiled-coil domain-containing protein 149 isoform X1;protein_id=XP_036020578.1;extra_copy_number=0
CM058245.1	Liftoff	CDS	55145659	55145820	.	-	.	ID=cds-XP_036020578.1;Parent=rna-XM_036164685.1;Dbxref=GeneID:100503884,GenBank:XP_036020578.1,MGI:MGI:2685293;Name=XP_036020578.1;gbkey=CDS;gene=Ccdc149;product=coiled-coil domain-containing protein 149 isoform X1;protein_id=XP_036020578.1;extra_copy_number=0
CM058245.1	Liftoff	CDS	55177952	55177999	.	-	.	ID=cds-XP_036020578.1;Parent=rna-XM_036164685.1;Dbxref=GeneID:100503884,GenBank:XP_036020578.1,MGI:MGI:2685293;Name=XP_036020578.1;gbkey=CDS;gene=Ccdc149;product=coiled-coil domain-containing protein 149 isoform X1;protein_id=XP_036020578.1;extra_copy_number=0
CM058245.1	Liftoff	mRNA	55081239	55178273	.	-	.	ID=rna-XM_036164686.1;Parent=gene-Ccdc149;Dbxref=GeneID:100503884,GenBank:XM_036164686.1,MGI:MGI:2685293;Name=XM_036164686.1;gbkey=mRNA;gene=Ccdc149;model_evidence=Supporting evidence includes similarity to: 1 EST%2C 199 long SRA reads%2C and 100%25 coverage of the annotated genomic feature by RNAseq alignments%2C including 14 samples with support for all annotated introns;product=coiled-coil domain containing 149%2C transcript variant X2;transcript_id=XM_036164686.1;matches_ref_protein=True;valid_ORF=True;extra_copy_number=0
CM058245.1	Liftoff	exon	55081239	55083266	.	-	.	ID=exon-XM_036164686.1-11;Parent=rna-XM_036164686.1;Dbxref=GeneID:100503884,GenBank:XM_036164686.1,MGI:MGI:2685293;gbkey=mRNA;gene=Ccdc149;product=coiled-coil domain containing 149%2C transcript variant X2;transcript_id=XM_036164686.1;extra_copy_number=0
CM058245.1	Liftoff	exon	55091699	55091815	.	-	.	ID=exon-XM_036164686.1-10;Parent=rna-XM_036164686.1;Dbxref=GeneID:100503884,GenBank:XM_036164686.1,MGI:MGI:2685293;gbkey=mRNA;gene=Ccdc149;product=coiled-coil domain containing 149%2C transcript variant X2;transcript_id=XM_036164686.1;extra_copy_number=0
CM058245.1	Liftoff	exon	55099267	55099343	.	-	.	ID=exon-XM_036164686.1-9;Parent=rna-XM_036164686.1;Dbxref=GeneID:100503884,GenBank:XM_036164686.1,MGI:MGI:2685293;gbkey=mRNA;gene=Ccdc149;product=coiled-coil domain containing 149%2C transcript variant X2;transcript_id=XM_036164686.1;extra_copy_number=0
CM058245.1	Liftoff	exon	55106685	55106829	.	-	.	ID=exon-XM_036164686.1-8;Parent=rna-XM_036164686.1;Dbxref=GeneID:100503884,GenBank:XM_036164686.1,MGI:MGI:2685293;gbkey=mRNA;gene=Ccdc149;product=coiled-coil domain containing 149%2C transcript variant X2;transcript_id=XM_036164686.1;extra_copy_number=0
CM058245.1	Liftoff	exon	55109307	55109391	.	-	.	ID=exon-XM_036164686.1-7;Parent=rna-XM_036164686.1;Dbxref=GeneID:100503884,GenBank:XM_036164686.1,MGI:MGI:2685293;gbkey=mRNA;gene=Ccdc149;product=coiled-coil domain containing 149%2C transcript variant X2;transcript_id=XM_036164686.1;extra_copy_number=0
CM058245.1	Liftoff	exon	55110717	55110789	.	-	.	ID=exon-XM_036164686.1-6;Parent=rna-XM_036164686.1;Dbxref=GeneID:100503884,GenBank:XM_036164686.1,MGI:MGI:2685293;gbkey=mRNA;gene=Ccdc149;product=coiled-coil domain containing 149%2C transcript variant X2;transcript_id=XM_036164686.1;extra_copy_number=0
CM058245.1	Liftoff	exon	55111636	55111808	.	-	.	ID=exon-XM_036164686.1-5;Parent=rna-XM_036164686.1;Dbxref=GeneID:100503884,GenBank:XM_036164686.1,MGI:MGI:2685293;gbkey=mRNA;gene=Ccdc149;product=coiled-coil domain containing 149%2C transcript variant X2;transcript_id=XM_036164686.1;extra_copy_number=0
CM058245.1	Liftoff	exon	55112576	55112692	.	-	.	ID=exon-XM_036164686.1-4;Parent=rna-XM_036164686.1;Dbxref=GeneID:100503884,GenBank:XM_036164686.1,MGI:MGI:2685293;gbkey=mRNA;gene=Ccdc149;product=coiled-coil domain containing 149%2C transcript variant X2;transcript_id=XM_036164686.1;extra_copy_number=0
CM058245.1	Liftoff	exon	55127330	55127437	.	-	.	ID=exon-XM_036164686.1-3;Parent=rna-XM_036164686.1;Dbxref=GeneID:100503884,GenBank:XM_036164686.1,MGI:MGI:2685293;gbkey=mRNA;gene=Ccdc149;product=coiled-coil domain containing 149%2C transcript variant X2;transcript_id=XM_036164686.1;extra_copy_number=0
CM058245.1	Liftoff	exon	55145659	55145820	.	-	.	ID=exon-XM_036164686.1-2;Parent=rna-XM_036164686.1;Dbxref=GeneID:100503884,GenBank:XM_036164686.1,MGI:MGI:2685293;gbkey=mRNA;gene=Ccdc149;product=coiled-coil domain containing 149%2C transcript variant X2;transcript_id=XM_036164686.1;extra_copy_number=0
CM058245.1	Liftoff	exon	55177952	55178273	.	-	.	ID=exon-XM_036164686.1-1;Parent=rna-XM_036164686.1;Dbxref=GeneID:100503884,GenBank:XM_036164686.1,MGI:MGI:2685293;gbkey=mRNA;gene=Ccdc149;product=coiled-coil domain containing 149%2C transcript variant X2;transcript_id=XM_036164686.1;extra_copy_number=0
CM058245.1	Liftoff	CDS	55082836	55083266	.	-	.	ID=cds-XP_036020579.1;Parent=rna-XM_036164686.1;Dbxref=GeneID:100503884,GenBank:XP_036020579.1,MGI:MGI:2685293;Name=XP_036020579.1;gbkey=CDS;gene=Ccdc149;product=coiled-coil domain-containing protein 149 isoform X2;protein_id=XP_036020579.1;extra_copy_number=0
CM058245.1	Liftoff	CDS	55091699	55091815	.	-	.	ID=cds-XP_036020579.1;Parent=rna-XM_036164686.1;Dbxref=GeneID:100503884,GenBank:XP_036020579.1,MGI:MGI:2685293;Name=XP_036020579.1;gbkey=CDS;gene=Ccdc149;product=coiled-coil domain-containing protein 149 isoform X2;protein_id=XP_036020579.1;extra_copy_number=0
CM058245.1	Liftoff	CDS	55099267	55099343	.	-	.	ID=cds-XP_036020579.1;Parent=rna-XM_036164686.1;Dbxref=GeneID:100503884,GenBank:XP_036020579.1,MGI:MGI:2685293;Name=XP_036020579.1;gbkey=CDS;gene=Ccdc149;product=coiled-coil domain-containing protein 149 isoform X2;protein_id=XP_036020579.1;extra_copy_number=0
CM058245.1	Liftoff	CDS	55106685	55106829	.	-	.	ID=cds-XP_036020579.1;Parent=rna-XM_036164686.1;Dbxref=GeneID:100503884,GenBank:XP_036020579.1,MGI:MGI:2685293;Name=XP_036020579.1;gbkey=CDS;gene=Ccdc149;product=coiled-coil domain-containing protein 149 isoform X2;protein_id=XP_036020579.1;extra_copy_number=0
CM058245.1	Liftoff	CDS	55109307	55109391	.	-	.	ID=cds-XP_036020579.1;Parent=rna-XM_036164686.1;Dbxref=GeneID:100503884,GenBank:XP_036020579.1,MGI:MGI:2685293;Name=XP_036020579.1;gbkey=CDS;gene=Ccdc149;product=coiled-coil domain-containing protein 149 isoform X2;protein_id=XP_036020579.1;extra_copy_number=0
CM058245.1	Liftoff	CDS	55110717	55110789	.	-	.	ID=cds-XP_036020579.1;Parent=rna-XM_036164686.1;Dbxref=GeneID:100503884,GenBank:XP_036020579.1,MGI:MGI:2685293;Name=XP_036020579.1;gbkey=CDS;gene=Ccdc149;product=coiled-coil domain-containing protein 149 isoform X2;protein_id=XP_036020579.1;extra_copy_number=0
CM058245.1	Liftoff	CDS	55111636	55111808	.	-	.	ID=cds-XP_036020579.1;Parent=rna-XM_036164686.1;Dbxref=GeneID:100503884,GenBank:XP_036020579.1,MGI:MGI:2685293;Name=XP_036020579.1;gbkey=CDS;gene=Ccdc149;product=coiled-coil domain-containing protein 149 isoform X2;protein_id=XP_036020579.1;extra_copy_number=0
CM058245.1	Liftoff	CDS	55112576	55112692	.	-	.	ID=cds-XP_036020579.1;Parent=rna-XM_036164686.1;Dbxref=GeneID:100503884,GenBank:XP_036020579.1,MGI:MGI:2685293;Name=XP_036020579.1;gbkey=CDS;gene=Ccdc149;product=coiled-coil domain-containing protein 149 isoform X2;protein_id=XP_036020579.1;extra_copy_number=0
CM058245.1	Liftoff	CDS	55127330	55127437	.	-	.	ID=cds-XP_036020579.1;Parent=rna-XM_036164686.1;Dbxref=GeneID:100503884,GenBank:XP_036020579.1,MGI:MGI:2685293;Name=XP_036020579.1;gbkey=CDS;gene=Ccdc149;product=coiled-coil domain-containing protein 149 isoform X2;protein_id=XP_036020579.1;extra_copy_number=0
CM058245.1	Liftoff	CDS	55145659	55145820	.	-	.	ID=cds-XP_036020579.1;Parent=rna-XM_036164686.1;Dbxref=GeneID:100503884,GenBank:XP_036020579.1,MGI:MGI:2685293;Name=XP_036020579.1;gbkey=CDS;gene=Ccdc149;product=coiled-coil domain-containing protein 149 isoform X2;protein_id=XP_036020579.1;extra_copy_number=0
CM058245.1	Liftoff	CDS	55177952	55177999	.	-	.	ID=cds-XP_036020579.1;Parent=rna-XM_036164686.1;Dbxref=GeneID:100503884,GenBank:XP_036020579.1,MGI:MGI:2685293;Name=XP_036020579.1;gbkey=CDS;gene=Ccdc149;product=coiled-coil domain-containing protein 149 isoform X2;protein_id=XP_036020579.1;extra_copy_number=0
CM058245.1	Liftoff	mRNA	55081239	55178121	.	-	.	ID=rna-XM_036164687.1;Parent=gene-Ccdc149;Dbxref=GeneID:100503884,GenBank:XM_036164687.1,MGI:MGI:2685293;Name=XM_036164687.1;gbkey=mRNA;gene=Ccdc149;model_evidence=Supporting evidence includes similarity to: 4 ESTs%2C 203 long SRA reads%2C and 99%25 coverage of the annotated genomic feature by RNAseq alignments%2C including 8 samples with support for all annotated introns;product=coiled-coil domain containing 149%2C transcript variant X3;transcript_id=XM_036164687.1;matches_ref_protein=True;valid_ORF=True;extra_copy_number=0
CM058245.1	Liftoff	exon	55081239	55083266	.	-	.	ID=exon-XM_036164687.1-13;Parent=rna-XM_036164687.1;Dbxref=GeneID:100503884,GenBank:XM_036164687.1,MGI:MGI:2685293;gbkey=mRNA;gene=Ccdc149;product=coiled-coil domain containing 149%2C transcript variant X3;transcript_id=XM_036164687.1;extra_copy_number=0
CM058245.1	Liftoff	exon	55091699	55091815	.	-	.	ID=exon-XM_036164687.1-12;Parent=rna-XM_036164687.1;Dbxref=GeneID:100503884,GenBank:XM_036164687.1,MGI:MGI:2685293;gbkey=mRNA;gene=Ccdc149;product=coiled-coil domain containing 149%2C transcript variant X3;transcript_id=XM_036164687.1;extra_copy_number=0
CM058245.1	Liftoff	exon	55097685	55097717	.	-	.	ID=exon-XM_036164687.1-11;Parent=rna-XM_036164687.1;Dbxref=GeneID:100503884,GenBank:XM_036164687.1,MGI:MGI:2685293;gbkey=mRNA;gene=Ccdc149;product=coiled-coil domain containing 149%2C transcript variant X3;transcript_id=XM_036164687.1;extra_copy_number=0
CM058245.1	Liftoff	exon	55099267	55099343	.	-	.	ID=exon-XM_036164687.1-10;Parent=rna-XM_036164687.1;Dbxref=GeneID:100503884,GenBank:XM_036164687.1,MGI:MGI:2685293;gbkey=mRNA;gene=Ccdc149;product=coiled-coil domain containing 149%2C transcript variant X3;transcript_id=XM_036164687.1;extra_copy_number=0
CM058245.1	Liftoff	exon	55106685	55106829	.	-	.	ID=exon-XM_036164687.1-9;Parent=rna-XM_036164687.1;Dbxref=GeneID:100503884,GenBank:XM_036164687.1,MGI:MGI:2685293;gbkey=mRNA;gene=Ccdc149;product=coiled-coil domain containing 149%2C transcript variant X3;transcript_id=XM_036164687.1;extra_copy_number=0
CM058245.1	Liftoff	exon	55109307	55109391	.	-	.	ID=exon-XM_036164687.1-8;Parent=rna-XM_036164687.1;Dbxref=GeneID:100503884,GenBank:XM_036164687.1,MGI:MGI:2685293;gbkey=mRNA;gene=Ccdc149;product=coiled-coil domain containing 149%2C transcript variant X3;transcript_id=XM_036164687.1;extra_copy_number=0
CM058245.1	Liftoff	exon	55110717	55110789	.	-	.	ID=exon-XM_036164687.1-7;Parent=rna-XM_036164687.1;Dbxref=GeneID:100503884,GenBank:XM_036164687.1,MGI:MGI:2685293;gbkey=mRNA;gene=Ccdc149;product=coiled-coil domain containing 149%2C transcript variant X3;transcript_id=XM_036164687.1;extra_copy_number=0
CM058245.1	Liftoff	exon	55111636	55112139	.	-	.	ID=exon-XM_036164687.1-6;Parent=rna-XM_036164687.1;Dbxref=GeneID:100503884,GenBank:XM_036164687.1,MGI:MGI:2685293;gbkey=mRNA;gene=Ccdc149;product=coiled-coil domain containing 149%2C transcript variant X3;transcript_id=XM_036164687.1;extra_copy_number=0
CM058245.1	Liftoff	exon	55112576	55112692	.	-	.	ID=exon-XM_036164687.1-5;Parent=rna-XM_036164687.1;Dbxref=GeneID:100503884,GenBank:XM_036164687.1,MGI:MGI:2685293;gbkey=mRNA;gene=Ccdc149;product=coiled-coil domain containing 149%2C transcript variant X3;transcript_id=XM_036164687.1;extra_copy_number=0
CM058245.1	Liftoff	exon	55127330	55127437	.	-	.	ID=exon-XM_036164687.1-4;Parent=rna-XM_036164687.1;Dbxref=GeneID:100503884,GenBank:XM_036164687.1,MGI:MGI:2685293;gbkey=mRNA;gene=Ccdc149;product=coiled-coil domain containing 149%2C transcript variant X3;transcript_id=XM_036164687.1;extra_copy_number=0
CM058245.1	Liftoff	exon	55142298	55142336	.	-	.	ID=exon-XM_036164687.1-3;Parent=rna-XM_036164687.1;Dbxref=GeneID:100503884,GenBank:XM_036164687.1,MGI:MGI:2685293;gbkey=mRNA;gene=Ccdc149;product=coiled-coil domain containing 149%2C transcript variant X3;transcript_id=XM_036164687.1;extra_copy_number=0
CM058245.1	Liftoff	exon	55145659	55145820	.	-	.	ID=exon-XM_036164687.1-2;Parent=rna-XM_036164687.1;Dbxref=GeneID:100503884,GenBank:XM_036164687.1,MGI:MGI:2685293;gbkey=mRNA;gene=Ccdc149;product=coiled-coil domain containing 149%2C transcript variant X3;transcript_id=XM_036164687.1;extra_copy_number=0
CM058245.1	Liftoff	exon	55177952	55178121	.	-	.	ID=exon-XM_036164687.1-1;Parent=rna-XM_036164687.1;Dbxref=GeneID:100503884,GenBank:XM_036164687.1,MGI:MGI:2685293;gbkey=mRNA;gene=Ccdc149;product=coiled-coil domain containing 149%2C transcript variant X3;transcript_id=XM_036164687.1;extra_copy_number=0
CM058245.1	Liftoff	CDS	55082836	55083266	.	-	.	ID=cds-XP_036020580.1;Parent=rna-XM_036164687.1;Dbxref=GeneID:100503884,GenBank:XP_036020580.1,MGI:MGI:2685293;Name=XP_036020580.1;gbkey=CDS;gene=Ccdc149;product=coiled-coil domain-containing protein 149 isoform X3;protein_id=XP_036020580.1;extra_copy_number=0
CM058245.1	Liftoff	CDS	55091699	55091815	.	-	.	ID=cds-XP_036020580.1;Parent=rna-XM_036164687.1;Dbxref=GeneID:100503884,GenBank:XP_036020580.1,MGI:MGI:2685293;Name=XP_036020580.1;gbkey=CDS;gene=Ccdc149;product=coiled-coil domain-containing protein 149 isoform X3;protein_id=XP_036020580.1;extra_copy_number=0
CM058245.1	Liftoff	CDS	55097685	55097717	.	-	.	ID=cds-XP_036020580.1;Parent=rna-XM_036164687.1;Dbxref=GeneID:100503884,GenBank:XP_036020580.1,MGI:MGI:2685293;Name=XP_036020580.1;gbkey=CDS;gene=Ccdc149;product=coiled-coil domain-containing protein 149 isoform X3;protein_id=XP_036020580.1;extra_copy_number=0
CM058245.1	Liftoff	CDS	55099267	55099343	.	-	.	ID=cds-XP_036020580.1;Parent=rna-XM_036164687.1;Dbxref=GeneID:100503884,GenBank:XP_036020580.1,MGI:MGI:2685293;Name=XP_036020580.1;gbkey=CDS;gene=Ccdc149;product=coiled-coil domain-containing protein 149 isoform X3;protein_id=XP_036020580.1;extra_copy_number=0
CM058245.1	Liftoff	CDS	55106685	55106829	.	-	.	ID=cds-XP_036020580.1;Parent=rna-XM_036164687.1;Dbxref=GeneID:100503884,GenBank:XP_036020580.1,MGI:MGI:2685293;Name=XP_036020580.1;gbkey=CDS;gene=Ccdc149;product=coiled-coil domain-containing protein 149 isoform X3;protein_id=XP_036020580.1;extra_copy_number=0
CM058245.1	Liftoff	CDS	55109307	55109391	.	-	.	ID=cds-XP_036020580.1;Parent=rna-XM_036164687.1;Dbxref=GeneID:100503884,GenBank:XP_036020580.1,MGI:MGI:2685293;Name=XP_036020580.1;gbkey=CDS;gene=Ccdc149;product=coiled-coil domain-containing protein 149 isoform X3;protein_id=XP_036020580.1;extra_copy_number=0
CM058245.1	Liftoff	CDS	55110717	55110789	.	-	.	ID=cds-XP_036020580.1;Parent=rna-XM_036164687.1;Dbxref=GeneID:100503884,GenBank:XP_036020580.1,MGI:MGI:2685293;Name=XP_036020580.1;gbkey=CDS;gene=Ccdc149;product=coiled-coil domain-containing protein 149 isoform X3;protein_id=XP_036020580.1;extra_copy_number=0
CM058245.1	Liftoff	CDS	55111636	55111646	.	-	.	ID=cds-XP_036020580.1;Parent=rna-XM_036164687.1;Dbxref=GeneID:100503884,GenBank:XP_036020580.1,MGI:MGI:2685293;Name=XP_036020580.1;gbkey=CDS;gene=Ccdc149;product=coiled-coil domain-containing protein 149 isoform X3;protein_id=XP_036020580.1;extra_copy_number=0
CM058245.1	Liftoff	gene	55147759	55149852	.	+	.	ID=gene-Gm3519;Dbxref=GeneID:100041805,MGI:MGI:3781696;Name=Gm3519;description=predicted gene 3519;gbkey=Gene;gene=Gm3519;gene_biotype=lncRNA;gene_synonym=100041805,Gm43683;coverage=1.0;sequence_ID=1.0;extra_copy_number=0;copy_num_ID=gene-Gm3519_0
CM058245.1	Liftoff	lnc_RNA	55147759	55149852	.	+	.	ID=rna-NR_152197.1;Parent=gene-Gm3519;Dbxref=GeneID:100041805,GenBank:NR_152197.1,MGI:MGI:3781696;Name=NR_152197.1;gbkey=ncRNA;gene=Gm3519;product=predicted gene 3519;transcript_id=NR_152197.1;extra_copy_number=0
CM058245.1	Liftoff	exon	55147759	55148263	.	+	.	ID=exon-NR_152197.1-1;Parent=rna-NR_152197.1;Dbxref=GeneID:100041805,GenBank:NR_152197.1,MGI:MGI:3781696;gbkey=ncRNA;gene=Gm3519;product=predicted gene 3519;transcript_id=NR_152197.1;extra_copy_number=0
CM058245.1	Liftoff	exon	55148682	55149852	.	+	.	ID=exon-NR_152197.1-2;Parent=rna-NR_152197.1;Dbxref=GeneID:100041805,GenBank:NR_152197.1,MGI:MGI:3781696;gbkey=ncRNA;gene=Gm3519;product=predicted gene 3519;transcript_id=NR_152197.1;extra_copy_number=0
CM058245.1	Liftoff	gene	55240135	55272973	.	-	.	ID=gene-Lgi2;Dbxref=GeneID:246316,MGI:MGI:2180196;Name=Lgi2;description=leucine-rich repeat LGI family%2C member 2;gbkey=Gene;gene=Lgi2;gene_biotype=protein_coding;gene_synonym=mKIAA1916;coverage=1.0;sequence_ID=0.999;valid_ORFs=3;extra_copy_number=0;copy_num_ID=gene-Lgi2_0
CM058245.1	Liftoff	mRNA	55240135	55272932	.	-	.	ID=rna-NM_001310604.1;Parent=gene-Lgi2;Dbxref=GeneID:246316,GenBank:NM_001310604.1,MGI:MGI:2180196;Name=NM_001310604.1;gbkey=mRNA;gene=Lgi2;product=leucine-rich repeat LGI family%2C member 2%2C transcript variant 2;tag=RefSeq Select;transcript_id=NM_001310604.1;matches_ref_protein=True;valid_ORF=True;extra_copy_number=0
CM058245.1	Liftoff	exon	55240135	55245400	.	-	.	ID=exon-NM_001310604.1-8;Parent=rna-NM_001310604.1;Dbxref=GeneID:246316,GenBank:NM_001310604.1,MGI:MGI:2180196;gbkey=mRNA;gene=Lgi2;product=leucine-rich repeat LGI family%2C member 2%2C transcript variant 2;tag=RefSeq Select;transcript_id=NM_001310604.1;extra_copy_number=0
CM058245.1	Liftoff	exon	55253077	55253241	.	-	.	ID=exon-NM_001310604.1-7;Parent=rna-NM_001310604.1;Dbxref=GeneID:246316,GenBank:NM_001310604.1,MGI:MGI:2180196;gbkey=mRNA;gene=Lgi2;product=leucine-rich repeat LGI family%2C member 2%2C transcript variant 2;tag=RefSeq Select;transcript_id=NM_001310604.1;extra_copy_number=0
CM058245.1	Liftoff	exon	55261029	55261198	.	-	.	ID=exon-NM_001310604.1-6;Parent=rna-NM_001310604.1;Dbxref=GeneID:246316,GenBank:NM_001310604.1,MGI:MGI:2180196;gbkey=mRNA;gene=Lgi2;product=leucine-rich repeat LGI family%2C member 2%2C transcript variant 2;tag=RefSeq Select;transcript_id=NM_001310604.1;extra_copy_number=0
CM058245.1	Liftoff	exon	55262288	55262359	.	-	.	ID=exon-NM_001310604.1-5;Parent=rna-NM_001310604.1;Dbxref=GeneID:246316,GenBank:NM_001310604.1,MGI:MGI:2180196;gbkey=mRNA;gene=Lgi2;product=leucine-rich repeat LGI family%2C member 2%2C transcript variant 2;tag=RefSeq Select;transcript_id=NM_001310604.1;extra_copy_number=0
CM058245.1	Liftoff	exon	55266789	55266860	.	-	.	ID=exon-NM_001310604.1-4;Parent=rna-NM_001310604.1;Dbxref=GeneID:246316,GenBank:NM_001310604.1,MGI:MGI:2180196;gbkey=mRNA;gene=Lgi2;product=leucine-rich repeat LGI family%2C member 2%2C transcript variant 2;tag=RefSeq Select;transcript_id=NM_001310604.1;extra_copy_number=0
CM058245.1	Liftoff	exon	55268752	55268823	.	-	.	ID=exon-NM_001310604.1-3;Parent=rna-NM_001310604.1;Dbxref=GeneID:246316,GenBank:NM_001310604.1,MGI:MGI:2180196;gbkey=mRNA;gene=Lgi2;product=leucine-rich repeat LGI family%2C member 2%2C transcript variant 2;tag=RefSeq Select;transcript_id=NM_001310604.1;extra_copy_number=0
CM058245.1	Liftoff	exon	55270592	55270663	.	-	.	ID=exon-NM_001310604.1-2;Parent=rna-NM_001310604.1;Dbxref=GeneID:246316,GenBank:NM_001310604.1,MGI:MGI:2180196;gbkey=mRNA;gene=Lgi2;product=leucine-rich repeat LGI family%2C member 2%2C transcript variant 2;tag=RefSeq Select;transcript_id=NM_001310604.1;extra_copy_number=0
CM058245.1	Liftoff	exon	55272544	55272932	.	-	.	ID=exon-NM_001310604.1-1;Parent=rna-NM_001310604.1;Dbxref=GeneID:246316,GenBank:NM_001310604.1,MGI:MGI:2180196;gbkey=mRNA;gene=Lgi2;product=leucine-rich repeat LGI family%2C member 2%2C transcript variant 2;tag=RefSeq Select;transcript_id=NM_001310604.1;extra_copy_number=0
CM058245.1	Liftoff	CDS	55244583	55245400	.	-	.	ID=cds-NP_001297533.1;Parent=rna-NM_001310604.1;Dbxref=CCDS:CCDS80281.1,GeneID:246316,GenBank:NP_001297533.1,MGI:MGI:2180196;Name=NP_001297533.1;Note=isoform 2 precursor is encoded by transcript variant 2;gbkey=CDS;gene=Lgi2;product=leucine-rich repeat LGI family member 2 isoform 2 precursor;protein_id=NP_001297533.1;tag=RefSeq Select;extra_copy_number=0
CM058245.1	Liftoff	CDS	55253077	55253241	.	-	.	ID=cds-NP_001297533.1;Parent=rna-NM_001310604.1;Dbxref=CCDS:CCDS80281.1,GeneID:246316,GenBank:NP_001297533.1,MGI:MGI:2180196;Name=NP_001297533.1;Note=isoform 2 precursor is encoded by transcript variant 2;gbkey=CDS;gene=Lgi2;product=leucine-rich repeat LGI family member 2 isoform 2 precursor;protein_id=NP_001297533.1;tag=RefSeq Select;extra_copy_number=0
CM058245.1	Liftoff	CDS	55261029	55261198	.	-	.	ID=cds-NP_001297533.1;Parent=rna-NM_001310604.1;Dbxref=CCDS:CCDS80281.1,GeneID:246316,GenBank:NP_001297533.1,MGI:MGI:2180196;Name=NP_001297533.1;Note=isoform 2 precursor is encoded by transcript variant 2;gbkey=CDS;gene=Lgi2;product=leucine-rich repeat LGI family member 2 isoform 2 precursor;protein_id=NP_001297533.1;tag=RefSeq Select;extra_copy_number=0
CM058245.1	Liftoff	CDS	55262288	55262359	.	-	.	ID=cds-NP_001297533.1;Parent=rna-NM_001310604.1;Dbxref=CCDS:CCDS80281.1,GeneID:246316,GenBank:NP_001297533.1,MGI:MGI:2180196;Name=NP_001297533.1;Note=isoform 2 precursor is encoded by transcript variant 2;gbkey=CDS;gene=Lgi2;product=leucine-rich repeat LGI family member 2 isoform 2 precursor;protein_id=NP_001297533.1;tag=RefSeq Select;extra_copy_number=0
CM058245.1	Liftoff	CDS	55266789	55266860	.	-	.	ID=cds-NP_001297533.1;Parent=rna-NM_001310604.1;Dbxref=CCDS:CCDS80281.1,GeneID:246316,GenBank:NP_001297533.1,MGI:MGI:2180196;Name=NP_001297533.1;Note=isoform 2 precursor is encoded by transcript variant 2;gbkey=CDS;gene=Lgi2;product=leucine-rich repeat LGI family member 2 isoform 2 precursor;protein_id=NP_001297533.1;tag=RefSeq Select;extra_copy_number=0
CM058245.1	Liftoff	CDS	55268752	55268823	.	-	.	ID=cds-NP_001297533.1;Parent=rna-NM_001310604.1;Dbxref=CCDS:CCDS80281.1,GeneID:246316,GenBank:NP_001297533.1,MGI:MGI:2180196;Name=NP_001297533.1;Note=isoform 2 precursor is encoded by transcript variant 2;gbkey=CDS;gene=Lgi2;product=leucine-rich repeat LGI family member 2 isoform 2 precursor;protein_id=NP_001297533.1;tag=RefSeq Select;extra_copy_number=0
CM058245.1	Liftoff	CDS	55270592	55270663	.	-	.	ID=cds-NP_001297533.1;Parent=rna-NM_001310604.1;Dbxref=CCDS:CCDS80281.1,GeneID:246316,GenBank:NP_001297533.1,MGI:MGI:2180196;Name=NP_001297533.1;Note=isoform 2 precursor is encoded by transcript variant 2;gbkey=CDS;gene=Lgi2;product=leucine-rich repeat LGI family member 2 isoform 2 precursor;protein_id=NP_001297533.1;tag=RefSeq Select;extra_copy_number=0
CM058245.1	Liftoff	CDS	55272544	55272731	.	-	.	ID=cds-NP_001297533.1;Parent=rna-NM_001310604.1;Dbxref=CCDS:CCDS80281.1,GeneID:246316,GenBank:NP_001297533.1,MGI:MGI:2180196;Name=NP_001297533.1;Note=isoform 2 precursor is encoded by transcript variant 2;gbkey=CDS;gene=Lgi2;product=leucine-rich repeat LGI family member 2 isoform 2 precursor;protein_id=NP_001297533.1;tag=RefSeq Select;extra_copy_number=0
CM058245.1	Liftoff	mRNA	55240135	55272932	.	-	.	ID=rna-NM_144945.3;Parent=gene-Lgi2;Dbxref=GeneID:246316,GenBank:NM_144945.3,MGI:MGI:2180196;Name=NM_144945.3;gbkey=mRNA;gene=Lgi2;product=leucine-rich repeat LGI family%2C member 2%2C transcript variant 1;transcript_id=NM_144945.3;matches_ref_protein=True;valid_ORF=True;extra_copy_number=0
CM058245.1	Liftoff	exon	55240135	55245400	.	-	.	ID=exon-NM_144945.3-7;Parent=rna-NM_144945.3;Dbxref=GeneID:246316,GenBank:NM_144945.3,MGI:MGI:2180196;gbkey=mRNA;gene=Lgi2;product=leucine-rich repeat LGI family%2C member 2%2C transcript variant 1;transcript_id=NM_144945.3;extra_copy_number=0
CM058245.1	Liftoff	exon	55253077	55253337	.	-	.	ID=exon-NM_144945.3-6;Parent=rna-NM_144945.3;Dbxref=GeneID:246316,GenBank:NM_144945.3,MGI:MGI:2180196;gbkey=mRNA;gene=Lgi2;product=leucine-rich repeat LGI family%2C member 2%2C transcript variant 1;transcript_id=NM_144945.3;extra_copy_number=0
CM058245.1	Liftoff	exon	55261029	55261198	.	-	.	ID=exon-NM_144945.3-5;Parent=rna-NM_144945.3;Dbxref=GeneID:246316,GenBank:NM_144945.3,MGI:MGI:2180196;gbkey=mRNA;gene=Lgi2;product=leucine-rich repeat LGI family%2C member 2%2C transcript variant 1;transcript_id=NM_144945.3;extra_copy_number=0
CM058245.1	Liftoff	exon	55266789	55266860	.	-	.	ID=exon-NM_144945.3-4;Parent=rna-NM_144945.3;Dbxref=GeneID:246316,GenBank:NM_144945.3,MGI:MGI:2180196;gbkey=mRNA;gene=Lgi2;product=leucine-rich repeat LGI family%2C member 2%2C transcript variant 1;transcript_id=NM_144945.3;extra_copy_number=0
CM058245.1	Liftoff	exon	55268752	55268823	.	-	.	ID=exon-NM_144945.3-3;Parent=rna-NM_144945.3;Dbxref=GeneID:246316,GenBank:NM_144945.3,MGI:MGI:2180196;gbkey=mRNA;gene=Lgi2;product=leucine-rich repeat LGI family%2C member 2%2C transcript variant 1;transcript_id=NM_144945.3;extra_copy_number=0
CM058245.1	Liftoff	exon	55270592	55270663	.	-	.	ID=exon-NM_144945.3-2;Parent=rna-NM_144945.3;Dbxref=GeneID:246316,GenBank:NM_144945.3,MGI:MGI:2180196;gbkey=mRNA;gene=Lgi2;product=leucine-rich repeat LGI family%2C member 2%2C transcript variant 1;transcript_id=NM_144945.3;extra_copy_number=0
CM058245.1	Liftoff	exon	55272544	55272932	.	-	.	ID=exon-NM_144945.3-1;Parent=rna-NM_144945.3;Dbxref=GeneID:246316,GenBank:NM_144945.3,MGI:MGI:2180196;gbkey=mRNA;gene=Lgi2;product=leucine-rich repeat LGI family%2C member 2%2C transcript variant 1;transcript_id=NM_144945.3;extra_copy_number=0
CM058245.1	Liftoff	CDS	55244583	55245400	.	-	.	ID=cds-NP_659194.1;Parent=rna-NM_144945.3;Dbxref=CCDS:CCDS19285.1,GeneID:246316,GenBank:NP_659194.1,MGI:MGI:2180196;Name=NP_659194.1;Note=isoform 1 precursor is encoded by transcript variant 1;gbkey=CDS;gene=Lgi2;product=leucine-rich repeat LGI family member 2 isoform 1 precursor;protein_id=NP_659194.1;extra_copy_number=0
CM058245.1	Liftoff	CDS	55253077	55253337	.	-	.	ID=cds-NP_659194.1;Parent=rna-NM_144945.3;Dbxref=CCDS:CCDS19285.1,GeneID:246316,GenBank:NP_659194.1,MGI:MGI:2180196;Name=NP_659194.1;Note=isoform 1 precursor is encoded by transcript variant 1;gbkey=CDS;gene=Lgi2;product=leucine-rich repeat LGI family member 2 isoform 1 precursor;protein_id=NP_659194.1;extra_copy_number=0
CM058245.1	Liftoff	CDS	55261029	55261198	.	-	.	ID=cds-NP_659194.1;Parent=rna-NM_144945.3;Dbxref=CCDS:CCDS19285.1,GeneID:246316,GenBank:NP_659194.1,MGI:MGI:2180196;Name=NP_659194.1;Note=isoform 1 precursor is encoded by transcript variant 1;gbkey=CDS;gene=Lgi2;product=leucine-rich repeat LGI family member 2 isoform 1 precursor;protein_id=NP_659194.1;extra_copy_number=0
CM058245.1	Liftoff	CDS	55266789	55266860	.	-	.	ID=cds-NP_659194.1;Parent=rna-NM_144945.3;Dbxref=CCDS:CCDS19285.1,GeneID:246316,GenBank:NP_659194.1,MGI:MGI:2180196;Name=NP_659194.1;Note=isoform 1 precursor is encoded by transcript variant 1;gbkey=CDS;gene=Lgi2;product=leucine-rich repeat LGI family member 2 isoform 1 precursor;protein_id=NP_659194.1;extra_copy_number=0
CM058245.1	Liftoff	CDS	55268752	55268823	.	-	.	ID=cds-NP_659194.1;Parent=rna-NM_144945.3;Dbxref=CCDS:CCDS19285.1,GeneID:246316,GenBank:NP_659194.1,MGI:MGI:2180196;Name=NP_659194.1;Note=isoform 1 precursor is encoded by transcript variant 1;gbkey=CDS;gene=Lgi2;product=leucine-rich repeat LGI family member 2 isoform 1 precursor;protein_id=NP_659194.1;extra_copy_number=0
CM058245.1	Liftoff	CDS	55270592	55270663	.	-	.	ID=cds-NP_659194.1;Parent=rna-NM_144945.3;Dbxref=CCDS:CCDS19285.1,GeneID:246316,GenBank:NP_659194.1,MGI:MGI:2180196;Name=NP_659194.1;Note=isoform 1 precursor is encoded by transcript variant 1;gbkey=CDS;gene=Lgi2;product=leucine-rich repeat LGI family member 2 isoform 1 precursor;protein_id=NP_659194.1;extra_copy_number=0
CM058245.1	Liftoff	CDS	55272544	55272731	.	-	.	ID=cds-NP_659194.1;Parent=rna-NM_144945.3;Dbxref=CCDS:CCDS19285.1,GeneID:246316,GenBank:NP_659194.1,MGI:MGI:2180196;Name=NP_659194.1;Note=isoform 1 precursor is encoded by transcript variant 1;gbkey=CDS;gene=Lgi2;product=leucine-rich repeat LGI family member 2 isoform 1 precursor;protein_id=NP_659194.1;extra_copy_number=0
CM058245.1	Liftoff	mRNA	55240135	55272973	.	-	.	ID=rna-XM_006503965.4;Parent=gene-Lgi2;Dbxref=GeneID:246316,GenBank:XM_006503965.4,MGI:MGI:2180196;Name=XM_006503965.4;gbkey=mRNA;gene=Lgi2;model_evidence=Supporting evidence includes similarity to: 2 mRNAs%2C 5 ESTs%2C 378 long SRA reads%2C and 100%25 coverage of the annotated genomic feature by RNAseq alignments%2C including 23 samples with support for all annotated introns;product=leucine-rich repeat LGI family%2C member 2%2C transcript variant X1;transcript_id=XM_006503965.4;matches_ref_protein=True;valid_ORF=True;extra_copy_number=0
CM058245.1	Liftoff	exon	55240135	55245400	.	-	.	ID=exon-XM_006503965.4-8;Parent=rna-XM_006503965.4;Dbxref=GeneID:246316,GenBank:XM_006503965.4,MGI:MGI:2180196;gbkey=mRNA;gene=Lgi2;product=leucine-rich repeat LGI family%2C member 2%2C transcript variant X1;transcript_id=XM_006503965.4;extra_copy_number=0
CM058245.1	Liftoff	exon	55253077	55253224	.	-	.	ID=exon-XM_006503965.4-7;Parent=rna-XM_006503965.4;Dbxref=GeneID:246316,GenBank:XM_006503965.4,MGI:MGI:2180196;gbkey=mRNA;gene=Lgi2;product=leucine-rich repeat LGI family%2C member 2%2C transcript variant X1;transcript_id=XM_006503965.4;extra_copy_number=0
CM058245.1	Liftoff	exon	55261029	55261198	.	-	.	ID=exon-XM_006503965.4-6;Parent=rna-XM_006503965.4;Dbxref=GeneID:246316,GenBank:XM_006503965.4,MGI:MGI:2180196;gbkey=mRNA;gene=Lgi2;product=leucine-rich repeat LGI family%2C member 2%2C transcript variant X1;transcript_id=XM_006503965.4;extra_copy_number=0
CM058245.1	Liftoff	exon	55262288	55262359	.	-	.	ID=exon-XM_006503965.4-5;Parent=rna-XM_006503965.4;Dbxref=GeneID:246316,GenBank:XM_006503965.4,MGI:MGI:2180196;gbkey=mRNA;gene=Lgi2;product=leucine-rich repeat LGI family%2C member 2%2C transcript variant X1;transcript_id=XM_006503965.4;extra_copy_number=0
CM058245.1	Liftoff	exon	55266789	55266860	.	-	.	ID=exon-XM_006503965.4-4;Parent=rna-XM_006503965.4;Dbxref=GeneID:246316,GenBank:XM_006503965.4,MGI:MGI:2180196;gbkey=mRNA;gene=Lgi2;product=leucine-rich repeat LGI family%2C member 2%2C transcript variant X1;transcript_id=XM_006503965.4;extra_copy_number=0
CM058245.1	Liftoff	exon	55268752	55268823	.	-	.	ID=exon-XM_006503965.4-3;Parent=rna-XM_006503965.4;Dbxref=GeneID:246316,GenBank:XM_006503965.4,MGI:MGI:2180196;gbkey=mRNA;gene=Lgi2;product=leucine-rich repeat LGI family%2C member 2%2C transcript variant X1;transcript_id=XM_006503965.4;extra_copy_number=0
CM058245.1	Liftoff	exon	55270592	55270663	.	-	.	ID=exon-XM_006503965.4-2;Parent=rna-XM_006503965.4;Dbxref=GeneID:246316,GenBank:XM_006503965.4,MGI:MGI:2180196;gbkey=mRNA;gene=Lgi2;product=leucine-rich repeat LGI family%2C member 2%2C transcript variant X1;transcript_id=XM_006503965.4;extra_copy_number=0
CM058245.1	Liftoff	exon	55272544	55272973	.	-	.	ID=exon-XM_006503965.4-1;Parent=rna-XM_006503965.4;Dbxref=GeneID:246316,GenBank:XM_006503965.4,MGI:MGI:2180196;gbkey=mRNA;gene=Lgi2;product=leucine-rich repeat LGI family%2C member 2%2C transcript variant X1;transcript_id=XM_006503965.4;extra_copy_number=0
CM058245.1	Liftoff	CDS	55244583	55245400	.	-	.	ID=cds-XP_006504028.1;Parent=rna-XM_006503965.4;Dbxref=GeneID:246316,GenBank:XP_006504028.1,MGI:MGI:2180196;Name=XP_006504028.1;gbkey=CDS;gene=Lgi2;product=leucine-rich repeat LGI family member 2 isoform X1;protein_id=XP_006504028.1;extra_copy_number=0
CM058245.1	Liftoff	CDS	55253077	55253224	.	-	.	ID=cds-XP_006504028.1;Parent=rna-XM_006503965.4;Dbxref=GeneID:246316,GenBank:XP_006504028.1,MGI:MGI:2180196;Name=XP_006504028.1;gbkey=CDS;gene=Lgi2;product=leucine-rich repeat LGI family member 2 isoform X1;protein_id=XP_006504028.1;extra_copy_number=0
CM058245.1	Liftoff	CDS	55261029	55261046	.	-	.	ID=cds-XP_006504028.1;Parent=rna-XM_006503965.4;Dbxref=GeneID:246316,GenBank:XP_006504028.1,MGI:MGI:2180196;Name=XP_006504028.1;gbkey=CDS;gene=Lgi2;product=leucine-rich repeat LGI family member 2 isoform X1;protein_id=XP_006504028.1;extra_copy_number=0
CM058245.1	Liftoff	pseudogene	55288655	55289709	.	+	.	ID=gene-Gm5866;Dbxref=GeneID:545750,MGI:MGI:3645339;Name=Gm5866;description=predicted gene 5866;gbkey=Gene;gene=Gm5866;gene_biotype=pseudogene;pseudo=true;coverage=1.0;sequence_ID=1.0;extra_copy_number=0;copy_num_ID=gene-Gm5866_0
CM058245.1	Liftoff	exon	55288655	55289709	.	+	.	ID=id-Gm5866;Parent=gene-Gm5866;Dbxref=GeneID:545750,MGI:MGI:3645339;gbkey=exon;gene=Gm5866;model_evidence=Supporting evidence includes similarity to: 7 Proteins%2C and 97%25 coverage of the annotated genomic feature by RNAseq alignments;pseudo=true;extra_copy_number=0
CM058245.1	Liftoff	gene	55314177	55325657	.	-	.	ID=gene-8030423F21Rik;Dbxref=GeneID:211001,MGI:MGI:2443206;Name=8030423F21Rik;description=RIKEN cDNA 8030423F21 gene;gbkey=Gene;gene=8030423F21Rik;gene_biotype=lncRNA;coverage=1.0;sequence_ID=1.0;extra_copy_number=0;copy_num_ID=gene-8030423F21Rik_0
CM058245.1	Liftoff	lnc_RNA	55314177	55325657	.	-	.	ID=rna-NR_045738.1;Parent=gene-8030423F21Rik;Dbxref=GeneID:211001,GenBank:NR_045738.1,MGI:MGI:2443206;Name=NR_045738.1;gbkey=ncRNA;gene=8030423F21Rik;product=RIKEN cDNA 8030423F21 gene;transcript_id=NR_045738.1;extra_copy_number=0
CM058245.1	Liftoff	exon	55314177	55316743	.	-	.	ID=exon-NR_045738.1-3;Parent=rna-NR_045738.1;Dbxref=GeneID:211001,GenBank:NR_045738.1,MGI:MGI:2443206;gbkey=ncRNA;gene=8030423F21Rik;product=RIKEN cDNA 8030423F21 gene;transcript_id=NR_045738.1;extra_copy_number=0
CM058245.1	Liftoff	exon	55319792	55319949	.	-	.	ID=exon-NR_045738.1-2;Parent=rna-NR_045738.1;Dbxref=GeneID:211001,GenBank:NR_045738.1,MGI:MGI:2443206;gbkey=ncRNA;gene=8030423F21Rik;product=RIKEN cDNA 8030423F21 gene;transcript_id=NR_045738.1;extra_copy_number=0
CM058245.1	Liftoff	exon	55325533	55325657	.	-	.	ID=exon-NR_045738.1-1;Parent=rna-NR_045738.1;Dbxref=GeneID:211001,GenBank:NR_045738.1,MGI:MGI:2443206;gbkey=ncRNA;gene=8030423F21Rik;product=RIKEN cDNA 8030423F21 gene;transcript_id=NR_045738.1;extra_copy_number=0
CM058245.1	Liftoff	gene	55328945	55330133	.	-	.	ID=gene-Gm30178;Dbxref=GeneID:102631991,MGI:MGI:5589337;Name=Gm30178;description=predicted gene%2C 30178;gbkey=Gene;gene=Gm30178;gene_biotype=lncRNA;coverage=1.0;sequence_ID=1.0;extra_copy_number=0;copy_num_ID=gene-Gm30178_0
CM058245.1	Liftoff	lnc_RNA	55328945	55330133	.	-	.	ID=rna-XR_376954.1;Parent=gene-Gm30178;Dbxref=GeneID:102631991,GenBank:XR_376954.1,MGI:MGI:5589337;Name=XR_376954.1;gbkey=ncRNA;gene=Gm30178;model_evidence=Supporting evidence includes similarity to: 100%25 coverage of the annotated genomic feature by RNAseq alignments%2C including 1 sample with support for all annotated introns;product=predicted gene%2C 30178;transcript_id=XR_376954.1;extra_copy_number=0
CM058245.1	Liftoff	exon	55328945	55329627	.	-	.	ID=exon-XR_376954.1-2;Parent=rna-XR_376954.1;Dbxref=GeneID:102631991,GenBank:XR_376954.1,MGI:MGI:5589337;gbkey=ncRNA;gene=Gm30178;product=predicted gene%2C 30178;transcript_id=XR_376954.1;extra_copy_number=0
CM058245.1	Liftoff	exon	55330087	55330133	.	-	.	ID=exon-XR_376954.1-1;Parent=rna-XR_376954.1;Dbxref=GeneID:102631991,GenBank:XR_376954.1,MGI:MGI:5589337;gbkey=ncRNA;gene=Gm30178;product=predicted gene%2C 30178;transcript_id=XR_376954.1;extra_copy_number=0
CM058245.1	Liftoff	gene	55347009	55376682	.	-	.	ID=gene-Sepsecs;Dbxref=GeneID:211006,MGI:MGI:1098791;Name=Sepsecs;description=Sep (O-phosphoserine) tRNA:Sec (selenocysteine) tRNA synthase;gbkey=Gene;gene=Sepsecs;gene_biotype=protein_coding;gene_synonym=D5Ertd135e,SecS,SLA;coverage=1.0;sequence_ID=1.0;valid_ORFs=3;extra_copy_number=0;copy_num_ID=gene-Sepsecs_0
CM058245.1	Liftoff	mRNA	55347009	55376621	.	-	.	ID=rna-NM_001363463.1;Parent=gene-Sepsecs;Dbxref=GeneID:211006,GenBank:NM_001363463.1,MGI:MGI:1098791;Name=NM_001363463.1;gbkey=mRNA;gene=Sepsecs;product=Sep (O-phosphoserine) tRNA:Sec (selenocysteine) tRNA synthase%2C transcript variant 2;transcript_id=NM_001363463.1;matches_ref_protein=True;valid_ORF=True;extra_copy_number=0
CM058245.1	Liftoff	exon	55347009	55351027	.	-	.	ID=exon-NM_001363463.1-11;Parent=rna-NM_001363463.1;Dbxref=GeneID:211006,GenBank:NM_001363463.1,MGI:MGI:1098791;gbkey=mRNA;gene=Sepsecs;product=Sep (O-phosphoserine) tRNA:Sec (selenocysteine) tRNA synthase%2C transcript variant 2;transcript_id=NM_001363463.1;extra_copy_number=0
CM058245.1	Liftoff	exon	55354036	55354126	.	-	.	ID=exon-NM_001363463.1-10;Parent=rna-NM_001363463.1;Dbxref=GeneID:211006,GenBank:NM_001363463.1,MGI:MGI:1098791;gbkey=mRNA;gene=Sepsecs;product=Sep (O-phosphoserine) tRNA:Sec (selenocysteine) tRNA synthase%2C transcript variant 2;transcript_id=NM_001363463.1;extra_copy_number=0
CM058245.1	Liftoff	exon	55354518	55354611	.	-	.	ID=exon-NM_001363463.1-9;Parent=rna-NM_001363463.1;Dbxref=GeneID:211006,GenBank:NM_001363463.1,MGI:MGI:1098791;gbkey=mRNA;gene=Sepsecs;product=Sep (O-phosphoserine) tRNA:Sec (selenocysteine) tRNA synthase%2C transcript variant 2;transcript_id=NM_001363463.1;extra_copy_number=0
CM058245.1	Liftoff	exon	55362934	55363025	.	-	.	ID=exon-NM_001363463.1-8;Parent=rna-NM_001363463.1;Dbxref=GeneID:211006,GenBank:NM_001363463.1,MGI:MGI:1098791;gbkey=mRNA;gene=Sepsecs;product=Sep (O-phosphoserine) tRNA:Sec (selenocysteine) tRNA synthase%2C transcript variant 2;transcript_id=NM_001363463.1;extra_copy_number=0
CM058245.1	Liftoff	exon	55363146	55363275	.	-	.	ID=exon-NM_001363463.1-7;Parent=rna-NM_001363463.1;Dbxref=GeneID:211006,GenBank:NM_001363463.1,MGI:MGI:1098791;gbkey=mRNA;gene=Sepsecs;product=Sep (O-phosphoserine) tRNA:Sec (selenocysteine) tRNA synthase%2C transcript variant 2;transcript_id=NM_001363463.1;extra_copy_number=0
CM058245.1	Liftoff	exon	55367550	55367652	.	-	.	ID=exon-NM_001363463.1-6;Parent=rna-NM_001363463.1;Dbxref=GeneID:211006,GenBank:NM_001363463.1,MGI:MGI:1098791;gbkey=mRNA;gene=Sepsecs;product=Sep (O-phosphoserine) tRNA:Sec (selenocysteine) tRNA synthase%2C transcript variant 2;transcript_id=NM_001363463.1;extra_copy_number=0
CM058245.1	Liftoff	exon	55371088	55371241	.	-	.	ID=exon-NM_001363463.1-5;Parent=rna-NM_001363463.1;Dbxref=GeneID:211006,GenBank:NM_001363463.1,MGI:MGI:1098791;gbkey=mRNA;gene=Sepsecs;product=Sep (O-phosphoserine) tRNA:Sec (selenocysteine) tRNA synthase%2C transcript variant 2;transcript_id=NM_001363463.1;extra_copy_number=0
CM058245.1	Liftoff	exon	55372156	55372314	.	-	.	ID=exon-NM_001363463.1-4;Parent=rna-NM_001363463.1;Dbxref=GeneID:211006,GenBank:NM_001363463.1,MGI:MGI:1098791;gbkey=mRNA;gene=Sepsecs;product=Sep (O-phosphoserine) tRNA:Sec (selenocysteine) tRNA synthase%2C transcript variant 2;transcript_id=NM_001363463.1;extra_copy_number=0
CM058245.1	Liftoff	exon	55372908	55373026	.	-	.	ID=exon-NM_001363463.1-3;Parent=rna-NM_001363463.1;Dbxref=GeneID:211006,GenBank:NM_001363463.1,MGI:MGI:1098791;gbkey=mRNA;gene=Sepsecs;product=Sep (O-phosphoserine) tRNA:Sec (selenocysteine) tRNA synthase%2C transcript variant 2;transcript_id=NM_001363463.1;extra_copy_number=0
CM058245.1	Liftoff	exon	55375886	55375973	.	-	.	ID=exon-NM_001363463.1-2;Parent=rna-NM_001363463.1;Dbxref=GeneID:211006,GenBank:NM_001363463.1,MGI:MGI:1098791;gbkey=mRNA;gene=Sepsecs;product=Sep (O-phosphoserine) tRNA:Sec (selenocysteine) tRNA synthase%2C transcript variant 2;transcript_id=NM_001363463.1;extra_copy_number=0
CM058245.1	Liftoff	exon	55376495	55376621	.	-	.	ID=exon-NM_001363463.1-1;Parent=rna-NM_001363463.1;Dbxref=GeneID:211006,GenBank:NM_001363463.1,MGI:MGI:1098791;gbkey=mRNA;gene=Sepsecs;product=Sep (O-phosphoserine) tRNA:Sec (selenocysteine) tRNA synthase%2C transcript variant 2;transcript_id=NM_001363463.1;extra_copy_number=0
CM058245.1	Liftoff	CDS	55350724	55351027	.	-	.	ID=cds-NP_001350392.1;Parent=rna-NM_001363463.1;Dbxref=GeneID:211006,GenBank:NP_001350392.1,MGI:MGI:1098791;Name=NP_001350392.1;Note=isoform 2 is encoded by transcript variant 2;gbkey=CDS;gene=Sepsecs;product=O-phosphoseryl-tRNA(Sec) selenium transferase isoform 2;protein_id=NP_001350392.1;extra_copy_number=0
CM058245.1	Liftoff	CDS	55354036	55354126	.	-	.	ID=cds-NP_001350392.1;Parent=rna-NM_001363463.1;Dbxref=GeneID:211006,GenBank:NP_001350392.1,MGI:MGI:1098791;Name=NP_001350392.1;Note=isoform 2 is encoded by transcript variant 2;gbkey=CDS;gene=Sepsecs;product=O-phosphoseryl-tRNA(Sec) selenium transferase isoform 2;protein_id=NP_001350392.1;extra_copy_number=0
CM058245.1	Liftoff	CDS	55354518	55354611	.	-	.	ID=cds-NP_001350392.1;Parent=rna-NM_001363463.1;Dbxref=GeneID:211006,GenBank:NP_001350392.1,MGI:MGI:1098791;Name=NP_001350392.1;Note=isoform 2 is encoded by transcript variant 2;gbkey=CDS;gene=Sepsecs;product=O-phosphoseryl-tRNA(Sec) selenium transferase isoform 2;protein_id=NP_001350392.1;extra_copy_number=0
CM058245.1	Liftoff	CDS	55362934	55363025	.	-	.	ID=cds-NP_001350392.1;Parent=rna-NM_001363463.1;Dbxref=GeneID:211006,GenBank:NP_001350392.1,MGI:MGI:1098791;Name=NP_001350392.1;Note=isoform 2 is encoded by transcript variant 2;gbkey=CDS;gene=Sepsecs;product=O-phosphoseryl-tRNA(Sec) selenium transferase isoform 2;protein_id=NP_001350392.1;extra_copy_number=0
CM058245.1	Liftoff	CDS	55363146	55363275	.	-	.	ID=cds-NP_001350392.1;Parent=rna-NM_001363463.1;Dbxref=GeneID:211006,GenBank:NP_001350392.1,MGI:MGI:1098791;Name=NP_001350392.1;Note=isoform 2 is encoded by transcript variant 2;gbkey=CDS;gene=Sepsecs;product=O-phosphoseryl-tRNA(Sec) selenium transferase isoform 2;protein_id=NP_001350392.1;extra_copy_number=0
CM058245.1	Liftoff	CDS	55367550	55367652	.	-	.	ID=cds-NP_001350392.1;Parent=rna-NM_001363463.1;Dbxref=GeneID:211006,GenBank:NP_001350392.1,MGI:MGI:1098791;Name=NP_001350392.1;Note=isoform 2 is encoded by transcript variant 2;gbkey=CDS;gene=Sepsecs;product=O-phosphoseryl-tRNA(Sec) selenium transferase isoform 2;protein_id=NP_001350392.1;extra_copy_number=0
CM058245.1	Liftoff	CDS	55371088	55371241	.	-	.	ID=cds-NP_001350392.1;Parent=rna-NM_001363463.1;Dbxref=GeneID:211006,GenBank:NP_001350392.1,MGI:MGI:1098791;Name=NP_001350392.1;Note=isoform 2 is encoded by transcript variant 2;gbkey=CDS;gene=Sepsecs;product=O-phosphoseryl-tRNA(Sec) selenium transferase isoform 2;protein_id=NP_001350392.1;extra_copy_number=0
CM058245.1	Liftoff	CDS	55372156	55372279	.	-	.	ID=cds-NP_001350392.1;Parent=rna-NM_001363463.1;Dbxref=GeneID:211006,GenBank:NP_001350392.1,MGI:MGI:1098791;Name=NP_001350392.1;Note=isoform 2 is encoded by transcript variant 2;gbkey=CDS;gene=Sepsecs;product=O-phosphoseryl-tRNA(Sec) selenium transferase isoform 2;protein_id=NP_001350392.1;extra_copy_number=0
CM058245.1	Liftoff	mRNA	55347009	55376621	.	-	.	ID=rna-NM_172490.4;Parent=gene-Sepsecs;Dbxref=GeneID:211006,GenBank:NM_172490.4,MGI:MGI:1098791;Name=NM_172490.4;gbkey=mRNA;gene=Sepsecs;product=Sep (O-phosphoserine) tRNA:Sec (selenocysteine) tRNA synthase%2C transcript variant 1;tag=RefSeq Select;transcript_id=NM_172490.4;matches_ref_protein=True;valid_ORF=True;extra_copy_number=0
CM058245.1	Liftoff	exon	55347009	55351027	.	-	.	ID=exon-NM_172490.4-11;Parent=rna-NM_172490.4;Dbxref=GeneID:211006,GenBank:NM_172490.4,MGI:MGI:1098791;gbkey=mRNA;gene=Sepsecs;product=Sep (O-phosphoserine) tRNA:Sec (selenocysteine) tRNA synthase%2C transcript variant 1;tag=RefSeq Select;transcript_id=NM_172490.4;extra_copy_number=0
CM058245.1	Liftoff	exon	55354036	55354126	.	-	.	ID=exon-NM_172490.4-10;Parent=rna-NM_172490.4;Dbxref=GeneID:211006,GenBank:NM_172490.4,MGI:MGI:1098791;gbkey=mRNA;gene=Sepsecs;product=Sep (O-phosphoserine) tRNA:Sec (selenocysteine) tRNA synthase%2C transcript variant 1;tag=RefSeq Select;transcript_id=NM_172490.4;extra_copy_number=0
CM058245.1	Liftoff	exon	55354518	55354611	.	-	.	ID=exon-NM_172490.4-9;Parent=rna-NM_172490.4;Dbxref=GeneID:211006,GenBank:NM_172490.4,MGI:MGI:1098791;gbkey=mRNA;gene=Sepsecs;product=Sep (O-phosphoserine) tRNA:Sec (selenocysteine) tRNA synthase%2C transcript variant 1;tag=RefSeq Select;transcript_id=NM_172490.4;extra_copy_number=0
CM058245.1	Liftoff	exon	55362934	55363025	.	-	.	ID=exon-NM_172490.4-8;Parent=rna-NM_172490.4;Dbxref=GeneID:211006,GenBank:NM_172490.4,MGI:MGI:1098791;gbkey=mRNA;gene=Sepsecs;product=Sep (O-phosphoserine) tRNA:Sec (selenocysteine) tRNA synthase%2C transcript variant 1;tag=RefSeq Select;transcript_id=NM_172490.4;extra_copy_number=0
CM058245.1	Liftoff	exon	55363146	55363275	.	-	.	ID=exon-NM_172490.4-7;Parent=rna-NM_172490.4;Dbxref=GeneID:211006,GenBank:NM_172490.4,MGI:MGI:1098791;gbkey=mRNA;gene=Sepsecs;product=Sep (O-phosphoserine) tRNA:Sec (selenocysteine) tRNA synthase%2C transcript variant 1;tag=RefSeq Select;transcript_id=NM_172490.4;extra_copy_number=0
CM058245.1	Liftoff	exon	55367550	55367652	.	-	.	ID=exon-NM_172490.4-6;Parent=rna-NM_172490.4;Dbxref=GeneID:211006,GenBank:NM_172490.4,MGI:MGI:1098791;gbkey=mRNA;gene=Sepsecs;product=Sep (O-phosphoserine) tRNA:Sec (selenocysteine) tRNA synthase%2C transcript variant 1;tag=RefSeq Select;transcript_id=NM_172490.4;extra_copy_number=0
CM058245.1	Liftoff	exon	55371088	55371241	.	-	.	ID=exon-NM_172490.4-5;Parent=rna-NM_172490.4;Dbxref=GeneID:211006,GenBank:NM_172490.4,MGI:MGI:1098791;gbkey=mRNA;gene=Sepsecs;product=Sep (O-phosphoserine) tRNA:Sec (selenocysteine) tRNA synthase%2C transcript variant 1;tag=RefSeq Select;transcript_id=NM_172490.4;extra_copy_number=0
CM058245.1	Liftoff	exon	55372156	55372314	.	-	.	ID=exon-NM_172490.4-4;Parent=rna-NM_172490.4;Dbxref=GeneID:211006,GenBank:NM_172490.4,MGI:MGI:1098791;gbkey=mRNA;gene=Sepsecs;product=Sep (O-phosphoserine) tRNA:Sec (selenocysteine) tRNA synthase%2C transcript variant 1;tag=RefSeq Select;transcript_id=NM_172490.4;extra_copy_number=0
CM058245.1	Liftoff	exon	55372908	55373026	.	-	.	ID=exon-NM_172490.4-3;Parent=rna-NM_172490.4;Dbxref=GeneID:211006,GenBank:NM_172490.4,MGI:MGI:1098791;gbkey=mRNA;gene=Sepsecs;product=Sep (O-phosphoserine) tRNA:Sec (selenocysteine) tRNA synthase%2C transcript variant 1;tag=RefSeq Select;transcript_id=NM_172490.4;extra_copy_number=0
CM058245.1	Liftoff	exon	55375819	55375973	.	-	.	ID=exon-NM_172490.4-2;Parent=rna-NM_172490.4;Dbxref=GeneID:211006,GenBank:NM_172490.4,MGI:MGI:1098791;gbkey=mRNA;gene=Sepsecs;product=Sep (O-phosphoserine) tRNA:Sec (selenocysteine) tRNA synthase%2C transcript variant 1;tag=RefSeq Select;transcript_id=NM_172490.4;extra_copy_number=0
CM058245.1	Liftoff	exon	55376495	55376621	.	-	.	ID=exon-NM_172490.4-1;Parent=rna-NM_172490.4;Dbxref=GeneID:211006,GenBank:NM_172490.4,MGI:MGI:1098791;gbkey=mRNA;gene=Sepsecs;product=Sep (O-phosphoserine) tRNA:Sec (selenocysteine) tRNA synthase%2C transcript variant 1;tag=RefSeq Select;transcript_id=NM_172490.4;extra_copy_number=0
CM058245.1	Liftoff	CDS	55350724	55351027	.	-	.	ID=cds-NP_766078.1;Parent=rna-NM_172490.4;Dbxref=CCDS:CCDS19286.1,GeneID:211006,GenBank:NP_766078.1,MGI:MGI:1098791;Name=NP_766078.1;Note=isoform 1 is encoded by transcript variant 1;gbkey=CDS;gene=Sepsecs;product=O-phosphoseryl-tRNA(Sec) selenium transferase isoform 1;protein_id=NP_766078.1;tag=RefSeq Select;extra_copy_number=0
CM058245.1	Liftoff	CDS	55354036	55354126	.	-	.	ID=cds-NP_766078.1;Parent=rna-NM_172490.4;Dbxref=CCDS:CCDS19286.1,GeneID:211006,GenBank:NP_766078.1,MGI:MGI:1098791;Name=NP_766078.1;Note=isoform 1 is encoded by transcript variant 1;gbkey=CDS;gene=Sepsecs;product=O-phosphoseryl-tRNA(Sec) selenium transferase isoform 1;protein_id=NP_766078.1;tag=RefSeq Select;extra_copy_number=0
CM058245.1	Liftoff	CDS	55354518	55354611	.	-	.	ID=cds-NP_766078.1;Parent=rna-NM_172490.4;Dbxref=CCDS:CCDS19286.1,GeneID:211006,GenBank:NP_766078.1,MGI:MGI:1098791;Name=NP_766078.1;Note=isoform 1 is encoded by transcript variant 1;gbkey=CDS;gene=Sepsecs;product=O-phosphoseryl-tRNA(Sec) selenium transferase isoform 1;protein_id=NP_766078.1;tag=RefSeq Select;extra_copy_number=0
CM058245.1	Liftoff	CDS	55362934	55363025	.	-	.	ID=cds-NP_766078.1;Parent=rna-NM_172490.4;Dbxref=CCDS:CCDS19286.1,GeneID:211006,GenBank:NP_766078.1,MGI:MGI:1098791;Name=NP_766078.1;Note=isoform 1 is encoded by transcript variant 1;gbkey=CDS;gene=Sepsecs;product=O-phosphoseryl-tRNA(Sec) selenium transferase isoform 1;protein_id=NP_766078.1;tag=RefSeq Select;extra_copy_number=0
CM058245.1	Liftoff	CDS	55363146	55363275	.	-	.	ID=cds-NP_766078.1;Parent=rna-NM_172490.4;Dbxref=CCDS:CCDS19286.1,GeneID:211006,GenBank:NP_766078.1,MGI:MGI:1098791;Name=NP_766078.1;Note=isoform 1 is encoded by transcript variant 1;gbkey=CDS;gene=Sepsecs;product=O-phosphoseryl-tRNA(Sec) selenium transferase isoform 1;protein_id=NP_766078.1;tag=RefSeq Select;extra_copy_number=0
CM058245.1	Liftoff	CDS	55367550	55367652	.	-	.	ID=cds-NP_766078.1;Parent=rna-NM_172490.4;Dbxref=CCDS:CCDS19286.1,GeneID:211006,GenBank:NP_766078.1,MGI:MGI:1098791;Name=NP_766078.1;Note=isoform 1 is encoded by transcript variant 1;gbkey=CDS;gene=Sepsecs;product=O-phosphoseryl-tRNA(Sec) selenium transferase isoform 1;protein_id=NP_766078.1;tag=RefSeq Select;extra_copy_number=0
CM058245.1	Liftoff	CDS	55371088	55371241	.	-	.	ID=cds-NP_766078.1;Parent=rna-NM_172490.4;Dbxref=CCDS:CCDS19286.1,GeneID:211006,GenBank:NP_766078.1,MGI:MGI:1098791;Name=NP_766078.1;Note=isoform 1 is encoded by transcript variant 1;gbkey=CDS;gene=Sepsecs;product=O-phosphoseryl-tRNA(Sec) selenium transferase isoform 1;protein_id=NP_766078.1;tag=RefSeq Select;extra_copy_number=0
CM058245.1	Liftoff	CDS	55372156	55372314	.	-	.	ID=cds-NP_766078.1;Parent=rna-NM_172490.4;Dbxref=CCDS:CCDS19286.1,GeneID:211006,GenBank:NP_766078.1,MGI:MGI:1098791;Name=NP_766078.1;Note=isoform 1 is encoded by transcript variant 1;gbkey=CDS;gene=Sepsecs;product=O-phosphoseryl-tRNA(Sec) selenium transferase isoform 1;protein_id=NP_766078.1;tag=RefSeq Select;extra_copy_number=0
CM058245.1	Liftoff	CDS	55372908	55373026	.	-	.	ID=cds-NP_766078.1;Parent=rna-NM_172490.4;Dbxref=CCDS:CCDS19286.1,GeneID:211006,GenBank:NP_766078.1,MGI:MGI:1098791;Name=NP_766078.1;Note=isoform 1 is encoded by transcript variant 1;gbkey=CDS;gene=Sepsecs;product=O-phosphoseryl-tRNA(Sec) selenium transferase isoform 1;protein_id=NP_766078.1;tag=RefSeq Select;extra_copy_number=0
CM058245.1	Liftoff	CDS	55375819	55375973	.	-	.	ID=cds-NP_766078.1;Parent=rna-NM_172490.4;Dbxref=CCDS:CCDS19286.1,GeneID:211006,GenBank:NP_766078.1,MGI:MGI:1098791;Name=NP_766078.1;Note=isoform 1 is encoded by transcript variant 1;gbkey=CDS;gene=Sepsecs;product=O-phosphoseryl-tRNA(Sec) selenium transferase isoform 1;protein_id=NP_766078.1;tag=RefSeq Select;extra_copy_number=0
CM058245.1	Liftoff	CDS	55376495	55376608	.	-	.	ID=cds-NP_766078.1;Parent=rna-NM_172490.4;Dbxref=CCDS:CCDS19286.1,GeneID:211006,GenBank:NP_766078.1,MGI:MGI:1098791;Name=NP_766078.1;Note=isoform 1 is encoded by transcript variant 1;gbkey=CDS;gene=Sepsecs;product=O-phosphoseryl-tRNA(Sec) selenium transferase isoform 1;protein_id=NP_766078.1;tag=RefSeq Select;extra_copy_number=0
CM058245.1	Liftoff	mRNA	55363913	55376682	.	-	.	ID=rna-XM_006503827.5;Parent=gene-Sepsecs;Dbxref=GeneID:211006,GenBank:XM_006503827.5,MGI:MGI:1098791;Name=XM_006503827.5;gbkey=mRNA;gene=Sepsecs;model_evidence=Supporting evidence includes similarity to: 15 ESTs%2C 41 long SRA reads%2C and 100%25 coverage of the annotated genomic feature by RNAseq alignments%2C including 17 samples with support for all annotated introns;product=Sep (O-phosphoserine) tRNA:Sec (selenocysteine) tRNA synthase%2C transcript variant X1;transcript_id=XM_006503827.5;matches_ref_protein=True;valid_ORF=True;extra_copy_number=0
CM058245.1	Liftoff	exon	55363913	55364597	.	-	.	ID=exon-XM_006503827.5-7;Parent=rna-XM_006503827.5;Dbxref=GeneID:211006,GenBank:XM_006503827.5,MGI:MGI:1098791;gbkey=mRNA;gene=Sepsecs;product=Sep (O-phosphoserine) tRNA:Sec (selenocysteine) tRNA synthase%2C transcript variant X1;transcript_id=XM_006503827.5;extra_copy_number=0
CM058245.1	Liftoff	exon	55367550	55367652	.	-	.	ID=exon-XM_006503827.5-6;Parent=rna-XM_006503827.5;Dbxref=GeneID:211006,GenBank:XM_006503827.5,MGI:MGI:1098791;gbkey=mRNA;gene=Sepsecs;product=Sep (O-phosphoserine) tRNA:Sec (selenocysteine) tRNA synthase%2C transcript variant X1;transcript_id=XM_006503827.5;extra_copy_number=0
CM058245.1	Liftoff	exon	55371088	55371241	.	-	.	ID=exon-XM_006503827.5-5;Parent=rna-XM_006503827.5;Dbxref=GeneID:211006,GenBank:XM_006503827.5,MGI:MGI:1098791;gbkey=mRNA;gene=Sepsecs;product=Sep (O-phosphoserine) tRNA:Sec (selenocysteine) tRNA synthase%2C transcript variant X1;transcript_id=XM_006503827.5;extra_copy_number=0
CM058245.1	Liftoff	exon	55372156	55372314	.	-	.	ID=exon-XM_006503827.5-4;Parent=rna-XM_006503827.5;Dbxref=GeneID:211006,GenBank:XM_006503827.5,MGI:MGI:1098791;gbkey=mRNA;gene=Sepsecs;product=Sep (O-phosphoserine) tRNA:Sec (selenocysteine) tRNA synthase%2C transcript variant X1;transcript_id=XM_006503827.5;extra_copy_number=0
CM058245.1	Liftoff	exon	55372908	55373026	.	-	.	ID=exon-XM_006503827.5-3;Parent=rna-XM_006503827.5;Dbxref=GeneID:211006,GenBank:XM_006503827.5,MGI:MGI:1098791;gbkey=mRNA;gene=Sepsecs;product=Sep (O-phosphoserine) tRNA:Sec (selenocysteine) tRNA synthase%2C transcript variant X1;transcript_id=XM_006503827.5;extra_copy_number=0
CM058245.1	Liftoff	exon	55375819	55375973	.	-	.	ID=exon-XM_006503827.5-2;Parent=rna-XM_006503827.5;Dbxref=GeneID:211006,GenBank:XM_006503827.5,MGI:MGI:1098791;gbkey=mRNA;gene=Sepsecs;product=Sep (O-phosphoserine) tRNA:Sec (selenocysteine) tRNA synthase%2C transcript variant X1;transcript_id=XM_006503827.5;extra_copy_number=0
CM058245.1	Liftoff	exon	55376495	55376682	.	-	.	ID=exon-XM_006503827.5-1;Parent=rna-XM_006503827.5;Dbxref=GeneID:211006,GenBank:XM_006503827.5,MGI:MGI:1098791;gbkey=mRNA;gene=Sepsecs;product=Sep (O-phosphoserine) tRNA:Sec (selenocysteine) tRNA synthase%2C transcript variant X1;transcript_id=XM_006503827.5;extra_copy_number=0
CM058245.1	Liftoff	CDS	55364583	55364597	.	-	.	ID=cds-XP_006503890.1;Parent=rna-XM_006503827.5;Dbxref=GeneID:211006,GenBank:XP_006503890.1,MGI:MGI:1098791;Name=XP_006503890.1;gbkey=CDS;gene=Sepsecs;product=O-phosphoseryl-tRNA(Sec) selenium transferase isoform X1;protein_id=XP_006503890.1;extra_copy_number=0
CM058245.1	Liftoff	CDS	55367550	55367652	.	-	.	ID=cds-XP_006503890.1;Parent=rna-XM_006503827.5;Dbxref=GeneID:211006,GenBank:XP_006503890.1,MGI:MGI:1098791;Name=XP_006503890.1;gbkey=CDS;gene=Sepsecs;product=O-phosphoseryl-tRNA(Sec) selenium transferase isoform X1;protein_id=XP_006503890.1;extra_copy_number=0
CM058245.1	Liftoff	CDS	55371088	55371241	.	-	.	ID=cds-XP_006503890.1;Parent=rna-XM_006503827.5;Dbxref=GeneID:211006,GenBank:XP_006503890.1,MGI:MGI:1098791;Name=XP_006503890.1;gbkey=CDS;gene=Sepsecs;product=O-phosphoseryl-tRNA(Sec) selenium transferase isoform X1;protein_id=XP_006503890.1;extra_copy_number=0
CM058245.1	Liftoff	CDS	55372156	55372314	.	-	.	ID=cds-XP_006503890.1;Parent=rna-XM_006503827.5;Dbxref=GeneID:211006,GenBank:XP_006503890.1,MGI:MGI:1098791;Name=XP_006503890.1;gbkey=CDS;gene=Sepsecs;product=O-phosphoseryl-tRNA(Sec) selenium transferase isoform X1;protein_id=XP_006503890.1;extra_copy_number=0
CM058245.1	Liftoff	CDS	55372908	55373026	.	-	.	ID=cds-XP_006503890.1;Parent=rna-XM_006503827.5;Dbxref=GeneID:211006,GenBank:XP_006503890.1,MGI:MGI:1098791;Name=XP_006503890.1;gbkey=CDS;gene=Sepsecs;product=O-phosphoseryl-tRNA(Sec) selenium transferase isoform X1;protein_id=XP_006503890.1;extra_copy_number=0
CM058245.1	Liftoff	CDS	55375819	55375973	.	-	.	ID=cds-XP_006503890.1;Parent=rna-XM_006503827.5;Dbxref=GeneID:211006,GenBank:XP_006503890.1,MGI:MGI:1098791;Name=XP_006503890.1;gbkey=CDS;gene=Sepsecs;product=O-phosphoseryl-tRNA(Sec) selenium transferase isoform X1;protein_id=XP_006503890.1;extra_copy_number=0
CM058245.1	Liftoff	CDS	55376495	55376608	.	-	.	ID=cds-XP_006503890.1;Parent=rna-XM_006503827.5;Dbxref=GeneID:211006,GenBank:XP_006503890.1,MGI:MGI:1098791;Name=XP_006503890.1;gbkey=CDS;gene=Sepsecs;product=O-phosphoseryl-tRNA(Sec) selenium transferase isoform X1;protein_id=XP_006503890.1;extra_copy_number=0
CM058245.1	Liftoff	match	55376448	55376835	.	+	.	ID=6f9d4992-2dc0-4bbd-a3c7-331b93f396f4;Target=NG_150920.1 1 388 +;assembly_bases_aln=388;assembly_bases_seq=388;bit_score=723.127;blast_aligner=1;blast_score=388;common_component=0;e_value=0;filter_score=0;for_remapping=2;gap_count=0;hsp_percent_coverage=100;matchable_bases=388;matched_bases=388;num_ident=388;num_mismatch=0;pct_coverage=100;pct_coverage_hiqual=100;pct_identity_gap=100;pct_identity_gapopen_only=100;pct_identity_ungap=100;rank=1;weighted_identity=1;coverage=1.0;sequence_ID=1.0;extra_copy_number=0;copy_num_ID=6f9d4992-2dc0-4bbd-a3c7-331b93f396f4_0
CM058245.1	Liftoff	enhancer	55376548	55376735	.	.	.	ID=id-GeneID:128925206;Dbxref=GeneID:128925206;Note=cis-regulatory module chr5:53060867-53061054 (MGSCv37/mm9 assembly coordinates);experiment=EXISTENCE:reporter gene assay evidence [ECO:0000049][PMID:25872643];function=activates a minimal SCP1 promoter by CapStarr-seq with weak activity in NIH3T3 fibroblasts {active_cell/tissue: NIH3T3};gbkey=regulatory;regulatory_class=enhancer;coverage=1.0;sequence_ID=1.0;extra_copy_number=0;copy_num_ID=id-GeneID:128925206_0
CM058245.1	Liftoff	biological_region	55376548	55376735	.	+	.	ID=id-GeneID:128925206-2;Dbxref=GeneID:128925206;Name=biological region;gbkey=Region;standard_name=CapStarr-seq enhancer MGSCv37_chr5:53060867-53061054;coverage=1.0;sequence_ID=1.0;extra_copy_number=0;copy_num_ID=id-GeneID:128925206-2_0
CM058245.1	Liftoff	gene	55448499	55476282	.	+	.	ID=gene-Pi4k2b;Dbxref=GeneID:67073,MGI:MGI:1914323;Name=Pi4k2b;description=phosphatidylinositol 4-kinase type 2 beta;gbkey=Gene;gene=Pi4k2b;gene_biotype=protein_coding;gene_synonym=2610042N09Rik,4933409G22Rik;coverage=1.0;sequence_ID=1.0;valid_ORFs=3;extra_copy_number=0;copy_num_ID=gene-Pi4k2b_0
CM058245.1	Liftoff	mRNA	55448499	55476278	.	+	.	ID=rna-XM_006504064.2;Parent=gene-Pi4k2b;Dbxref=GeneID:67073,GenBank:XM_006504064.2,MGI:MGI:1914323;Name=XM_006504064.2;gbkey=mRNA;gene=Pi4k2b;model_evidence=Supporting evidence includes similarity to: 1 mRNA%2C 18 ESTs%2C 1 Protein%2C 223 long SRA reads%2C and 100%25 coverage of the annotated genomic feature by RNAseq alignments%2C including 29 samples with support for all annotated introns;product=phosphatidylinositol 4-kinase type 2 beta%2C transcript variant X1;transcript_id=XM_006504064.2;matches_ref_protein=True;valid_ORF=True;extra_copy_number=0
CM058245.1	Liftoff	exon	55448499	55448906	.	+	.	ID=exon-XM_006504064.2-1;Parent=rna-XM_006504064.2;Dbxref=GeneID:67073,GenBank:XM_006504064.2,MGI:MGI:1914323;gbkey=mRNA;gene=Pi4k2b;product=phosphatidylinositol 4-kinase type 2 beta%2C transcript variant X1;transcript_id=XM_006504064.2;extra_copy_number=0
CM058245.1	Liftoff	exon	55457546	55457746	.	+	.	ID=exon-XM_006504064.2-2;Parent=rna-XM_006504064.2;Dbxref=GeneID:67073,GenBank:XM_006504064.2,MGI:MGI:1914323;gbkey=mRNA;gene=Pi4k2b;product=phosphatidylinositol 4-kinase type 2 beta%2C transcript variant X1;transcript_id=XM_006504064.2;extra_copy_number=0
CM058245.1	Liftoff	exon	55458360	55458491	.	+	.	ID=exon-XM_006504064.2-3;Parent=rna-XM_006504064.2;Dbxref=GeneID:67073,GenBank:XM_006504064.2,MGI:MGI:1914323;gbkey=mRNA;gene=Pi4k2b;product=phosphatidylinositol 4-kinase type 2 beta%2C transcript variant X1;transcript_id=XM_006504064.2;extra_copy_number=0
CM058245.1	Liftoff	exon	55460034	55460187	.	+	.	ID=exon-XM_006504064.2-4;Parent=rna-XM_006504064.2;Dbxref=GeneID:67073,GenBank:XM_006504064.2,MGI:MGI:1914323;gbkey=mRNA;gene=Pi4k2b;product=phosphatidylinositol 4-kinase type 2 beta%2C transcript variant X1;transcript_id=XM_006504064.2;extra_copy_number=0
CM058245.1	Liftoff	exon	55461575	55461642	.	+	.	ID=exon-XM_006504064.2-5;Parent=rna-XM_006504064.2;Dbxref=GeneID:67073,GenBank:XM_006504064.2,MGI:MGI:1914323;gbkey=mRNA;gene=Pi4k2b;product=phosphatidylinositol 4-kinase type 2 beta%2C transcript variant X1;transcript_id=XM_006504064.2;extra_copy_number=0
CM058245.1	Liftoff	exon	55463804	55463903	.	+	.	ID=exon-XM_006504064.2-6;Parent=rna-XM_006504064.2;Dbxref=GeneID:67073,GenBank:XM_006504064.2,MGI:MGI:1914323;gbkey=mRNA;gene=Pi4k2b;product=phosphatidylinositol 4-kinase type 2 beta%2C transcript variant X1;transcript_id=XM_006504064.2;extra_copy_number=0
CM058245.1	Liftoff	exon	55467812	55467945	.	+	.	ID=exon-XM_006504064.2-7;Parent=rna-XM_006504064.2;Dbxref=GeneID:67073,GenBank:XM_006504064.2,MGI:MGI:1914323;gbkey=mRNA;gene=Pi4k2b;product=phosphatidylinositol 4-kinase type 2 beta%2C transcript variant X1;transcript_id=XM_006504064.2;extra_copy_number=0
CM058245.1	Liftoff	exon	55469370	55469429	.	+	.	ID=exon-XM_006504064.2-8;Parent=rna-XM_006504064.2;Dbxref=GeneID:67073,GenBank:XM_006504064.2,MGI:MGI:1914323;gbkey=mRNA;gene=Pi4k2b;product=phosphatidylinositol 4-kinase type 2 beta%2C transcript variant X1;transcript_id=XM_006504064.2;extra_copy_number=0
CM058245.1	Liftoff	exon	55474521	55476278	.	+	.	ID=exon-XM_006504064.2-9;Parent=rna-XM_006504064.2;Dbxref=GeneID:67073,GenBank:XM_006504064.2,MGI:MGI:1914323;gbkey=mRNA;gene=Pi4k2b;product=phosphatidylinositol 4-kinase type 2 beta%2C transcript variant X1;transcript_id=XM_006504064.2;extra_copy_number=0
CM058245.1	Liftoff	CDS	55448799	55448906	.	+	.	ID=cds-XP_006504127.1;Parent=rna-XM_006504064.2;Dbxref=GeneID:67073,GenBank:XP_006504127.1,MGI:MGI:1914323;Name=XP_006504127.1;gbkey=CDS;gene=Pi4k2b;product=phosphatidylinositol 4-kinase type 2-beta isoform X1;protein_id=XP_006504127.1;extra_copy_number=0
CM058245.1	Liftoff	CDS	55457546	55457746	.	+	.	ID=cds-XP_006504127.1;Parent=rna-XM_006504064.2;Dbxref=GeneID:67073,GenBank:XP_006504127.1,MGI:MGI:1914323;Name=XP_006504127.1;gbkey=CDS;gene=Pi4k2b;product=phosphatidylinositol 4-kinase type 2-beta isoform X1;protein_id=XP_006504127.1;extra_copy_number=0
CM058245.1	Liftoff	CDS	55458360	55458491	.	+	.	ID=cds-XP_006504127.1;Parent=rna-XM_006504064.2;Dbxref=GeneID:67073,GenBank:XP_006504127.1,MGI:MGI:1914323;Name=XP_006504127.1;gbkey=CDS;gene=Pi4k2b;product=phosphatidylinositol 4-kinase type 2-beta isoform X1;protein_id=XP_006504127.1;extra_copy_number=0
CM058245.1	Liftoff	CDS	55460034	55460187	.	+	.	ID=cds-XP_006504127.1;Parent=rna-XM_006504064.2;Dbxref=GeneID:67073,GenBank:XP_006504127.1,MGI:MGI:1914323;Name=XP_006504127.1;gbkey=CDS;gene=Pi4k2b;product=phosphatidylinositol 4-kinase type 2-beta isoform X1;protein_id=XP_006504127.1;extra_copy_number=0
CM058245.1	Liftoff	CDS	55461575	55461642	.	+	.	ID=cds-XP_006504127.1;Parent=rna-XM_006504064.2;Dbxref=GeneID:67073,GenBank:XP_006504127.1,MGI:MGI:1914323;Name=XP_006504127.1;gbkey=CDS;gene=Pi4k2b;product=phosphatidylinositol 4-kinase type 2-beta isoform X1;protein_id=XP_006504127.1;extra_copy_number=0
CM058245.1	Liftoff	CDS	55463804	55463903	.	+	.	ID=cds-XP_006504127.1;Parent=rna-XM_006504064.2;Dbxref=GeneID:67073,GenBank:XP_006504127.1,MGI:MGI:1914323;Name=XP_006504127.1;gbkey=CDS;gene=Pi4k2b;product=phosphatidylinositol 4-kinase type 2-beta isoform X1;protein_id=XP_006504127.1;extra_copy_number=0
CM058245.1	Liftoff	CDS	55467812	55467945	.	+	.	ID=cds-XP_006504127.1;Parent=rna-XM_006504064.2;Dbxref=GeneID:67073,GenBank:XP_006504127.1,MGI:MGI:1914323;Name=XP_006504127.1;gbkey=CDS;gene=Pi4k2b;product=phosphatidylinositol 4-kinase type 2-beta isoform X1;protein_id=XP_006504127.1;extra_copy_number=0
CM058245.1	Liftoff	CDS	55469370	55469429	.	+	.	ID=cds-XP_006504127.1;Parent=rna-XM_006504064.2;Dbxref=GeneID:67073,GenBank:XP_006504127.1,MGI:MGI:1914323;Name=XP_006504127.1;gbkey=CDS;gene=Pi4k2b;product=phosphatidylinositol 4-kinase type 2-beta isoform X1;protein_id=XP_006504127.1;extra_copy_number=0
CM058245.1	Liftoff	CDS	55474521	55474694	.	+	.	ID=cds-XP_006504127.1;Parent=rna-XM_006504064.2;Dbxref=GeneID:67073,GenBank:XP_006504127.1,MGI:MGI:1914323;Name=XP_006504127.1;gbkey=CDS;gene=Pi4k2b;product=phosphatidylinositol 4-kinase type 2-beta isoform X1;protein_id=XP_006504127.1;extra_copy_number=0
CM058245.1	Liftoff	mRNA	55448512	55476282	.	+	.	ID=rna-NM_025951.3;Parent=gene-Pi4k2b;Dbxref=GeneID:67073,GenBank:NM_025951.3,MGI:MGI:1914323;Name=NM_025951.3;gbkey=mRNA;gene=Pi4k2b;product=phosphatidylinositol 4-kinase type 2 beta%2C transcript variant 1;tag=RefSeq Select;transcript_id=NM_025951.3;matches_ref_protein=True;valid_ORF=True;extra_copy_number=0
CM058245.1	Liftoff	exon	55448512	55448906	.	+	.	ID=exon-NM_025951.3-1;Parent=rna-NM_025951.3;Dbxref=GeneID:67073,GenBank:NM_025951.3,MGI:MGI:1914323;gbkey=mRNA;gene=Pi4k2b;product=phosphatidylinositol 4-kinase type 2 beta%2C transcript variant 1;tag=RefSeq Select;transcript_id=NM_025951.3;extra_copy_number=0
CM058245.1	Liftoff	exon	55455307	55455443	.	+	.	ID=exon-NM_025951.3-2;Parent=rna-NM_025951.3;Dbxref=GeneID:67073,GenBank:NM_025951.3,MGI:MGI:1914323;gbkey=mRNA;gene=Pi4k2b;product=phosphatidylinositol 4-kinase type 2 beta%2C transcript variant 1;tag=RefSeq Select;transcript_id=NM_025951.3;extra_copy_number=0
CM058245.1	Liftoff	exon	55457546	55457746	.	+	.	ID=exon-NM_025951.3-3;Parent=rna-NM_025951.3;Dbxref=GeneID:67073,GenBank:NM_025951.3,MGI:MGI:1914323;gbkey=mRNA;gene=Pi4k2b;product=phosphatidylinositol 4-kinase type 2 beta%2C transcript variant 1;tag=RefSeq Select;transcript_id=NM_025951.3;extra_copy_number=0
CM058245.1	Liftoff	exon	55458360	55458491	.	+	.	ID=exon-NM_025951.3-4;Parent=rna-NM_025951.3;Dbxref=GeneID:67073,GenBank:NM_025951.3,MGI:MGI:1914323;gbkey=mRNA;gene=Pi4k2b;product=phosphatidylinositol 4-kinase type 2 beta%2C transcript variant 1;tag=RefSeq Select;transcript_id=NM_025951.3;extra_copy_number=0
CM058245.1	Liftoff	exon	55460034	55460187	.	+	.	ID=exon-NM_025951.3-5;Parent=rna-NM_025951.3;Dbxref=GeneID:67073,GenBank:NM_025951.3,MGI:MGI:1914323;gbkey=mRNA;gene=Pi4k2b;product=phosphatidylinositol 4-kinase type 2 beta%2C transcript variant 1;tag=RefSeq Select;transcript_id=NM_025951.3;extra_copy_number=0
CM058245.1	Liftoff	exon	55461575	55461642	.	+	.	ID=exon-NM_025951.3-6;Parent=rna-NM_025951.3;Dbxref=GeneID:67073,GenBank:NM_025951.3,MGI:MGI:1914323;gbkey=mRNA;gene=Pi4k2b;product=phosphatidylinositol 4-kinase type 2 beta%2C transcript variant 1;tag=RefSeq Select;transcript_id=NM_025951.3;extra_copy_number=0
CM058245.1	Liftoff	exon	55463804	55463903	.	+	.	ID=exon-NM_025951.3-7;Parent=rna-NM_025951.3;Dbxref=GeneID:67073,GenBank:NM_025951.3,MGI:MGI:1914323;gbkey=mRNA;gene=Pi4k2b;product=phosphatidylinositol 4-kinase type 2 beta%2C transcript variant 1;tag=RefSeq Select;transcript_id=NM_025951.3;extra_copy_number=0
CM058245.1	Liftoff	exon	55467812	55467945	.	+	.	ID=exon-NM_025951.3-8;Parent=rna-NM_025951.3;Dbxref=GeneID:67073,GenBank:NM_025951.3,MGI:MGI:1914323;gbkey=mRNA;gene=Pi4k2b;product=phosphatidylinositol 4-kinase type 2 beta%2C transcript variant 1;tag=RefSeq Select;transcript_id=NM_025951.3;extra_copy_number=0
CM058245.1	Liftoff	exon	55469370	55469429	.	+	.	ID=exon-NM_025951.3-9;Parent=rna-NM_025951.3;Dbxref=GeneID:67073,GenBank:NM_025951.3,MGI:MGI:1914323;gbkey=mRNA;gene=Pi4k2b;product=phosphatidylinositol 4-kinase type 2 beta%2C transcript variant 1;tag=RefSeq Select;transcript_id=NM_025951.3;extra_copy_number=0
CM058245.1	Liftoff	exon	55474521	55476282	.	+	.	ID=exon-NM_025951.3-10;Parent=rna-NM_025951.3;Dbxref=GeneID:67073,GenBank:NM_025951.3,MGI:MGI:1914323;gbkey=mRNA;gene=Pi4k2b;product=phosphatidylinositol 4-kinase type 2 beta%2C transcript variant 1;tag=RefSeq Select;transcript_id=NM_025951.3;extra_copy_number=0
CM058245.1	Liftoff	CDS	55448657	55448906	.	+	.	ID=cds-NP_080227.2;Parent=rna-NM_025951.3;Dbxref=CCDS:CCDS19287.1,GeneID:67073,GenBank:NP_080227.2,MGI:MGI:1914323;Name=NP_080227.2;Note=isoform 1 is encoded by transcript variant 1;gbkey=CDS;gene=Pi4k2b;product=phosphatidylinositol 4-kinase type 2-beta isoform 1;protein_id=NP_080227.2;tag=RefSeq Select;extra_copy_number=0
CM058245.1	Liftoff	CDS	55455307	55455443	.	+	.	ID=cds-NP_080227.2;Parent=rna-NM_025951.3;Dbxref=CCDS:CCDS19287.1,GeneID:67073,GenBank:NP_080227.2,MGI:MGI:1914323;Name=NP_080227.2;Note=isoform 1 is encoded by transcript variant 1;gbkey=CDS;gene=Pi4k2b;product=phosphatidylinositol 4-kinase type 2-beta isoform 1;protein_id=NP_080227.2;tag=RefSeq Select;extra_copy_number=0
CM058245.1	Liftoff	CDS	55457546	55457746	.	+	.	ID=cds-NP_080227.2;Parent=rna-NM_025951.3;Dbxref=CCDS:CCDS19287.1,GeneID:67073,GenBank:NP_080227.2,MGI:MGI:1914323;Name=NP_080227.2;Note=isoform 1 is encoded by transcript variant 1;gbkey=CDS;gene=Pi4k2b;product=phosphatidylinositol 4-kinase type 2-beta isoform 1;protein_id=NP_080227.2;tag=RefSeq Select;extra_copy_number=0
CM058245.1	Liftoff	CDS	55458360	55458491	.	+	.	ID=cds-NP_080227.2;Parent=rna-NM_025951.3;Dbxref=CCDS:CCDS19287.1,GeneID:67073,GenBank:NP_080227.2,MGI:MGI:1914323;Name=NP_080227.2;Note=isoform 1 is encoded by transcript variant 1;gbkey=CDS;gene=Pi4k2b;product=phosphatidylinositol 4-kinase type 2-beta isoform 1;protein_id=NP_080227.2;tag=RefSeq Select;extra_copy_number=0
CM058245.1	Liftoff	CDS	55460034	55460187	.	+	.	ID=cds-NP_080227.2;Parent=rna-NM_025951.3;Dbxref=CCDS:CCDS19287.1,GeneID:67073,GenBank:NP_080227.2,MGI:MGI:1914323;Name=NP_080227.2;Note=isoform 1 is encoded by transcript variant 1;gbkey=CDS;gene=Pi4k2b;product=phosphatidylinositol 4-kinase type 2-beta isoform 1;protein_id=NP_080227.2;tag=RefSeq Select;extra_copy_number=0
CM058245.1	Liftoff	CDS	55461575	55461642	.	+	.	ID=cds-NP_080227.2;Parent=rna-NM_025951.3;Dbxref=CCDS:CCDS19287.1,GeneID:67073,GenBank:NP_080227.2,MGI:MGI:1914323;Name=NP_080227.2;Note=isoform 1 is encoded by transcript variant 1;gbkey=CDS;gene=Pi4k2b;product=phosphatidylinositol 4-kinase type 2-beta isoform 1;protein_id=NP_080227.2;tag=RefSeq Select;extra_copy_number=0
CM058245.1	Liftoff	CDS	55463804	55463903	.	+	.	ID=cds-NP_080227.2;Parent=rna-NM_025951.3;Dbxref=CCDS:CCDS19287.1,GeneID:67073,GenBank:NP_080227.2,MGI:MGI:1914323;Name=NP_080227.2;Note=isoform 1 is encoded by transcript variant 1;gbkey=CDS;gene=Pi4k2b;product=phosphatidylinositol 4-kinase type 2-beta isoform 1;protein_id=NP_080227.2;tag=RefSeq Select;extra_copy_number=0
CM058245.1	Liftoff	CDS	55467812	55467945	.	+	.	ID=cds-NP_080227.2;Parent=rna-NM_025951.3;Dbxref=CCDS:CCDS19287.1,GeneID:67073,GenBank:NP_080227.2,MGI:MGI:1914323;Name=NP_080227.2;Note=isoform 1 is encoded by transcript variant 1;gbkey=CDS;gene=Pi4k2b;product=phosphatidylinositol 4-kinase type 2-beta isoform 1;protein_id=NP_080227.2;tag=RefSeq Select;extra_copy_number=0
CM058245.1	Liftoff	CDS	55469370	55469429	.	+	.	ID=cds-NP_080227.2;Parent=rna-NM_025951.3;Dbxref=CCDS:CCDS19287.1,GeneID:67073,GenBank:NP_080227.2,MGI:MGI:1914323;Name=NP_080227.2;Note=isoform 1 is encoded by transcript variant 1;gbkey=CDS;gene=Pi4k2b;product=phosphatidylinositol 4-kinase type 2-beta isoform 1;protein_id=NP_080227.2;tag=RefSeq Select;extra_copy_number=0
CM058245.1	Liftoff	CDS	55474521	55474694	.	+	.	ID=cds-NP_080227.2;Parent=rna-NM_025951.3;Dbxref=CCDS:CCDS19287.1,GeneID:67073,GenBank:NP_080227.2,MGI:MGI:1914323;Name=NP_080227.2;Note=isoform 1 is encoded by transcript variant 1;gbkey=CDS;gene=Pi4k2b;product=phosphatidylinositol 4-kinase type 2-beta isoform 1;protein_id=NP_080227.2;tag=RefSeq Select;extra_copy_number=0
CM058245.1	Liftoff	mRNA	55448512	55476282	.	+	.	ID=rna-NM_028744.3;Parent=gene-Pi4k2b;Dbxref=GeneID:67073,GenBank:NM_028744.3,MGI:MGI:1914323;Name=NM_028744.3;gbkey=mRNA;gene=Pi4k2b;product=phosphatidylinositol 4-kinase type 2 beta%2C transcript variant 2;transcript_id=NM_028744.3;matches_ref_protein=True;valid_ORF=True;extra_copy_number=0
CM058245.1	Liftoff	exon	55448512	55448906	.	+	.	ID=exon-NM_028744.3-1;Parent=rna-NM_028744.3;Dbxref=GeneID:67073,GenBank:NM_028744.3,MGI:MGI:1914323;gbkey=mRNA;gene=Pi4k2b;product=phosphatidylinositol 4-kinase type 2 beta%2C transcript variant 2;transcript_id=NM_028744.3;extra_copy_number=0
CM058245.1	Liftoff	exon	55450430	55450497	.	+	.	ID=exon-NM_028744.3-2;Parent=rna-NM_028744.3;Dbxref=GeneID:67073,GenBank:NM_028744.3,MGI:MGI:1914323;gbkey=mRNA;gene=Pi4k2b;product=phosphatidylinositol 4-kinase type 2 beta%2C transcript variant 2;transcript_id=NM_028744.3;extra_copy_number=0
CM058245.1	Liftoff	exon	55457546	55457746	.	+	.	ID=exon-NM_028744.3-3;Parent=rna-NM_028744.3;Dbxref=GeneID:67073,GenBank:NM_028744.3,MGI:MGI:1914323;gbkey=mRNA;gene=Pi4k2b;product=phosphatidylinositol 4-kinase type 2 beta%2C transcript variant 2;transcript_id=NM_028744.3;extra_copy_number=0
CM058245.1	Liftoff	exon	55458360	55458491	.	+	.	ID=exon-NM_028744.3-4;Parent=rna-NM_028744.3;Dbxref=GeneID:67073,GenBank:NM_028744.3,MGI:MGI:1914323;gbkey=mRNA;gene=Pi4k2b;product=phosphatidylinositol 4-kinase type 2 beta%2C transcript variant 2;transcript_id=NM_028744.3;extra_copy_number=0
CM058245.1	Liftoff	exon	55460034	55460187	.	+	.	ID=exon-NM_028744.3-5;Parent=rna-NM_028744.3;Dbxref=GeneID:67073,GenBank:NM_028744.3,MGI:MGI:1914323;gbkey=mRNA;gene=Pi4k2b;product=phosphatidylinositol 4-kinase type 2 beta%2C transcript variant 2;transcript_id=NM_028744.3;extra_copy_number=0
CM058245.1	Liftoff	exon	55461575	55461642	.	+	.	ID=exon-NM_028744.3-6;Parent=rna-NM_028744.3;Dbxref=GeneID:67073,GenBank:NM_028744.3,MGI:MGI:1914323;gbkey=mRNA;gene=Pi4k2b;product=phosphatidylinositol 4-kinase type 2 beta%2C transcript variant 2;transcript_id=NM_028744.3;extra_copy_number=0
CM058245.1	Liftoff	exon	55463804	55463903	.	+	.	ID=exon-NM_028744.3-7;Parent=rna-NM_028744.3;Dbxref=GeneID:67073,GenBank:NM_028744.3,MGI:MGI:1914323;gbkey=mRNA;gene=Pi4k2b;product=phosphatidylinositol 4-kinase type 2 beta%2C transcript variant 2;transcript_id=NM_028744.3;extra_copy_number=0
CM058245.1	Liftoff	exon	55467812	55467945	.	+	.	ID=exon-NM_028744.3-8;Parent=rna-NM_028744.3;Dbxref=GeneID:67073,GenBank:NM_028744.3,MGI:MGI:1914323;gbkey=mRNA;gene=Pi4k2b;product=phosphatidylinositol 4-kinase type 2 beta%2C transcript variant 2;transcript_id=NM_028744.3;extra_copy_number=0
CM058245.1	Liftoff	exon	55469370	55469429	.	+	.	ID=exon-NM_028744.3-9;Parent=rna-NM_028744.3;Dbxref=GeneID:67073,GenBank:NM_028744.3,MGI:MGI:1914323;gbkey=mRNA;gene=Pi4k2b;product=phosphatidylinositol 4-kinase type 2 beta%2C transcript variant 2;transcript_id=NM_028744.3;extra_copy_number=0
CM058245.1	Liftoff	exon	55474521	55476282	.	+	.	ID=exon-NM_028744.3-10;Parent=rna-NM_028744.3;Dbxref=GeneID:67073,GenBank:NM_028744.3,MGI:MGI:1914323;gbkey=mRNA;gene=Pi4k2b;product=phosphatidylinositol 4-kinase type 2 beta%2C transcript variant 2;transcript_id=NM_028744.3;extra_copy_number=0
CM058245.1	Liftoff	CDS	55448657	55448906	.	+	.	ID=cds-NP_083020.2;Parent=rna-NM_028744.3;Dbxref=CCDS:CCDS39086.1,GeneID:67073,GenBank:NP_083020.2,MGI:MGI:1914323;Name=NP_083020.2;Note=isoform 2 is encoded by transcript variant 2;gbkey=CDS;gene=Pi4k2b;product=phosphatidylinositol 4-kinase type 2-beta isoform 2;protein_id=NP_083020.2;extra_copy_number=0
CM058245.1	Liftoff	CDS	55450430	55450497	.	+	.	ID=cds-NP_083020.2;Parent=rna-NM_028744.3;Dbxref=CCDS:CCDS39086.1,GeneID:67073,GenBank:NP_083020.2,MGI:MGI:1914323;Name=NP_083020.2;Note=isoform 2 is encoded by transcript variant 2;gbkey=CDS;gene=Pi4k2b;product=phosphatidylinositol 4-kinase type 2-beta isoform 2;protein_id=NP_083020.2;extra_copy_number=0
CM058245.1	Liftoff	CDS	55457546	55457746	.	+	.	ID=cds-NP_083020.2;Parent=rna-NM_028744.3;Dbxref=CCDS:CCDS39086.1,GeneID:67073,GenBank:NP_083020.2,MGI:MGI:1914323;Name=NP_083020.2;Note=isoform 2 is encoded by transcript variant 2;gbkey=CDS;gene=Pi4k2b;product=phosphatidylinositol 4-kinase type 2-beta isoform 2;protein_id=NP_083020.2;extra_copy_number=0
CM058245.1	Liftoff	CDS	55458360	55458491	.	+	.	ID=cds-NP_083020.2;Parent=rna-NM_028744.3;Dbxref=CCDS:CCDS39086.1,GeneID:67073,GenBank:NP_083020.2,MGI:MGI:1914323;Name=NP_083020.2;Note=isoform 2 is encoded by transcript variant 2;gbkey=CDS;gene=Pi4k2b;product=phosphatidylinositol 4-kinase type 2-beta isoform 2;protein_id=NP_083020.2;extra_copy_number=0
CM058245.1	Liftoff	CDS	55460034	55460187	.	+	.	ID=cds-NP_083020.2;Parent=rna-NM_028744.3;Dbxref=CCDS:CCDS39086.1,GeneID:67073,GenBank:NP_083020.2,MGI:MGI:1914323;Name=NP_083020.2;Note=isoform 2 is encoded by transcript variant 2;gbkey=CDS;gene=Pi4k2b;product=phosphatidylinositol 4-kinase type 2-beta isoform 2;protein_id=NP_083020.2;extra_copy_number=0
CM058245.1	Liftoff	CDS	55461575	55461642	.	+	.	ID=cds-NP_083020.2;Parent=rna-NM_028744.3;Dbxref=CCDS:CCDS39086.1,GeneID:67073,GenBank:NP_083020.2,MGI:MGI:1914323;Name=NP_083020.2;Note=isoform 2 is encoded by transcript variant 2;gbkey=CDS;gene=Pi4k2b;product=phosphatidylinositol 4-kinase type 2-beta isoform 2;protein_id=NP_083020.2;extra_copy_number=0
CM058245.1	Liftoff	CDS	55463804	55463903	.	+	.	ID=cds-NP_083020.2;Parent=rna-NM_028744.3;Dbxref=CCDS:CCDS39086.1,GeneID:67073,GenBank:NP_083020.2,MGI:MGI:1914323;Name=NP_083020.2;Note=isoform 2 is encoded by transcript variant 2;gbkey=CDS;gene=Pi4k2b;product=phosphatidylinositol 4-kinase type 2-beta isoform 2;protein_id=NP_083020.2;extra_copy_number=0
CM058245.1	Liftoff	CDS	55467812	55467945	.	+	.	ID=cds-NP_083020.2;Parent=rna-NM_028744.3;Dbxref=CCDS:CCDS39086.1,GeneID:67073,GenBank:NP_083020.2,MGI:MGI:1914323;Name=NP_083020.2;Note=isoform 2 is encoded by transcript variant 2;gbkey=CDS;gene=Pi4k2b;product=phosphatidylinositol 4-kinase type 2-beta isoform 2;protein_id=NP_083020.2;extra_copy_number=0
CM058245.1	Liftoff	CDS	55469370	55469429	.	+	.	ID=cds-NP_083020.2;Parent=rna-NM_028744.3;Dbxref=CCDS:CCDS39086.1,GeneID:67073,GenBank:NP_083020.2,MGI:MGI:1914323;Name=NP_083020.2;Note=isoform 2 is encoded by transcript variant 2;gbkey=CDS;gene=Pi4k2b;product=phosphatidylinositol 4-kinase type 2-beta isoform 2;protein_id=NP_083020.2;extra_copy_number=0
CM058245.1	Liftoff	CDS	55474521	55474694	.	+	.	ID=cds-NP_083020.2;Parent=rna-NM_028744.3;Dbxref=CCDS:CCDS39086.1,GeneID:67073,GenBank:NP_083020.2,MGI:MGI:1914323;Name=NP_083020.2;Note=isoform 2 is encoded by transcript variant 2;gbkey=CDS;gene=Pi4k2b;product=phosphatidylinositol 4-kinase type 2-beta isoform 2;protein_id=NP_083020.2;extra_copy_number=0
CM058245.1	Liftoff	gene	55482347	55531604	.	+	.	ID=gene-Zcchc4;Dbxref=GeneID:78796,MGI:MGI:1926046;Name=Zcchc4;description=zinc finger%2C CCHC domain containing 4;gbkey=Gene;gene=Zcchc4;gene_biotype=protein_coding;gene_synonym=4930449I23Rik;coverage=1.0;sequence_ID=1.0;valid_ORFs=8;extra_copy_number=0;copy_num_ID=gene-Zcchc4_0
CM058245.1	Liftoff	mRNA	55482347	55531603	.	+	.	ID=rna-NM_001309445.1;Parent=gene-Zcchc4;Dbxref=GeneID:78796,GenBank:NM_001309445.1,MGI:MGI:1926046;Name=NM_001309445.1;gbkey=mRNA;gene=Zcchc4;product=zinc finger%2C CCHC domain containing 4%2C transcript variant 3;transcript_id=NM_001309445.1;matches_ref_protein=True;valid_ORF=True;extra_copy_number=0
CM058245.1	Liftoff	exon	55482347	55482532	.	+	.	ID=exon-NM_001309445.1-1;Parent=rna-NM_001309445.1;Dbxref=GeneID:78796,GenBank:NM_001309445.1,MGI:MGI:1926046;gbkey=mRNA;gene=Zcchc4;product=zinc finger%2C CCHC domain containing 4%2C transcript variant 3;transcript_id=NM_001309445.1;extra_copy_number=0
CM058245.1	Liftoff	exon	55492036	55492118	.	+	.	ID=exon-NM_001309445.1-2;Parent=rna-NM_001309445.1;Dbxref=GeneID:78796,GenBank:NM_001309445.1,MGI:MGI:1926046;gbkey=mRNA;gene=Zcchc4;product=zinc finger%2C CCHC domain containing 4%2C transcript variant 3;transcript_id=NM_001309445.1;extra_copy_number=0
CM058245.1	Liftoff	exon	55502915	55503190	.	+	.	ID=exon-NM_001309445.1-3;Parent=rna-NM_001309445.1;Dbxref=GeneID:78796,GenBank:NM_001309445.1,MGI:MGI:1926046;gbkey=mRNA;gene=Zcchc4;product=zinc finger%2C CCHC domain containing 4%2C transcript variant 3;transcript_id=NM_001309445.1;extra_copy_number=0
CM058245.1	Liftoff	exon	55503520	55503597	.	+	.	ID=exon-NM_001309445.1-4;Parent=rna-NM_001309445.1;Dbxref=GeneID:78796,GenBank:NM_001309445.1,MGI:MGI:1926046;gbkey=mRNA;gene=Zcchc4;product=zinc finger%2C CCHC domain containing 4%2C transcript variant 3;transcript_id=NM_001309445.1;extra_copy_number=0
CM058245.1	Liftoff	exon	55511316	55511388	.	+	.	ID=exon-NM_001309445.1-5;Parent=rna-NM_001309445.1;Dbxref=GeneID:78796,GenBank:NM_001309445.1,MGI:MGI:1926046;gbkey=mRNA;gene=Zcchc4;product=zinc finger%2C CCHC domain containing 4%2C transcript variant 3;transcript_id=NM_001309445.1;extra_copy_number=0
CM058245.1	Liftoff	exon	55513894	55514044	.	+	.	ID=exon-NM_001309445.1-6;Parent=rna-NM_001309445.1;Dbxref=GeneID:78796,GenBank:NM_001309445.1,MGI:MGI:1926046;gbkey=mRNA;gene=Zcchc4;product=zinc finger%2C CCHC domain containing 4%2C transcript variant 3;transcript_id=NM_001309445.1;extra_copy_number=0
CM058245.1	Liftoff	exon	55515197	55515297	.	+	.	ID=exon-NM_001309445.1-7;Parent=rna-NM_001309445.1;Dbxref=GeneID:78796,GenBank:NM_001309445.1,MGI:MGI:1926046;gbkey=mRNA;gene=Zcchc4;product=zinc finger%2C CCHC domain containing 4%2C transcript variant 3;transcript_id=NM_001309445.1;extra_copy_number=0
CM058245.1	Liftoff	exon	55522739	55522860	.	+	.	ID=exon-NM_001309445.1-8;Parent=rna-NM_001309445.1;Dbxref=GeneID:78796,GenBank:NM_001309445.1,MGI:MGI:1926046;gbkey=mRNA;gene=Zcchc4;product=zinc finger%2C CCHC domain containing 4%2C transcript variant 3;transcript_id=NM_001309445.1;extra_copy_number=0
CM058245.1	Liftoff	exon	55523100	55523175	.	+	.	ID=exon-NM_001309445.1-9;Parent=rna-NM_001309445.1;Dbxref=GeneID:78796,GenBank:NM_001309445.1,MGI:MGI:1926046;gbkey=mRNA;gene=Zcchc4;product=zinc finger%2C CCHC domain containing 4%2C transcript variant 3;transcript_id=NM_001309445.1;extra_copy_number=0
CM058245.1	Liftoff	exon	55525545	55525596	.	+	.	ID=exon-NM_001309445.1-10;Parent=rna-NM_001309445.1;Dbxref=GeneID:78796,GenBank:NM_001309445.1,MGI:MGI:1926046;gbkey=mRNA;gene=Zcchc4;product=zinc finger%2C CCHC domain containing 4%2C transcript variant 3;transcript_id=NM_001309445.1;extra_copy_number=0
CM058245.1	Liftoff	exon	55526059	55526203	.	+	.	ID=exon-NM_001309445.1-11;Parent=rna-NM_001309445.1;Dbxref=GeneID:78796,GenBank:NM_001309445.1,MGI:MGI:1926046;gbkey=mRNA;gene=Zcchc4;product=zinc finger%2C CCHC domain containing 4%2C transcript variant 3;transcript_id=NM_001309445.1;extra_copy_number=0
CM058245.1	Liftoff	exon	55530556	55531603	.	+	.	ID=exon-NM_001309445.1-12;Parent=rna-NM_001309445.1;Dbxref=GeneID:78796,GenBank:NM_001309445.1,MGI:MGI:1926046;gbkey=mRNA;gene=Zcchc4;product=zinc finger%2C CCHC domain containing 4%2C transcript variant 3;transcript_id=NM_001309445.1;extra_copy_number=0
CM058245.1	Liftoff	CDS	55503566	55503597	.	+	.	ID=cds-NP_001296374.1;Parent=rna-NM_001309445.1;Dbxref=GeneID:78796,GenBank:NP_001296374.1,MGI:MGI:1926046;Name=NP_001296374.1;Note=isoform 3 is encoded by transcript variant 3;gbkey=CDS;gene=Zcchc4;product=rRNA N6-adenosine-methyltransferase ZCCHC4 isoform 3;protein_id=NP_001296374.1;extra_copy_number=0
CM058245.1	Liftoff	CDS	55511316	55511388	.	+	.	ID=cds-NP_001296374.1;Parent=rna-NM_001309445.1;Dbxref=GeneID:78796,GenBank:NP_001296374.1,MGI:MGI:1926046;Name=NP_001296374.1;Note=isoform 3 is encoded by transcript variant 3;gbkey=CDS;gene=Zcchc4;product=rRNA N6-adenosine-methyltransferase ZCCHC4 isoform 3;protein_id=NP_001296374.1;extra_copy_number=0
CM058245.1	Liftoff	CDS	55513894	55514044	.	+	.	ID=cds-NP_001296374.1;Parent=rna-NM_001309445.1;Dbxref=GeneID:78796,GenBank:NP_001296374.1,MGI:MGI:1926046;Name=NP_001296374.1;Note=isoform 3 is encoded by transcript variant 3;gbkey=CDS;gene=Zcchc4;product=rRNA N6-adenosine-methyltransferase ZCCHC4 isoform 3;protein_id=NP_001296374.1;extra_copy_number=0
CM058245.1	Liftoff	CDS	55515197	55515297	.	+	.	ID=cds-NP_001296374.1;Parent=rna-NM_001309445.1;Dbxref=GeneID:78796,GenBank:NP_001296374.1,MGI:MGI:1926046;Name=NP_001296374.1;Note=isoform 3 is encoded by transcript variant 3;gbkey=CDS;gene=Zcchc4;product=rRNA N6-adenosine-methyltransferase ZCCHC4 isoform 3;protein_id=NP_001296374.1;extra_copy_number=0
CM058245.1	Liftoff	CDS	55522739	55522860	.	+	.	ID=cds-NP_001296374.1;Parent=rna-NM_001309445.1;Dbxref=GeneID:78796,GenBank:NP_001296374.1,MGI:MGI:1926046;Name=NP_001296374.1;Note=isoform 3 is encoded by transcript variant 3;gbkey=CDS;gene=Zcchc4;product=rRNA N6-adenosine-methyltransferase ZCCHC4 isoform 3;protein_id=NP_001296374.1;extra_copy_number=0
CM058245.1	Liftoff	CDS	55523100	55523175	.	+	.	ID=cds-NP_001296374.1;Parent=rna-NM_001309445.1;Dbxref=GeneID:78796,GenBank:NP_001296374.1,MGI:MGI:1926046;Name=NP_001296374.1;Note=isoform 3 is encoded by transcript variant 3;gbkey=CDS;gene=Zcchc4;product=rRNA N6-adenosine-methyltransferase ZCCHC4 isoform 3;protein_id=NP_001296374.1;extra_copy_number=0
CM058245.1	Liftoff	CDS	55525545	55525596	.	+	.	ID=cds-NP_001296374.1;Parent=rna-NM_001309445.1;Dbxref=GeneID:78796,GenBank:NP_001296374.1,MGI:MGI:1926046;Name=NP_001296374.1;Note=isoform 3 is encoded by transcript variant 3;gbkey=CDS;gene=Zcchc4;product=rRNA N6-adenosine-methyltransferase ZCCHC4 isoform 3;protein_id=NP_001296374.1;extra_copy_number=0
CM058245.1	Liftoff	CDS	55526059	55526203	.	+	.	ID=cds-NP_001296374.1;Parent=rna-NM_001309445.1;Dbxref=GeneID:78796,GenBank:NP_001296374.1,MGI:MGI:1926046;Name=NP_001296374.1;Note=isoform 3 is encoded by transcript variant 3;gbkey=CDS;gene=Zcchc4;product=rRNA N6-adenosine-methyltransferase ZCCHC4 isoform 3;protein_id=NP_001296374.1;extra_copy_number=0
CM058245.1	Liftoff	CDS	55530556	55530625	.	+	.	ID=cds-NP_001296374.1;Parent=rna-NM_001309445.1;Dbxref=GeneID:78796,GenBank:NP_001296374.1,MGI:MGI:1926046;Name=NP_001296374.1;Note=isoform 3 is encoded by transcript variant 3;gbkey=CDS;gene=Zcchc4;product=rRNA N6-adenosine-methyltransferase ZCCHC4 isoform 3;protein_id=NP_001296374.1;extra_copy_number=0
CM058245.1	Liftoff	mRNA	55489990	55531604	.	+	.	ID=rna-XM_006504189.4;Parent=gene-Zcchc4;Dbxref=GeneID:78796,GenBank:XM_006504189.4,MGI:MGI:1926046;Name=XM_006504189.4;gbkey=mRNA;gene=Zcchc4;model_evidence=Supporting evidence includes similarity to: 3 ESTs%2C 2 Proteins%2C 195 long SRA reads%2C and 100%25 coverage of the annotated genomic feature by RNAseq alignments%2C including 17 samples with support for all annotated introns;product=zinc finger%2C CCHC domain containing 4%2C transcript variant X2;transcript_id=XM_006504189.4;matches_ref_protein=True;valid_ORF=True;extra_copy_number=0
CM058245.1	Liftoff	exon	55489990	55490152	.	+	.	ID=exon-XM_006504189.4-1;Parent=rna-XM_006504189.4;Dbxref=GeneID:78796,GenBank:XM_006504189.4,MGI:MGI:1926046;gbkey=mRNA;gene=Zcchc4;product=zinc finger%2C CCHC domain containing 4%2C transcript variant X2;transcript_id=XM_006504189.4;extra_copy_number=0
CM058245.1	Liftoff	exon	55492036	55492118	.	+	.	ID=exon-XM_006504189.4-2;Parent=rna-XM_006504189.4;Dbxref=GeneID:78796,GenBank:XM_006504189.4,MGI:MGI:1926046;gbkey=mRNA;gene=Zcchc4;product=zinc finger%2C CCHC domain containing 4%2C transcript variant X2;transcript_id=XM_006504189.4;extra_copy_number=0
CM058245.1	Liftoff	exon	55502915	55503190	.	+	.	ID=exon-XM_006504189.4-3;Parent=rna-XM_006504189.4;Dbxref=GeneID:78796,GenBank:XM_006504189.4,MGI:MGI:1926046;gbkey=mRNA;gene=Zcchc4;product=zinc finger%2C CCHC domain containing 4%2C transcript variant X2;transcript_id=XM_006504189.4;extra_copy_number=0
CM058245.1	Liftoff	exon	55503520	55503597	.	+	.	ID=exon-XM_006504189.4-4;Parent=rna-XM_006504189.4;Dbxref=GeneID:78796,GenBank:XM_006504189.4,MGI:MGI:1926046;gbkey=mRNA;gene=Zcchc4;product=zinc finger%2C CCHC domain containing 4%2C transcript variant X2;transcript_id=XM_006504189.4;extra_copy_number=0
CM058245.1	Liftoff	exon	55511316	55511388	.	+	.	ID=exon-XM_006504189.4-5;Parent=rna-XM_006504189.4;Dbxref=GeneID:78796,GenBank:XM_006504189.4,MGI:MGI:1926046;gbkey=mRNA;gene=Zcchc4;product=zinc finger%2C CCHC domain containing 4%2C transcript variant X2;transcript_id=XM_006504189.4;extra_copy_number=0
CM058245.1	Liftoff	exon	55513894	55514044	.	+	.	ID=exon-XM_006504189.4-6;Parent=rna-XM_006504189.4;Dbxref=GeneID:78796,GenBank:XM_006504189.4,MGI:MGI:1926046;gbkey=mRNA;gene=Zcchc4;product=zinc finger%2C CCHC domain containing 4%2C transcript variant X2;transcript_id=XM_006504189.4;extra_copy_number=0
CM058245.1	Liftoff	exon	55515197	55515297	.	+	.	ID=exon-XM_006504189.4-7;Parent=rna-XM_006504189.4;Dbxref=GeneID:78796,GenBank:XM_006504189.4,MGI:MGI:1926046;gbkey=mRNA;gene=Zcchc4;product=zinc finger%2C CCHC domain containing 4%2C transcript variant X2;transcript_id=XM_006504189.4;extra_copy_number=0
CM058245.1	Liftoff	exon	55522739	55522860	.	+	.	ID=exon-XM_006504189.4-8;Parent=rna-XM_006504189.4;Dbxref=GeneID:78796,GenBank:XM_006504189.4,MGI:MGI:1926046;gbkey=mRNA;gene=Zcchc4;product=zinc finger%2C CCHC domain containing 4%2C transcript variant X2;transcript_id=XM_006504189.4;extra_copy_number=0
CM058245.1	Liftoff	exon	55523100	55523175	.	+	.	ID=exon-XM_006504189.4-9;Parent=rna-XM_006504189.4;Dbxref=GeneID:78796,GenBank:XM_006504189.4,MGI:MGI:1926046;gbkey=mRNA;gene=Zcchc4;product=zinc finger%2C CCHC domain containing 4%2C transcript variant X2;transcript_id=XM_006504189.4;extra_copy_number=0
CM058245.1	Liftoff	exon	55525545	55525596	.	+	.	ID=exon-XM_006504189.4-10;Parent=rna-XM_006504189.4;Dbxref=GeneID:78796,GenBank:XM_006504189.4,MGI:MGI:1926046;gbkey=mRNA;gene=Zcchc4;product=zinc finger%2C CCHC domain containing 4%2C transcript variant X2;transcript_id=XM_006504189.4;extra_copy_number=0
CM058245.1	Liftoff	exon	55526059	55526203	.	+	.	ID=exon-XM_006504189.4-11;Parent=rna-XM_006504189.4;Dbxref=GeneID:78796,GenBank:XM_006504189.4,MGI:MGI:1926046;gbkey=mRNA;gene=Zcchc4;product=zinc finger%2C CCHC domain containing 4%2C transcript variant X2;transcript_id=XM_006504189.4;extra_copy_number=0
CM058245.1	Liftoff	exon	55530556	55531604	.	+	.	ID=exon-XM_006504189.4-12;Parent=rna-XM_006504189.4;Dbxref=GeneID:78796,GenBank:XM_006504189.4,MGI:MGI:1926046;gbkey=mRNA;gene=Zcchc4;product=zinc finger%2C CCHC domain containing 4%2C transcript variant X2;transcript_id=XM_006504189.4;extra_copy_number=0
CM058245.1	Liftoff	CDS	55503566	55503597	.	+	.	ID=cds-XP_006504252.1;Parent=rna-XM_006504189.4;Dbxref=GeneID:78796,GenBank:XP_006504252.1,MGI:MGI:1926046;Name=XP_006504252.1;gbkey=CDS;gene=Zcchc4;product=rRNA N6-adenosine-methyltransferase ZCCHC4 isoform X1;protein_id=XP_006504252.1;extra_copy_number=0
CM058245.1	Liftoff	CDS	55511316	55511388	.	+	.	ID=cds-XP_006504252.1;Parent=rna-XM_006504189.4;Dbxref=GeneID:78796,GenBank:XP_006504252.1,MGI:MGI:1926046;Name=XP_006504252.1;gbkey=CDS;gene=Zcchc4;product=rRNA N6-adenosine-methyltransferase ZCCHC4 isoform X1;protein_id=XP_006504252.1;extra_copy_number=0
CM058245.1	Liftoff	CDS	55513894	55514044	.	+	.	ID=cds-XP_006504252.1;Parent=rna-XM_006504189.4;Dbxref=GeneID:78796,GenBank:XP_006504252.1,MGI:MGI:1926046;Name=XP_006504252.1;gbkey=CDS;gene=Zcchc4;product=rRNA N6-adenosine-methyltransferase ZCCHC4 isoform X1;protein_id=XP_006504252.1;extra_copy_number=0
CM058245.1	Liftoff	CDS	55515197	55515297	.	+	.	ID=cds-XP_006504252.1;Parent=rna-XM_006504189.4;Dbxref=GeneID:78796,GenBank:XP_006504252.1,MGI:MGI:1926046;Name=XP_006504252.1;gbkey=CDS;gene=Zcchc4;product=rRNA N6-adenosine-methyltransferase ZCCHC4 isoform X1;protein_id=XP_006504252.1;extra_copy_number=0
CM058245.1	Liftoff	CDS	55522739	55522860	.	+	.	ID=cds-XP_006504252.1;Parent=rna-XM_006504189.4;Dbxref=GeneID:78796,GenBank:XP_006504252.1,MGI:MGI:1926046;Name=XP_006504252.1;gbkey=CDS;gene=Zcchc4;product=rRNA N6-adenosine-methyltransferase ZCCHC4 isoform X1;protein_id=XP_006504252.1;extra_copy_number=0
CM058245.1	Liftoff	CDS	55523100	55523175	.	+	.	ID=cds-XP_006504252.1;Parent=rna-XM_006504189.4;Dbxref=GeneID:78796,GenBank:XP_006504252.1,MGI:MGI:1926046;Name=XP_006504252.1;gbkey=CDS;gene=Zcchc4;product=rRNA N6-adenosine-methyltransferase ZCCHC4 isoform X1;protein_id=XP_006504252.1;extra_copy_number=0
CM058245.1	Liftoff	CDS	55525545	55525596	.	+	.	ID=cds-XP_006504252.1;Parent=rna-XM_006504189.4;Dbxref=GeneID:78796,GenBank:XP_006504252.1,MGI:MGI:1926046;Name=XP_006504252.1;gbkey=CDS;gene=Zcchc4;product=rRNA N6-adenosine-methyltransferase ZCCHC4 isoform X1;protein_id=XP_006504252.1;extra_copy_number=0
CM058245.1	Liftoff	CDS	55526059	55526203	.	+	.	ID=cds-XP_006504252.1;Parent=rna-XM_006504189.4;Dbxref=GeneID:78796,GenBank:XP_006504252.1,MGI:MGI:1926046;Name=XP_006504252.1;gbkey=CDS;gene=Zcchc4;product=rRNA N6-adenosine-methyltransferase ZCCHC4 isoform X1;protein_id=XP_006504252.1;extra_copy_number=0
CM058245.1	Liftoff	CDS	55530556	55530625	.	+	.	ID=cds-XP_006504252.1;Parent=rna-XM_006504189.4;Dbxref=GeneID:78796,GenBank:XP_006504252.1,MGI:MGI:1926046;Name=XP_006504252.1;gbkey=CDS;gene=Zcchc4;product=rRNA N6-adenosine-methyltransferase ZCCHC4 isoform X1;protein_id=XP_006504252.1;extra_copy_number=0
CM058245.1	Liftoff	mRNA	55489993	55531603	.	+	.	ID=rna-NM_001308144.1;Parent=gene-Zcchc4;Dbxref=GeneID:78796,GenBank:NM_001308144.1,MGI:MGI:1926046;Name=NM_001308144.1;gbkey=mRNA;gene=Zcchc4;product=zinc finger%2C CCHC domain containing 4%2C transcript variant 2;tag=RefSeq Select;transcript_id=NM_001308144.1;matches_ref_protein=True;valid_ORF=True;extra_copy_number=0
CM058245.1	Liftoff	exon	55489993	55490152	.	+	.	ID=exon-NM_001308144.1-1;Parent=rna-NM_001308144.1;Dbxref=GeneID:78796,GenBank:NM_001308144.1,MGI:MGI:1926046;gbkey=mRNA;gene=Zcchc4;product=zinc finger%2C CCHC domain containing 4%2C transcript variant 2;tag=RefSeq Select;transcript_id=NM_001308144.1;extra_copy_number=0
CM058245.1	Liftoff	exon	55490927	55491045	.	+	.	ID=exon-NM_001308144.1-2;Parent=rna-NM_001308144.1;Dbxref=GeneID:78796,GenBank:NM_001308144.1,MGI:MGI:1926046;gbkey=mRNA;gene=Zcchc4;product=zinc finger%2C CCHC domain containing 4%2C transcript variant 2;tag=RefSeq Select;transcript_id=NM_001308144.1;extra_copy_number=0
CM058245.1	Liftoff	exon	55492036	55492118	.	+	.	ID=exon-NM_001308144.1-3;Parent=rna-NM_001308144.1;Dbxref=GeneID:78796,GenBank:NM_001308144.1,MGI:MGI:1926046;gbkey=mRNA;gene=Zcchc4;product=zinc finger%2C CCHC domain containing 4%2C transcript variant 2;tag=RefSeq Select;transcript_id=NM_001308144.1;extra_copy_number=0
CM058245.1	Liftoff	exon	55502915	55503190	.	+	.	ID=exon-NM_001308144.1-4;Parent=rna-NM_001308144.1;Dbxref=GeneID:78796,GenBank:NM_001308144.1,MGI:MGI:1926046;gbkey=mRNA;gene=Zcchc4;product=zinc finger%2C CCHC domain containing 4%2C transcript variant 2;tag=RefSeq Select;transcript_id=NM_001308144.1;extra_copy_number=0
CM058245.1	Liftoff	exon	55503520	55503597	.	+	.	ID=exon-NM_001308144.1-5;Parent=rna-NM_001308144.1;Dbxref=GeneID:78796,GenBank:NM_001308144.1,MGI:MGI:1926046;gbkey=mRNA;gene=Zcchc4;product=zinc finger%2C CCHC domain containing 4%2C transcript variant 2;tag=RefSeq Select;transcript_id=NM_001308144.1;extra_copy_number=0
CM058245.1	Liftoff	exon	55511316	55511388	.	+	.	ID=exon-NM_001308144.1-6;Parent=rna-NM_001308144.1;Dbxref=GeneID:78796,GenBank:NM_001308144.1,MGI:MGI:1926046;gbkey=mRNA;gene=Zcchc4;product=zinc finger%2C CCHC domain containing 4%2C transcript variant 2;tag=RefSeq Select;transcript_id=NM_001308144.1;extra_copy_number=0
CM058245.1	Liftoff	exon	55513894	55514044	.	+	.	ID=exon-NM_001308144.1-7;Parent=rna-NM_001308144.1;Dbxref=GeneID:78796,GenBank:NM_001308144.1,MGI:MGI:1926046;gbkey=mRNA;gene=Zcchc4;product=zinc finger%2C CCHC domain containing 4%2C transcript variant 2;tag=RefSeq Select;transcript_id=NM_001308144.1;extra_copy_number=0
CM058245.1	Liftoff	exon	55515197	55515297	.	+	.	ID=exon-NM_001308144.1-8;Parent=rna-NM_001308144.1;Dbxref=GeneID:78796,GenBank:NM_001308144.1,MGI:MGI:1926046;gbkey=mRNA;gene=Zcchc4;product=zinc finger%2C CCHC domain containing 4%2C transcript variant 2;tag=RefSeq Select;transcript_id=NM_001308144.1;extra_copy_number=0
CM058245.1	Liftoff	exon	55522739	55522860	.	+	.	ID=exon-NM_001308144.1-9;Parent=rna-NM_001308144.1;Dbxref=GeneID:78796,GenBank:NM_001308144.1,MGI:MGI:1926046;gbkey=mRNA;gene=Zcchc4;product=zinc finger%2C CCHC domain containing 4%2C transcript variant 2;tag=RefSeq Select;transcript_id=NM_001308144.1;extra_copy_number=0
CM058245.1	Liftoff	exon	55523100	55523175	.	+	.	ID=exon-NM_001308144.1-10;Parent=rna-NM_001308144.1;Dbxref=GeneID:78796,GenBank:NM_001308144.1,MGI:MGI:1926046;gbkey=mRNA;gene=Zcchc4;product=zinc finger%2C CCHC domain containing 4%2C transcript variant 2;tag=RefSeq Select;transcript_id=NM_001308144.1;extra_copy_number=0
CM058245.1	Liftoff	exon	55525545	55525596	.	+	.	ID=exon-NM_001308144.1-11;Parent=rna-NM_001308144.1;Dbxref=GeneID:78796,GenBank:NM_001308144.1,MGI:MGI:1926046;gbkey=mRNA;gene=Zcchc4;product=zinc finger%2C CCHC domain containing 4%2C transcript variant 2;tag=RefSeq Select;transcript_id=NM_001308144.1;extra_copy_number=0
CM058245.1	Liftoff	exon	55526059	55526203	.	+	.	ID=exon-NM_001308144.1-12;Parent=rna-NM_001308144.1;Dbxref=GeneID:78796,GenBank:NM_001308144.1,MGI:MGI:1926046;gbkey=mRNA;gene=Zcchc4;product=zinc finger%2C CCHC domain containing 4%2C transcript variant 2;tag=RefSeq Select;transcript_id=NM_001308144.1;extra_copy_number=0
CM058245.1	Liftoff	exon	55530556	55531603	.	+	.	ID=exon-NM_001308144.1-13;Parent=rna-NM_001308144.1;Dbxref=GeneID:78796,GenBank:NM_001308144.1,MGI:MGI:1926046;gbkey=mRNA;gene=Zcchc4;product=zinc finger%2C CCHC domain containing 4%2C transcript variant 2;tag=RefSeq Select;transcript_id=NM_001308144.1;extra_copy_number=0
CM058245.1	Liftoff	CDS	55490029	55490152	.	+	.	ID=cds-NP_001295073.1;Parent=rna-NM_001308144.1;Dbxref=CCDS:CCDS80282.1,GeneID:78796,GenBank:NP_001295073.1,MGI:MGI:1926046;Name=NP_001295073.1;Note=isoform 2 is encoded by transcript variant 2;gbkey=CDS;gene=Zcchc4;product=rRNA N6-adenosine-methyltransferase ZCCHC4 isoform 2;protein_id=NP_001295073.1;tag=RefSeq Select;extra_copy_number=0
CM058245.1	Liftoff	CDS	55490927	55491045	.	+	.	ID=cds-NP_001295073.1;Parent=rna-NM_001308144.1;Dbxref=CCDS:CCDS80282.1,GeneID:78796,GenBank:NP_001295073.1,MGI:MGI:1926046;Name=NP_001295073.1;Note=isoform 2 is encoded by transcript variant 2;gbkey=CDS;gene=Zcchc4;product=rRNA N6-adenosine-methyltransferase ZCCHC4 isoform 2;protein_id=NP_001295073.1;tag=RefSeq Select;extra_copy_number=0
CM058245.1	Liftoff	CDS	55492036	55492118	.	+	.	ID=cds-NP_001295073.1;Parent=rna-NM_001308144.1;Dbxref=CCDS:CCDS80282.1,GeneID:78796,GenBank:NP_001295073.1,MGI:MGI:1926046;Name=NP_001295073.1;Note=isoform 2 is encoded by transcript variant 2;gbkey=CDS;gene=Zcchc4;product=rRNA N6-adenosine-methyltransferase ZCCHC4 isoform 2;protein_id=NP_001295073.1;tag=RefSeq Select;extra_copy_number=0
CM058245.1	Liftoff	CDS	55502915	55503190	.	+	.	ID=cds-NP_001295073.1;Parent=rna-NM_001308144.1;Dbxref=CCDS:CCDS80282.1,GeneID:78796,GenBank:NP_001295073.1,MGI:MGI:1926046;Name=NP_001295073.1;Note=isoform 2 is encoded by transcript variant 2;gbkey=CDS;gene=Zcchc4;product=rRNA N6-adenosine-methyltransferase ZCCHC4 isoform 2;protein_id=NP_001295073.1;tag=RefSeq Select;extra_copy_number=0
CM058245.1	Liftoff	CDS	55503520	55503597	.	+	.	ID=cds-NP_001295073.1;Parent=rna-NM_001308144.1;Dbxref=CCDS:CCDS80282.1,GeneID:78796,GenBank:NP_001295073.1,MGI:MGI:1926046;Name=NP_001295073.1;Note=isoform 2 is encoded by transcript variant 2;gbkey=CDS;gene=Zcchc4;product=rRNA N6-adenosine-methyltransferase ZCCHC4 isoform 2;protein_id=NP_001295073.1;tag=RefSeq Select;extra_copy_number=0
CM058245.1	Liftoff	CDS	55511316	55511388	.	+	.	ID=cds-NP_001295073.1;Parent=rna-NM_001308144.1;Dbxref=CCDS:CCDS80282.1,GeneID:78796,GenBank:NP_001295073.1,MGI:MGI:1926046;Name=NP_001295073.1;Note=isoform 2 is encoded by transcript variant 2;gbkey=CDS;gene=Zcchc4;product=rRNA N6-adenosine-methyltransferase ZCCHC4 isoform 2;protein_id=NP_001295073.1;tag=RefSeq Select;extra_copy_number=0
CM058245.1	Liftoff	CDS	55513894	55514044	.	+	.	ID=cds-NP_001295073.1;Parent=rna-NM_001308144.1;Dbxref=CCDS:CCDS80282.1,GeneID:78796,GenBank:NP_001295073.1,MGI:MGI:1926046;Name=NP_001295073.1;Note=isoform 2 is encoded by transcript variant 2;gbkey=CDS;gene=Zcchc4;product=rRNA N6-adenosine-methyltransferase ZCCHC4 isoform 2;protein_id=NP_001295073.1;tag=RefSeq Select;extra_copy_number=0
CM058245.1	Liftoff	CDS	55515197	55515297	.	+	.	ID=cds-NP_001295073.1;Parent=rna-NM_001308144.1;Dbxref=CCDS:CCDS80282.1,GeneID:78796,GenBank:NP_001295073.1,MGI:MGI:1926046;Name=NP_001295073.1;Note=isoform 2 is encoded by transcript variant 2;gbkey=CDS;gene=Zcchc4;product=rRNA N6-adenosine-methyltransferase ZCCHC4 isoform 2;protein_id=NP_001295073.1;tag=RefSeq Select;extra_copy_number=0
CM058245.1	Liftoff	CDS	55522739	55522860	.	+	.	ID=cds-NP_001295073.1;Parent=rna-NM_001308144.1;Dbxref=CCDS:CCDS80282.1,GeneID:78796,GenBank:NP_001295073.1,MGI:MGI:1926046;Name=NP_001295073.1;Note=isoform 2 is encoded by transcript variant 2;gbkey=CDS;gene=Zcchc4;product=rRNA N6-adenosine-methyltransferase ZCCHC4 isoform 2;protein_id=NP_001295073.1;tag=RefSeq Select;extra_copy_number=0
CM058245.1	Liftoff	CDS	55523100	55523175	.	+	.	ID=cds-NP_001295073.1;Parent=rna-NM_001308144.1;Dbxref=CCDS:CCDS80282.1,GeneID:78796,GenBank:NP_001295073.1,MGI:MGI:1926046;Name=NP_001295073.1;Note=isoform 2 is encoded by transcript variant 2;gbkey=CDS;gene=Zcchc4;product=rRNA N6-adenosine-methyltransferase ZCCHC4 isoform 2;protein_id=NP_001295073.1;tag=RefSeq Select;extra_copy_number=0
CM058245.1	Liftoff	CDS	55525545	55525596	.	+	.	ID=cds-NP_001295073.1;Parent=rna-NM_001308144.1;Dbxref=CCDS:CCDS80282.1,GeneID:78796,GenBank:NP_001295073.1,MGI:MGI:1926046;Name=NP_001295073.1;Note=isoform 2 is encoded by transcript variant 2;gbkey=CDS;gene=Zcchc4;product=rRNA N6-adenosine-methyltransferase ZCCHC4 isoform 2;protein_id=NP_001295073.1;tag=RefSeq Select;extra_copy_number=0
CM058245.1	Liftoff	CDS	55526059	55526203	.	+	.	ID=cds-NP_001295073.1;Parent=rna-NM_001308144.1;Dbxref=CCDS:CCDS80282.1,GeneID:78796,GenBank:NP_001295073.1,MGI:MGI:1926046;Name=NP_001295073.1;Note=isoform 2 is encoded by transcript variant 2;gbkey=CDS;gene=Zcchc4;product=rRNA N6-adenosine-methyltransferase ZCCHC4 isoform 2;protein_id=NP_001295073.1;tag=RefSeq Select;extra_copy_number=0
CM058245.1	Liftoff	CDS	55530556	55530625	.	+	.	ID=cds-NP_001295073.1;Parent=rna-NM_001308144.1;Dbxref=CCDS:CCDS80282.1,GeneID:78796,GenBank:NP_001295073.1,MGI:MGI:1926046;Name=NP_001295073.1;Note=isoform 2 is encoded by transcript variant 2;gbkey=CDS;gene=Zcchc4;product=rRNA N6-adenosine-methyltransferase ZCCHC4 isoform 2;protein_id=NP_001295073.1;tag=RefSeq Select;extra_copy_number=0
CM058245.1	Liftoff	mRNA	55489993	55530509	.	+	.	ID=rna-NM_030185.3;Parent=gene-Zcchc4;Dbxref=GeneID:78796,GenBank:NM_030185.3,MGI:MGI:1926046;Name=NM_030185.3;gbkey=mRNA;gene=Zcchc4;product=zinc finger%2C CCHC domain containing 4%2C transcript variant 1;transcript_id=NM_030185.3;matches_ref_protein=True;valid_ORF=True;extra_copy_number=0
CM058245.1	Liftoff	exon	55489993	55490152	.	+	.	ID=exon-NM_030185.3-1;Parent=rna-NM_030185.3;Dbxref=GeneID:78796,GenBank:NM_030185.3,MGI:MGI:1926046;gbkey=mRNA;gene=Zcchc4;product=zinc finger%2C CCHC domain containing 4%2C transcript variant 1;transcript_id=NM_030185.3;extra_copy_number=0
CM058245.1	Liftoff	exon	55490927	55491045	.	+	.	ID=exon-NM_030185.3-2;Parent=rna-NM_030185.3;Dbxref=GeneID:78796,GenBank:NM_030185.3,MGI:MGI:1926046;gbkey=mRNA;gene=Zcchc4;product=zinc finger%2C CCHC domain containing 4%2C transcript variant 1;transcript_id=NM_030185.3;extra_copy_number=0
CM058245.1	Liftoff	exon	55492036	55492118	.	+	.	ID=exon-NM_030185.3-3;Parent=rna-NM_030185.3;Dbxref=GeneID:78796,GenBank:NM_030185.3,MGI:MGI:1926046;gbkey=mRNA;gene=Zcchc4;product=zinc finger%2C CCHC domain containing 4%2C transcript variant 1;transcript_id=NM_030185.3;extra_copy_number=0
CM058245.1	Liftoff	exon	55502915	55503190	.	+	.	ID=exon-NM_030185.3-4;Parent=rna-NM_030185.3;Dbxref=GeneID:78796,GenBank:NM_030185.3,MGI:MGI:1926046;gbkey=mRNA;gene=Zcchc4;product=zinc finger%2C CCHC domain containing 4%2C transcript variant 1;transcript_id=NM_030185.3;extra_copy_number=0
CM058245.1	Liftoff	exon	55503520	55503597	.	+	.	ID=exon-NM_030185.3-5;Parent=rna-NM_030185.3;Dbxref=GeneID:78796,GenBank:NM_030185.3,MGI:MGI:1926046;gbkey=mRNA;gene=Zcchc4;product=zinc finger%2C CCHC domain containing 4%2C transcript variant 1;transcript_id=NM_030185.3;extra_copy_number=0
CM058245.1	Liftoff	exon	55511316	55511388	.	+	.	ID=exon-NM_030185.3-6;Parent=rna-NM_030185.3;Dbxref=GeneID:78796,GenBank:NM_030185.3,MGI:MGI:1926046;gbkey=mRNA;gene=Zcchc4;product=zinc finger%2C CCHC domain containing 4%2C transcript variant 1;transcript_id=NM_030185.3;extra_copy_number=0
CM058245.1	Liftoff	exon	55513894	55514044	.	+	.	ID=exon-NM_030185.3-7;Parent=rna-NM_030185.3;Dbxref=GeneID:78796,GenBank:NM_030185.3,MGI:MGI:1926046;gbkey=mRNA;gene=Zcchc4;product=zinc finger%2C CCHC domain containing 4%2C transcript variant 1;transcript_id=NM_030185.3;extra_copy_number=0
CM058245.1	Liftoff	exon	55515197	55515297	.	+	.	ID=exon-NM_030185.3-8;Parent=rna-NM_030185.3;Dbxref=GeneID:78796,GenBank:NM_030185.3,MGI:MGI:1926046;gbkey=mRNA;gene=Zcchc4;product=zinc finger%2C CCHC domain containing 4%2C transcript variant 1;transcript_id=NM_030185.3;extra_copy_number=0
CM058245.1	Liftoff	exon	55522739	55522860	.	+	.	ID=exon-NM_030185.3-9;Parent=rna-NM_030185.3;Dbxref=GeneID:78796,GenBank:NM_030185.3,MGI:MGI:1926046;gbkey=mRNA;gene=Zcchc4;product=zinc finger%2C CCHC domain containing 4%2C transcript variant 1;transcript_id=NM_030185.3;extra_copy_number=0
CM058245.1	Liftoff	exon	55523100	55523175	.	+	.	ID=exon-NM_030185.3-10;Parent=rna-NM_030185.3;Dbxref=GeneID:78796,GenBank:NM_030185.3,MGI:MGI:1926046;gbkey=mRNA;gene=Zcchc4;product=zinc finger%2C CCHC domain containing 4%2C transcript variant 1;transcript_id=NM_030185.3;extra_copy_number=0
CM058245.1	Liftoff	exon	55525545	55525596	.	+	.	ID=exon-NM_030185.3-11;Parent=rna-NM_030185.3;Dbxref=GeneID:78796,GenBank:NM_030185.3,MGI:MGI:1926046;gbkey=mRNA;gene=Zcchc4;product=zinc finger%2C CCHC domain containing 4%2C transcript variant 1;transcript_id=NM_030185.3;extra_copy_number=0
CM058245.1	Liftoff	exon	55526059	55530509	.	+	.	ID=exon-NM_030185.3-12;Parent=rna-NM_030185.3;Dbxref=GeneID:78796,GenBank:NM_030185.3,MGI:MGI:1926046;gbkey=mRNA;gene=Zcchc4;product=zinc finger%2C CCHC domain containing 4%2C transcript variant 1;transcript_id=NM_030185.3;extra_copy_number=0
CM058245.1	Liftoff	CDS	55490029	55490152	.	+	.	ID=cds-NP_084461.1;Parent=rna-NM_030185.3;Dbxref=CCDS:CCDS39087.1,GeneID:78796,GenBank:NP_084461.1,MGI:MGI:1926046;Name=NP_084461.1;Note=isoform 1 is encoded by transcript variant 1;gbkey=CDS;gene=Zcchc4;product=rRNA N6-adenosine-methyltransferase ZCCHC4 isoform 1;protein_id=NP_084461.1;extra_copy_number=0
CM058245.1	Liftoff	CDS	55490927	55491045	.	+	.	ID=cds-NP_084461.1;Parent=rna-NM_030185.3;Dbxref=CCDS:CCDS39087.1,GeneID:78796,GenBank:NP_084461.1,MGI:MGI:1926046;Name=NP_084461.1;Note=isoform 1 is encoded by transcript variant 1;gbkey=CDS;gene=Zcchc4;product=rRNA N6-adenosine-methyltransferase ZCCHC4 isoform 1;protein_id=NP_084461.1;extra_copy_number=0
CM058245.1	Liftoff	CDS	55492036	55492118	.	+	.	ID=cds-NP_084461.1;Parent=rna-NM_030185.3;Dbxref=CCDS:CCDS39087.1,GeneID:78796,GenBank:NP_084461.1,MGI:MGI:1926046;Name=NP_084461.1;Note=isoform 1 is encoded by transcript variant 1;gbkey=CDS;gene=Zcchc4;product=rRNA N6-adenosine-methyltransferase ZCCHC4 isoform 1;protein_id=NP_084461.1;extra_copy_number=0
CM058245.1	Liftoff	CDS	55502915	55503190	.	+	.	ID=cds-NP_084461.1;Parent=rna-NM_030185.3;Dbxref=CCDS:CCDS39087.1,GeneID:78796,GenBank:NP_084461.1,MGI:MGI:1926046;Name=NP_084461.1;Note=isoform 1 is encoded by transcript variant 1;gbkey=CDS;gene=Zcchc4;product=rRNA N6-adenosine-methyltransferase ZCCHC4 isoform 1;protein_id=NP_084461.1;extra_copy_number=0
CM058245.1	Liftoff	CDS	55503520	55503597	.	+	.	ID=cds-NP_084461.1;Parent=rna-NM_030185.3;Dbxref=CCDS:CCDS39087.1,GeneID:78796,GenBank:NP_084461.1,MGI:MGI:1926046;Name=NP_084461.1;Note=isoform 1 is encoded by transcript variant 1;gbkey=CDS;gene=Zcchc4;product=rRNA N6-adenosine-methyltransferase ZCCHC4 isoform 1;protein_id=NP_084461.1;extra_copy_number=0
CM058245.1	Liftoff	CDS	55511316	55511388	.	+	.	ID=cds-NP_084461.1;Parent=rna-NM_030185.3;Dbxref=CCDS:CCDS39087.1,GeneID:78796,GenBank:NP_084461.1,MGI:MGI:1926046;Name=NP_084461.1;Note=isoform 1 is encoded by transcript variant 1;gbkey=CDS;gene=Zcchc4;product=rRNA N6-adenosine-methyltransferase ZCCHC4 isoform 1;protein_id=NP_084461.1;extra_copy_number=0
CM058245.1	Liftoff	CDS	55513894	55514044	.	+	.	ID=cds-NP_084461.1;Parent=rna-NM_030185.3;Dbxref=CCDS:CCDS39087.1,GeneID:78796,GenBank:NP_084461.1,MGI:MGI:1926046;Name=NP_084461.1;Note=isoform 1 is encoded by transcript variant 1;gbkey=CDS;gene=Zcchc4;product=rRNA N6-adenosine-methyltransferase ZCCHC4 isoform 1;protein_id=NP_084461.1;extra_copy_number=0
CM058245.1	Liftoff	CDS	55515197	55515297	.	+	.	ID=cds-NP_084461.1;Parent=rna-NM_030185.3;Dbxref=CCDS:CCDS39087.1,GeneID:78796,GenBank:NP_084461.1,MGI:MGI:1926046;Name=NP_084461.1;Note=isoform 1 is encoded by transcript variant 1;gbkey=CDS;gene=Zcchc4;product=rRNA N6-adenosine-methyltransferase ZCCHC4 isoform 1;protein_id=NP_084461.1;extra_copy_number=0
CM058245.1	Liftoff	CDS	55522739	55522860	.	+	.	ID=cds-NP_084461.1;Parent=rna-NM_030185.3;Dbxref=CCDS:CCDS39087.1,GeneID:78796,GenBank:NP_084461.1,MGI:MGI:1926046;Name=NP_084461.1;Note=isoform 1 is encoded by transcript variant 1;gbkey=CDS;gene=Zcchc4;product=rRNA N6-adenosine-methyltransferase ZCCHC4 isoform 1;protein_id=NP_084461.1;extra_copy_number=0
CM058245.1	Liftoff	CDS	55523100	55523175	.	+	.	ID=cds-NP_084461.1;Parent=rna-NM_030185.3;Dbxref=CCDS:CCDS39087.1,GeneID:78796,GenBank:NP_084461.1,MGI:MGI:1926046;Name=NP_084461.1;Note=isoform 1 is encoded by transcript variant 1;gbkey=CDS;gene=Zcchc4;product=rRNA N6-adenosine-methyltransferase ZCCHC4 isoform 1;protein_id=NP_084461.1;extra_copy_number=0
CM058245.1	Liftoff	CDS	55525545	55525596	.	+	.	ID=cds-NP_084461.1;Parent=rna-NM_030185.3;Dbxref=CCDS:CCDS39087.1,GeneID:78796,GenBank:NP_084461.1,MGI:MGI:1926046;Name=NP_084461.1;Note=isoform 1 is encoded by transcript variant 1;gbkey=CDS;gene=Zcchc4;product=rRNA N6-adenosine-methyltransferase ZCCHC4 isoform 1;protein_id=NP_084461.1;extra_copy_number=0
CM058245.1	Liftoff	CDS	55526059	55526342	.	+	.	ID=cds-NP_084461.1;Parent=rna-NM_030185.3;Dbxref=CCDS:CCDS39087.1,GeneID:78796,GenBank:NP_084461.1,MGI:MGI:1926046;Name=NP_084461.1;Note=isoform 1 is encoded by transcript variant 1;gbkey=CDS;gene=Zcchc4;product=rRNA N6-adenosine-methyltransferase ZCCHC4 isoform 1;protein_id=NP_084461.1;extra_copy_number=0
CM058245.1	Liftoff	mRNA	55490026	55531604	.	+	.	ID=rna-XM_036165615.1;Parent=gene-Zcchc4;Dbxref=GeneID:78796,GenBank:XM_036165615.1,MGI:MGI:1926046;Name=XM_036165615.1;gbkey=mRNA;gene=Zcchc4;model_evidence=Supporting evidence includes similarity to: 7 ESTs%2C 213 long SRA reads%2C and 99%25 coverage of the annotated genomic feature by RNAseq alignments%2C including 21 samples with support for all annotated introns;product=zinc finger%2C CCHC domain containing 4%2C transcript variant X4;transcript_id=XM_036165615.1;matches_ref_protein=True;valid_ORF=True;extra_copy_number=0
CM058245.1	Liftoff	exon	55490026	55490152	.	+	.	ID=exon-XM_036165615.1-1;Parent=rna-XM_036165615.1;Dbxref=GeneID:78796,GenBank:XM_036165615.1,MGI:MGI:1926046;gbkey=mRNA;gene=Zcchc4;product=zinc finger%2C CCHC domain containing 4%2C transcript variant X4;transcript_id=XM_036165615.1;extra_copy_number=0
CM058245.1	Liftoff	exon	55490927	55491045	.	+	.	ID=exon-XM_036165615.1-2;Parent=rna-XM_036165615.1;Dbxref=GeneID:78796,GenBank:XM_036165615.1,MGI:MGI:1926046;gbkey=mRNA;gene=Zcchc4;product=zinc finger%2C CCHC domain containing 4%2C transcript variant X4;transcript_id=XM_036165615.1;extra_copy_number=0
CM058245.1	Liftoff	exon	55492036	55492118	.	+	.	ID=exon-XM_036165615.1-3;Parent=rna-XM_036165615.1;Dbxref=GeneID:78796,GenBank:XM_036165615.1,MGI:MGI:1926046;gbkey=mRNA;gene=Zcchc4;product=zinc finger%2C CCHC domain containing 4%2C transcript variant X4;transcript_id=XM_036165615.1;extra_copy_number=0
CM058245.1	Liftoff	exon	55502915	55503190	.	+	.	ID=exon-XM_036165615.1-4;Parent=rna-XM_036165615.1;Dbxref=GeneID:78796,GenBank:XM_036165615.1,MGI:MGI:1926046;gbkey=mRNA;gene=Zcchc4;product=zinc finger%2C CCHC domain containing 4%2C transcript variant X4;transcript_id=XM_036165615.1;extra_copy_number=0
CM058245.1	Liftoff	exon	55503520	55503597	.	+	.	ID=exon-XM_036165615.1-5;Parent=rna-XM_036165615.1;Dbxref=GeneID:78796,GenBank:XM_036165615.1,MGI:MGI:1926046;gbkey=mRNA;gene=Zcchc4;product=zinc finger%2C CCHC domain containing 4%2C transcript variant X4;transcript_id=XM_036165615.1;extra_copy_number=0
CM058245.1	Liftoff	exon	55509552	55509734	.	+	.	ID=exon-XM_036165615.1-6;Parent=rna-XM_036165615.1;Dbxref=GeneID:78796,GenBank:XM_036165615.1,MGI:MGI:1926046;gbkey=mRNA;gene=Zcchc4;product=zinc finger%2C CCHC domain containing 4%2C transcript variant X4;transcript_id=XM_036165615.1;extra_copy_number=0
CM058245.1	Liftoff	exon	55511316	55511388	.	+	.	ID=exon-XM_036165615.1-7;Parent=rna-XM_036165615.1;Dbxref=GeneID:78796,GenBank:XM_036165615.1,MGI:MGI:1926046;gbkey=mRNA;gene=Zcchc4;product=zinc finger%2C CCHC domain containing 4%2C transcript variant X4;transcript_id=XM_036165615.1;extra_copy_number=0
CM058245.1	Liftoff	exon	55513894	55514044	.	+	.	ID=exon-XM_036165615.1-8;Parent=rna-XM_036165615.1;Dbxref=GeneID:78796,GenBank:XM_036165615.1,MGI:MGI:1926046;gbkey=mRNA;gene=Zcchc4;product=zinc finger%2C CCHC domain containing 4%2C transcript variant X4;transcript_id=XM_036165615.1;extra_copy_number=0
CM058245.1	Liftoff	exon	55515197	55515297	.	+	.	ID=exon-XM_036165615.1-9;Parent=rna-XM_036165615.1;Dbxref=GeneID:78796,GenBank:XM_036165615.1,MGI:MGI:1926046;gbkey=mRNA;gene=Zcchc4;product=zinc finger%2C CCHC domain containing 4%2C transcript variant X4;transcript_id=XM_036165615.1;extra_copy_number=0
CM058245.1	Liftoff	exon	55522739	55522860	.	+	.	ID=exon-XM_036165615.1-10;Parent=rna-XM_036165615.1;Dbxref=GeneID:78796,GenBank:XM_036165615.1,MGI:MGI:1926046;gbkey=mRNA;gene=Zcchc4;product=zinc finger%2C CCHC domain containing 4%2C transcript variant X4;transcript_id=XM_036165615.1;extra_copy_number=0
CM058245.1	Liftoff	exon	55523100	55523175	.	+	.	ID=exon-XM_036165615.1-11;Parent=rna-XM_036165615.1;Dbxref=GeneID:78796,GenBank:XM_036165615.1,MGI:MGI:1926046;gbkey=mRNA;gene=Zcchc4;product=zinc finger%2C CCHC domain containing 4%2C transcript variant X4;transcript_id=XM_036165615.1;extra_copy_number=0
CM058245.1	Liftoff	exon	55525545	55525596	.	+	.	ID=exon-XM_036165615.1-12;Parent=rna-XM_036165615.1;Dbxref=GeneID:78796,GenBank:XM_036165615.1,MGI:MGI:1926046;gbkey=mRNA;gene=Zcchc4;product=zinc finger%2C CCHC domain containing 4%2C transcript variant X4;transcript_id=XM_036165615.1;extra_copy_number=0
CM058245.1	Liftoff	exon	55526059	55526203	.	+	.	ID=exon-XM_036165615.1-13;Parent=rna-XM_036165615.1;Dbxref=GeneID:78796,GenBank:XM_036165615.1,MGI:MGI:1926046;gbkey=mRNA;gene=Zcchc4;product=zinc finger%2C CCHC domain containing 4%2C transcript variant X4;transcript_id=XM_036165615.1;extra_copy_number=0
CM058245.1	Liftoff	exon	55530556	55531604	.	+	.	ID=exon-XM_036165615.1-14;Parent=rna-XM_036165615.1;Dbxref=GeneID:78796,GenBank:XM_036165615.1,MGI:MGI:1926046;gbkey=mRNA;gene=Zcchc4;product=zinc finger%2C CCHC domain containing 4%2C transcript variant X4;transcript_id=XM_036165615.1;extra_copy_number=0
CM058245.1	Liftoff	CDS	55509706	55509734	.	+	.	ID=cds-XP_036021508.1;Parent=rna-XM_036165615.1;Dbxref=GeneID:78796,GenBank:XP_036021508.1,MGI:MGI:1926046;Name=XP_036021508.1;gbkey=CDS;gene=Zcchc4;product=rRNA N6-adenosine-methyltransferase ZCCHC4 isoform X2;protein_id=XP_036021508.1;extra_copy_number=0
CM058245.1	Liftoff	CDS	55511316	55511388	.	+	.	ID=cds-XP_036021508.1;Parent=rna-XM_036165615.1;Dbxref=GeneID:78796,GenBank:XP_036021508.1,MGI:MGI:1926046;Name=XP_036021508.1;gbkey=CDS;gene=Zcchc4;product=rRNA N6-adenosine-methyltransferase ZCCHC4 isoform X2;protein_id=XP_036021508.1;extra_copy_number=0
CM058245.1	Liftoff	CDS	55513894	55514044	.	+	.	ID=cds-XP_036021508.1;Parent=rna-XM_036165615.1;Dbxref=GeneID:78796,GenBank:XP_036021508.1,MGI:MGI:1926046;Name=XP_036021508.1;gbkey=CDS;gene=Zcchc4;product=rRNA N6-adenosine-methyltransferase ZCCHC4 isoform X2;protein_id=XP_036021508.1;extra_copy_number=0
CM058245.1	Liftoff	CDS	55515197	55515297	.	+	.	ID=cds-XP_036021508.1;Parent=rna-XM_036165615.1;Dbxref=GeneID:78796,GenBank:XP_036021508.1,MGI:MGI:1926046;Name=XP_036021508.1;gbkey=CDS;gene=Zcchc4;product=rRNA N6-adenosine-methyltransferase ZCCHC4 isoform X2;protein_id=XP_036021508.1;extra_copy_number=0
CM058245.1	Liftoff	CDS	55522739	55522860	.	+	.	ID=cds-XP_036021508.1;Parent=rna-XM_036165615.1;Dbxref=GeneID:78796,GenBank:XP_036021508.1,MGI:MGI:1926046;Name=XP_036021508.1;gbkey=CDS;gene=Zcchc4;product=rRNA N6-adenosine-methyltransferase ZCCHC4 isoform X2;protein_id=XP_036021508.1;extra_copy_number=0
CM058245.1	Liftoff	CDS	55523100	55523175	.	+	.	ID=cds-XP_036021508.1;Parent=rna-XM_036165615.1;Dbxref=GeneID:78796,GenBank:XP_036021508.1,MGI:MGI:1926046;Name=XP_036021508.1;gbkey=CDS;gene=Zcchc4;product=rRNA N6-adenosine-methyltransferase ZCCHC4 isoform X2;protein_id=XP_036021508.1;extra_copy_number=0
CM058245.1	Liftoff	CDS	55525545	55525596	.	+	.	ID=cds-XP_036021508.1;Parent=rna-XM_036165615.1;Dbxref=GeneID:78796,GenBank:XP_036021508.1,MGI:MGI:1926046;Name=XP_036021508.1;gbkey=CDS;gene=Zcchc4;product=rRNA N6-adenosine-methyltransferase ZCCHC4 isoform X2;protein_id=XP_036021508.1;extra_copy_number=0
CM058245.1	Liftoff	CDS	55526059	55526203	.	+	.	ID=cds-XP_036021508.1;Parent=rna-XM_036165615.1;Dbxref=GeneID:78796,GenBank:XP_036021508.1,MGI:MGI:1926046;Name=XP_036021508.1;gbkey=CDS;gene=Zcchc4;product=rRNA N6-adenosine-methyltransferase ZCCHC4 isoform X2;protein_id=XP_036021508.1;extra_copy_number=0
CM058245.1	Liftoff	CDS	55530556	55530625	.	+	.	ID=cds-XP_036021508.1;Parent=rna-XM_036165615.1;Dbxref=GeneID:78796,GenBank:XP_036021508.1,MGI:MGI:1926046;Name=XP_036021508.1;gbkey=CDS;gene=Zcchc4;product=rRNA N6-adenosine-methyltransferase ZCCHC4 isoform X2;protein_id=XP_036021508.1;extra_copy_number=0
CM058245.1	Liftoff	mRNA	55490055	55531604	.	+	.	ID=rna-XM_036165617.1;Parent=gene-Zcchc4;Dbxref=GeneID:78796,GenBank:XM_036165617.1,MGI:MGI:1926046;Name=XM_036165617.1;gbkey=mRNA;gene=Zcchc4;model_evidence=Supporting evidence includes similarity to: 3 ESTs%2C 190 long SRA reads%2C and 98%25 coverage of the annotated genomic feature by RNAseq alignments%2C including 15 samples with support for all annotated introns;product=zinc finger%2C CCHC domain containing 4%2C transcript variant X6;transcript_id=XM_036165617.1;matches_ref_protein=True;valid_ORF=True;extra_copy_number=0
CM058245.1	Liftoff	exon	55490055	55490152	.	+	.	ID=exon-XM_036165617.1-1;Parent=rna-XM_036165617.1;Dbxref=GeneID:78796,GenBank:XM_036165617.1,MGI:MGI:1926046;gbkey=mRNA;gene=Zcchc4;product=zinc finger%2C CCHC domain containing 4%2C transcript variant X6;transcript_id=XM_036165617.1;extra_copy_number=0
CM058245.1	Liftoff	exon	55490927	55491045	.	+	.	ID=exon-XM_036165617.1-2;Parent=rna-XM_036165617.1;Dbxref=GeneID:78796,GenBank:XM_036165617.1,MGI:MGI:1926046;gbkey=mRNA;gene=Zcchc4;product=zinc finger%2C CCHC domain containing 4%2C transcript variant X6;transcript_id=XM_036165617.1;extra_copy_number=0
CM058245.1	Liftoff	exon	55492036	55492118	.	+	.	ID=exon-XM_036165617.1-3;Parent=rna-XM_036165617.1;Dbxref=GeneID:78796,GenBank:XM_036165617.1,MGI:MGI:1926046;gbkey=mRNA;gene=Zcchc4;product=zinc finger%2C CCHC domain containing 4%2C transcript variant X6;transcript_id=XM_036165617.1;extra_copy_number=0
CM058245.1	Liftoff	exon	55502915	55503190	.	+	.	ID=exon-XM_036165617.1-4;Parent=rna-XM_036165617.1;Dbxref=GeneID:78796,GenBank:XM_036165617.1,MGI:MGI:1926046;gbkey=mRNA;gene=Zcchc4;product=zinc finger%2C CCHC domain containing 4%2C transcript variant X6;transcript_id=XM_036165617.1;extra_copy_number=0
CM058245.1	Liftoff	exon	55503520	55503597	.	+	.	ID=exon-XM_036165617.1-5;Parent=rna-XM_036165617.1;Dbxref=GeneID:78796,GenBank:XM_036165617.1,MGI:MGI:1926046;gbkey=mRNA;gene=Zcchc4;product=zinc finger%2C CCHC domain containing 4%2C transcript variant X6;transcript_id=XM_036165617.1;extra_copy_number=0
CM058245.1	Liftoff	exon	55504395	55505083	.	+	.	ID=exon-XM_036165617.1-6;Parent=rna-XM_036165617.1;Dbxref=GeneID:78796,GenBank:XM_036165617.1,MGI:MGI:1926046;gbkey=mRNA;gene=Zcchc4;product=zinc finger%2C CCHC domain containing 4%2C transcript variant X6;transcript_id=XM_036165617.1;extra_copy_number=0
CM058245.1	Liftoff	exon	55511316	55511388	.	+	.	ID=exon-XM_036165617.1-7;Parent=rna-XM_036165617.1;Dbxref=GeneID:78796,GenBank:XM_036165617.1,MGI:MGI:1926046;gbkey=mRNA;gene=Zcchc4;product=zinc finger%2C CCHC domain containing 4%2C transcript variant X6;transcript_id=XM_036165617.1;extra_copy_number=0
CM058245.1	Liftoff	exon	55513894	55514044	.	+	.	ID=exon-XM_036165617.1-8;Parent=rna-XM_036165617.1;Dbxref=GeneID:78796,GenBank:XM_036165617.1,MGI:MGI:1926046;gbkey=mRNA;gene=Zcchc4;product=zinc finger%2C CCHC domain containing 4%2C transcript variant X6;transcript_id=XM_036165617.1;extra_copy_number=0
CM058245.1	Liftoff	exon	55515197	55515297	.	+	.	ID=exon-XM_036165617.1-9;Parent=rna-XM_036165617.1;Dbxref=GeneID:78796,GenBank:XM_036165617.1,MGI:MGI:1926046;gbkey=mRNA;gene=Zcchc4;product=zinc finger%2C CCHC domain containing 4%2C transcript variant X6;transcript_id=XM_036165617.1;extra_copy_number=0
CM058245.1	Liftoff	exon	55522739	55522860	.	+	.	ID=exon-XM_036165617.1-10;Parent=rna-XM_036165617.1;Dbxref=GeneID:78796,GenBank:XM_036165617.1,MGI:MGI:1926046;gbkey=mRNA;gene=Zcchc4;product=zinc finger%2C CCHC domain containing 4%2C transcript variant X6;transcript_id=XM_036165617.1;extra_copy_number=0
CM058245.1	Liftoff	exon	55523100	55523175	.	+	.	ID=exon-XM_036165617.1-11;Parent=rna-XM_036165617.1;Dbxref=GeneID:78796,GenBank:XM_036165617.1,MGI:MGI:1926046;gbkey=mRNA;gene=Zcchc4;product=zinc finger%2C CCHC domain containing 4%2C transcript variant X6;transcript_id=XM_036165617.1;extra_copy_number=0
CM058245.1	Liftoff	exon	55525545	55525596	.	+	.	ID=exon-XM_036165617.1-12;Parent=rna-XM_036165617.1;Dbxref=GeneID:78796,GenBank:XM_036165617.1,MGI:MGI:1926046;gbkey=mRNA;gene=Zcchc4;product=zinc finger%2C CCHC domain containing 4%2C transcript variant X6;transcript_id=XM_036165617.1;extra_copy_number=0
CM058245.1	Liftoff	exon	55526059	55526203	.	+	.	ID=exon-XM_036165617.1-13;Parent=rna-XM_036165617.1;Dbxref=GeneID:78796,GenBank:XM_036165617.1,MGI:MGI:1926046;gbkey=mRNA;gene=Zcchc4;product=zinc finger%2C CCHC domain containing 4%2C transcript variant X6;transcript_id=XM_036165617.1;extra_copy_number=0
CM058245.1	Liftoff	exon	55530556	55531604	.	+	.	ID=exon-XM_036165617.1-14;Parent=rna-XM_036165617.1;Dbxref=GeneID:78796,GenBank:XM_036165617.1,MGI:MGI:1926046;gbkey=mRNA;gene=Zcchc4;product=zinc finger%2C CCHC domain containing 4%2C transcript variant X6;transcript_id=XM_036165617.1;extra_copy_number=0
CM058245.1	Liftoff	CDS	55511359	55511388	.	+	.	ID=cds-XP_036021510.1;Parent=rna-XM_036165617.1;Dbxref=GeneID:78796,GenBank:XP_036021510.1,MGI:MGI:1926046;Name=XP_036021510.1;gbkey=CDS;gene=Zcchc4;product=rRNA N6-adenosine-methyltransferase ZCCHC4 isoform X3;protein_id=XP_036021510.1;extra_copy_number=0
CM058245.1	Liftoff	CDS	55513894	55514044	.	+	.	ID=cds-XP_036021510.1;Parent=rna-XM_036165617.1;Dbxref=GeneID:78796,GenBank:XP_036021510.1,MGI:MGI:1926046;Name=XP_036021510.1;gbkey=CDS;gene=Zcchc4;product=rRNA N6-adenosine-methyltransferase ZCCHC4 isoform X3;protein_id=XP_036021510.1;extra_copy_number=0
CM058245.1	Liftoff	CDS	55515197	55515297	.	+	.	ID=cds-XP_036021510.1;Parent=rna-XM_036165617.1;Dbxref=GeneID:78796,GenBank:XP_036021510.1,MGI:MGI:1926046;Name=XP_036021510.1;gbkey=CDS;gene=Zcchc4;product=rRNA N6-adenosine-methyltransferase ZCCHC4 isoform X3;protein_id=XP_036021510.1;extra_copy_number=0
CM058245.1	Liftoff	CDS	55522739	55522860	.	+	.	ID=cds-XP_036021510.1;Parent=rna-XM_036165617.1;Dbxref=GeneID:78796,GenBank:XP_036021510.1,MGI:MGI:1926046;Name=XP_036021510.1;gbkey=CDS;gene=Zcchc4;product=rRNA N6-adenosine-methyltransferase ZCCHC4 isoform X3;protein_id=XP_036021510.1;extra_copy_number=0
CM058245.1	Liftoff	CDS	55523100	55523175	.	+	.	ID=cds-XP_036021510.1;Parent=rna-XM_036165617.1;Dbxref=GeneID:78796,GenBank:XP_036021510.1,MGI:MGI:1926046;Name=XP_036021510.1;gbkey=CDS;gene=Zcchc4;product=rRNA N6-adenosine-methyltransferase ZCCHC4 isoform X3;protein_id=XP_036021510.1;extra_copy_number=0
CM058245.1	Liftoff	CDS	55525545	55525596	.	+	.	ID=cds-XP_036021510.1;Parent=rna-XM_036165617.1;Dbxref=GeneID:78796,GenBank:XP_036021510.1,MGI:MGI:1926046;Name=XP_036021510.1;gbkey=CDS;gene=Zcchc4;product=rRNA N6-adenosine-methyltransferase ZCCHC4 isoform X3;protein_id=XP_036021510.1;extra_copy_number=0
CM058245.1	Liftoff	CDS	55526059	55526203	.	+	.	ID=cds-XP_036021510.1;Parent=rna-XM_036165617.1;Dbxref=GeneID:78796,GenBank:XP_036021510.1,MGI:MGI:1926046;Name=XP_036021510.1;gbkey=CDS;gene=Zcchc4;product=rRNA N6-adenosine-methyltransferase ZCCHC4 isoform X3;protein_id=XP_036021510.1;extra_copy_number=0
CM058245.1	Liftoff	CDS	55530556	55530625	.	+	.	ID=cds-XP_036021510.1;Parent=rna-XM_036165617.1;Dbxref=GeneID:78796,GenBank:XP_036021510.1,MGI:MGI:1926046;Name=XP_036021510.1;gbkey=CDS;gene=Zcchc4;product=rRNA N6-adenosine-methyltransferase ZCCHC4 isoform X3;protein_id=XP_036021510.1;extra_copy_number=0
CM058245.1	Liftoff	mRNA	55495289	55531604	.	+	.	ID=rna-XM_036165616.1;Parent=gene-Zcchc4;Dbxref=GeneID:78796,GenBank:XM_036165616.1,MGI:MGI:1926046;Name=XM_036165616.1;gbkey=mRNA;gene=Zcchc4;model_evidence=Supporting evidence includes similarity to: 3 ESTs%2C 216 long SRA reads%2C and 100%25 coverage of the annotated genomic feature by RNAseq alignments%2C including 18 samples with support for all annotated introns;product=zinc finger%2C CCHC domain containing 4%2C transcript variant X5;transcript_id=XM_036165616.1;matches_ref_protein=True;valid_ORF=True;extra_copy_number=0
CM058245.1	Liftoff	exon	55495289	55502460	.	+	.	ID=exon-XM_036165616.1-1;Parent=rna-XM_036165616.1;Dbxref=GeneID:78796,GenBank:XM_036165616.1,MGI:MGI:1926046;gbkey=mRNA;gene=Zcchc4;product=zinc finger%2C CCHC domain containing 4%2C transcript variant X5;transcript_id=XM_036165616.1;extra_copy_number=0
CM058245.1	Liftoff	exon	55502915	55503190	.	+	.	ID=exon-XM_036165616.1-2;Parent=rna-XM_036165616.1;Dbxref=GeneID:78796,GenBank:XM_036165616.1,MGI:MGI:1926046;gbkey=mRNA;gene=Zcchc4;product=zinc finger%2C CCHC domain containing 4%2C transcript variant X5;transcript_id=XM_036165616.1;extra_copy_number=0
CM058245.1	Liftoff	exon	55503520	55503597	.	+	.	ID=exon-XM_036165616.1-3;Parent=rna-XM_036165616.1;Dbxref=GeneID:78796,GenBank:XM_036165616.1,MGI:MGI:1926046;gbkey=mRNA;gene=Zcchc4;product=zinc finger%2C CCHC domain containing 4%2C transcript variant X5;transcript_id=XM_036165616.1;extra_copy_number=0
CM058245.1	Liftoff	exon	55509552	55509734	.	+	.	ID=exon-XM_036165616.1-4;Parent=rna-XM_036165616.1;Dbxref=GeneID:78796,GenBank:XM_036165616.1,MGI:MGI:1926046;gbkey=mRNA;gene=Zcchc4;product=zinc finger%2C CCHC domain containing 4%2C transcript variant X5;transcript_id=XM_036165616.1;extra_copy_number=0
CM058245.1	Liftoff	exon	55511316	55511388	.	+	.	ID=exon-XM_036165616.1-5;Parent=rna-XM_036165616.1;Dbxref=GeneID:78796,GenBank:XM_036165616.1,MGI:MGI:1926046;gbkey=mRNA;gene=Zcchc4;product=zinc finger%2C CCHC domain containing 4%2C transcript variant X5;transcript_id=XM_036165616.1;extra_copy_number=0
CM058245.1	Liftoff	exon	55513894	55514044	.	+	.	ID=exon-XM_036165616.1-6;Parent=rna-XM_036165616.1;Dbxref=GeneID:78796,GenBank:XM_036165616.1,MGI:MGI:1926046;gbkey=mRNA;gene=Zcchc4;product=zinc finger%2C CCHC domain containing 4%2C transcript variant X5;transcript_id=XM_036165616.1;extra_copy_number=0
CM058245.1	Liftoff	exon	55515197	55515297	.	+	.	ID=exon-XM_036165616.1-7;Parent=rna-XM_036165616.1;Dbxref=GeneID:78796,GenBank:XM_036165616.1,MGI:MGI:1926046;gbkey=mRNA;gene=Zcchc4;product=zinc finger%2C CCHC domain containing 4%2C transcript variant X5;transcript_id=XM_036165616.1;extra_copy_number=0
CM058245.1	Liftoff	exon	55522739	55522860	.	+	.	ID=exon-XM_036165616.1-8;Parent=rna-XM_036165616.1;Dbxref=GeneID:78796,GenBank:XM_036165616.1,MGI:MGI:1926046;gbkey=mRNA;gene=Zcchc4;product=zinc finger%2C CCHC domain containing 4%2C transcript variant X5;transcript_id=XM_036165616.1;extra_copy_number=0
CM058245.1	Liftoff	exon	55523100	55523175	.	+	.	ID=exon-XM_036165616.1-9;Parent=rna-XM_036165616.1;Dbxref=GeneID:78796,GenBank:XM_036165616.1,MGI:MGI:1926046;gbkey=mRNA;gene=Zcchc4;product=zinc finger%2C CCHC domain containing 4%2C transcript variant X5;transcript_id=XM_036165616.1;extra_copy_number=0
CM058245.1	Liftoff	exon	55525545	55525596	.	+	.	ID=exon-XM_036165616.1-10;Parent=rna-XM_036165616.1;Dbxref=GeneID:78796,GenBank:XM_036165616.1,MGI:MGI:1926046;gbkey=mRNA;gene=Zcchc4;product=zinc finger%2C CCHC domain containing 4%2C transcript variant X5;transcript_id=XM_036165616.1;extra_copy_number=0
CM058245.1	Liftoff	exon	55526059	55526203	.	+	.	ID=exon-XM_036165616.1-11;Parent=rna-XM_036165616.1;Dbxref=GeneID:78796,GenBank:XM_036165616.1,MGI:MGI:1926046;gbkey=mRNA;gene=Zcchc4;product=zinc finger%2C CCHC domain containing 4%2C transcript variant X5;transcript_id=XM_036165616.1;extra_copy_number=0
CM058245.1	Liftoff	exon	55530556	55531604	.	+	.	ID=exon-XM_036165616.1-12;Parent=rna-XM_036165616.1;Dbxref=GeneID:78796,GenBank:XM_036165616.1,MGI:MGI:1926046;gbkey=mRNA;gene=Zcchc4;product=zinc finger%2C CCHC domain containing 4%2C transcript variant X5;transcript_id=XM_036165616.1;extra_copy_number=0
CM058245.1	Liftoff	CDS	55509706	55509734	.	+	.	ID=cds-XP_036021509.1;Parent=rna-XM_036165616.1;Dbxref=GeneID:78796,GenBank:XP_036021509.1,MGI:MGI:1926046;Name=XP_036021509.1;gbkey=CDS;gene=Zcchc4;product=rRNA N6-adenosine-methyltransferase ZCCHC4 isoform X2;protein_id=XP_036021509.1;extra_copy_number=0
CM058245.1	Liftoff	CDS	55511316	55511388	.	+	.	ID=cds-XP_036021509.1;Parent=rna-XM_036165616.1;Dbxref=GeneID:78796,GenBank:XP_036021509.1,MGI:MGI:1926046;Name=XP_036021509.1;gbkey=CDS;gene=Zcchc4;product=rRNA N6-adenosine-methyltransferase ZCCHC4 isoform X2;protein_id=XP_036021509.1;extra_copy_number=0
CM058245.1	Liftoff	CDS	55513894	55514044	.	+	.	ID=cds-XP_036021509.1;Parent=rna-XM_036165616.1;Dbxref=GeneID:78796,GenBank:XP_036021509.1,MGI:MGI:1926046;Name=XP_036021509.1;gbkey=CDS;gene=Zcchc4;product=rRNA N6-adenosine-methyltransferase ZCCHC4 isoform X2;protein_id=XP_036021509.1;extra_copy_number=0
CM058245.1	Liftoff	CDS	55515197	55515297	.	+	.	ID=cds-XP_036021509.1;Parent=rna-XM_036165616.1;Dbxref=GeneID:78796,GenBank:XP_036021509.1,MGI:MGI:1926046;Name=XP_036021509.1;gbkey=CDS;gene=Zcchc4;product=rRNA N6-adenosine-methyltransferase ZCCHC4 isoform X2;protein_id=XP_036021509.1;extra_copy_number=0
CM058245.1	Liftoff	CDS	55522739	55522860	.	+	.	ID=cds-XP_036021509.1;Parent=rna-XM_036165616.1;Dbxref=GeneID:78796,GenBank:XP_036021509.1,MGI:MGI:1926046;Name=XP_036021509.1;gbkey=CDS;gene=Zcchc4;product=rRNA N6-adenosine-methyltransferase ZCCHC4 isoform X2;protein_id=XP_036021509.1;extra_copy_number=0
CM058245.1	Liftoff	CDS	55523100	55523175	.	+	.	ID=cds-XP_036021509.1;Parent=rna-XM_036165616.1;Dbxref=GeneID:78796,GenBank:XP_036021509.1,MGI:MGI:1926046;Name=XP_036021509.1;gbkey=CDS;gene=Zcchc4;product=rRNA N6-adenosine-methyltransferase ZCCHC4 isoform X2;protein_id=XP_036021509.1;extra_copy_number=0
CM058245.1	Liftoff	CDS	55525545	55525596	.	+	.	ID=cds-XP_036021509.1;Parent=rna-XM_036165616.1;Dbxref=GeneID:78796,GenBank:XP_036021509.1,MGI:MGI:1926046;Name=XP_036021509.1;gbkey=CDS;gene=Zcchc4;product=rRNA N6-adenosine-methyltransferase ZCCHC4 isoform X2;protein_id=XP_036021509.1;extra_copy_number=0
CM058245.1	Liftoff	CDS	55526059	55526203	.	+	.	ID=cds-XP_036021509.1;Parent=rna-XM_036165616.1;Dbxref=GeneID:78796,GenBank:XP_036021509.1,MGI:MGI:1926046;Name=XP_036021509.1;gbkey=CDS;gene=Zcchc4;product=rRNA N6-adenosine-methyltransferase ZCCHC4 isoform X2;protein_id=XP_036021509.1;extra_copy_number=0
CM058245.1	Liftoff	CDS	55530556	55530625	.	+	.	ID=cds-XP_036021509.1;Parent=rna-XM_036165616.1;Dbxref=GeneID:78796,GenBank:XP_036021509.1,MGI:MGI:1926046;Name=XP_036021509.1;gbkey=CDS;gene=Zcchc4;product=rRNA N6-adenosine-methyltransferase ZCCHC4 isoform X2;protein_id=XP_036021509.1;extra_copy_number=0
CM058245.1	Liftoff	mRNA	55495291	55531604	.	+	.	ID=rna-XM_006504192.5;Parent=gene-Zcchc4;Dbxref=GeneID:78796,GenBank:XM_006504192.5,MGI:MGI:1926046;Name=XM_006504192.5;gbkey=mRNA;gene=Zcchc4;model_evidence=Supporting evidence includes similarity to: 3 ESTs%2C 2 Proteins%2C 198 long SRA reads%2C and 100%25 coverage of the annotated genomic feature by RNAseq alignments%2C including 28 samples with support for all annotated introns;product=zinc finger%2C CCHC domain containing 4%2C transcript variant X3;transcript_id=XM_006504192.5;matches_ref_protein=True;valid_ORF=True;extra_copy_number=0
CM058245.1	Liftoff	exon	55495291	55502460	.	+	.	ID=exon-XM_006504192.5-1;Parent=rna-XM_006504192.5;Dbxref=GeneID:78796,GenBank:XM_006504192.5,MGI:MGI:1926046;gbkey=mRNA;gene=Zcchc4;product=zinc finger%2C CCHC domain containing 4%2C transcript variant X3;transcript_id=XM_006504192.5;extra_copy_number=0
CM058245.1	Liftoff	exon	55502915	55503190	.	+	.	ID=exon-XM_006504192.5-2;Parent=rna-XM_006504192.5;Dbxref=GeneID:78796,GenBank:XM_006504192.5,MGI:MGI:1926046;gbkey=mRNA;gene=Zcchc4;product=zinc finger%2C CCHC domain containing 4%2C transcript variant X3;transcript_id=XM_006504192.5;extra_copy_number=0
CM058245.1	Liftoff	exon	55503520	55503597	.	+	.	ID=exon-XM_006504192.5-3;Parent=rna-XM_006504192.5;Dbxref=GeneID:78796,GenBank:XM_006504192.5,MGI:MGI:1926046;gbkey=mRNA;gene=Zcchc4;product=zinc finger%2C CCHC domain containing 4%2C transcript variant X3;transcript_id=XM_006504192.5;extra_copy_number=0
CM058245.1	Liftoff	exon	55511316	55511388	.	+	.	ID=exon-XM_006504192.5-4;Parent=rna-XM_006504192.5;Dbxref=GeneID:78796,GenBank:XM_006504192.5,MGI:MGI:1926046;gbkey=mRNA;gene=Zcchc4;product=zinc finger%2C CCHC domain containing 4%2C transcript variant X3;transcript_id=XM_006504192.5;extra_copy_number=0
CM058245.1	Liftoff	exon	55513894	55514044	.	+	.	ID=exon-XM_006504192.5-5;Parent=rna-XM_006504192.5;Dbxref=GeneID:78796,GenBank:XM_006504192.5,MGI:MGI:1926046;gbkey=mRNA;gene=Zcchc4;product=zinc finger%2C CCHC domain containing 4%2C transcript variant X3;transcript_id=XM_006504192.5;extra_copy_number=0
CM058245.1	Liftoff	exon	55515197	55515297	.	+	.	ID=exon-XM_006504192.5-6;Parent=rna-XM_006504192.5;Dbxref=GeneID:78796,GenBank:XM_006504192.5,MGI:MGI:1926046;gbkey=mRNA;gene=Zcchc4;product=zinc finger%2C CCHC domain containing 4%2C transcript variant X3;transcript_id=XM_006504192.5;extra_copy_number=0
CM058245.1	Liftoff	exon	55522739	55522860	.	+	.	ID=exon-XM_006504192.5-7;Parent=rna-XM_006504192.5;Dbxref=GeneID:78796,GenBank:XM_006504192.5,MGI:MGI:1926046;gbkey=mRNA;gene=Zcchc4;product=zinc finger%2C CCHC domain containing 4%2C transcript variant X3;transcript_id=XM_006504192.5;extra_copy_number=0
CM058245.1	Liftoff	exon	55523100	55523175	.	+	.	ID=exon-XM_006504192.5-8;Parent=rna-XM_006504192.5;Dbxref=GeneID:78796,GenBank:XM_006504192.5,MGI:MGI:1926046;gbkey=mRNA;gene=Zcchc4;product=zinc finger%2C CCHC domain containing 4%2C transcript variant X3;transcript_id=XM_006504192.5;extra_copy_number=0
CM058245.1	Liftoff	exon	55525545	55525596	.	+	.	ID=exon-XM_006504192.5-9;Parent=rna-XM_006504192.5;Dbxref=GeneID:78796,GenBank:XM_006504192.5,MGI:MGI:1926046;gbkey=mRNA;gene=Zcchc4;product=zinc finger%2C CCHC domain containing 4%2C transcript variant X3;transcript_id=XM_006504192.5;extra_copy_number=0
CM058245.1	Liftoff	exon	55526059	55526203	.	+	.	ID=exon-XM_006504192.5-10;Parent=rna-XM_006504192.5;Dbxref=GeneID:78796,GenBank:XM_006504192.5,MGI:MGI:1926046;gbkey=mRNA;gene=Zcchc4;product=zinc finger%2C CCHC domain containing 4%2C transcript variant X3;transcript_id=XM_006504192.5;extra_copy_number=0
CM058245.1	Liftoff	exon	55530556	55531604	.	+	.	ID=exon-XM_006504192.5-11;Parent=rna-XM_006504192.5;Dbxref=GeneID:78796,GenBank:XM_006504192.5,MGI:MGI:1926046;gbkey=mRNA;gene=Zcchc4;product=zinc finger%2C CCHC domain containing 4%2C transcript variant X3;transcript_id=XM_006504192.5;extra_copy_number=0
CM058245.1	Liftoff	CDS	55503566	55503597	.	+	.	ID=cds-XP_006504255.1;Parent=rna-XM_006504192.5;Dbxref=GeneID:78796,GenBank:XP_006504255.1,MGI:MGI:1926046;Name=XP_006504255.1;gbkey=CDS;gene=Zcchc4;product=rRNA N6-adenosine-methyltransferase ZCCHC4 isoform X1;protein_id=XP_006504255.1;extra_copy_number=0
CM058245.1	Liftoff	CDS	55511316	55511388	.	+	.	ID=cds-XP_006504255.1;Parent=rna-XM_006504192.5;Dbxref=GeneID:78796,GenBank:XP_006504255.1,MGI:MGI:1926046;Name=XP_006504255.1;gbkey=CDS;gene=Zcchc4;product=rRNA N6-adenosine-methyltransferase ZCCHC4 isoform X1;protein_id=XP_006504255.1;extra_copy_number=0
CM058245.1	Liftoff	CDS	55513894	55514044	.	+	.	ID=cds-XP_006504255.1;Parent=rna-XM_006504192.5;Dbxref=GeneID:78796,GenBank:XP_006504255.1,MGI:MGI:1926046;Name=XP_006504255.1;gbkey=CDS;gene=Zcchc4;product=rRNA N6-adenosine-methyltransferase ZCCHC4 isoform X1;protein_id=XP_006504255.1;extra_copy_number=0
CM058245.1	Liftoff	CDS	55515197	55515297	.	+	.	ID=cds-XP_006504255.1;Parent=rna-XM_006504192.5;Dbxref=GeneID:78796,GenBank:XP_006504255.1,MGI:MGI:1926046;Name=XP_006504255.1;gbkey=CDS;gene=Zcchc4;product=rRNA N6-adenosine-methyltransferase ZCCHC4 isoform X1;protein_id=XP_006504255.1;extra_copy_number=0
CM058245.1	Liftoff	CDS	55522739	55522860	.	+	.	ID=cds-XP_006504255.1;Parent=rna-XM_006504192.5;Dbxref=GeneID:78796,GenBank:XP_006504255.1,MGI:MGI:1926046;Name=XP_006504255.1;gbkey=CDS;gene=Zcchc4;product=rRNA N6-adenosine-methyltransferase ZCCHC4 isoform X1;protein_id=XP_006504255.1;extra_copy_number=0
CM058245.1	Liftoff	CDS	55523100	55523175	.	+	.	ID=cds-XP_006504255.1;Parent=rna-XM_006504192.5;Dbxref=GeneID:78796,GenBank:XP_006504255.1,MGI:MGI:1926046;Name=XP_006504255.1;gbkey=CDS;gene=Zcchc4;product=rRNA N6-adenosine-methyltransferase ZCCHC4 isoform X1;protein_id=XP_006504255.1;extra_copy_number=0
CM058245.1	Liftoff	CDS	55525545	55525596	.	+	.	ID=cds-XP_006504255.1;Parent=rna-XM_006504192.5;Dbxref=GeneID:78796,GenBank:XP_006504255.1,MGI:MGI:1926046;Name=XP_006504255.1;gbkey=CDS;gene=Zcchc4;product=rRNA N6-adenosine-methyltransferase ZCCHC4 isoform X1;protein_id=XP_006504255.1;extra_copy_number=0
CM058245.1	Liftoff	CDS	55526059	55526203	.	+	.	ID=cds-XP_006504255.1;Parent=rna-XM_006504192.5;Dbxref=GeneID:78796,GenBank:XP_006504255.1,MGI:MGI:1926046;Name=XP_006504255.1;gbkey=CDS;gene=Zcchc4;product=rRNA N6-adenosine-methyltransferase ZCCHC4 isoform X1;protein_id=XP_006504255.1;extra_copy_number=0
CM058245.1	Liftoff	CDS	55530556	55530625	.	+	.	ID=cds-XP_006504255.1;Parent=rna-XM_006504192.5;Dbxref=GeneID:78796,GenBank:XP_006504255.1,MGI:MGI:1926046;Name=XP_006504255.1;gbkey=CDS;gene=Zcchc4;product=rRNA N6-adenosine-methyltransferase ZCCHC4 isoform X1;protein_id=XP_006504255.1;extra_copy_number=0
CM058245.1	Liftoff	transcript	55489986	55531604	.	+	.	ID=rna-XR_001784758.3;Parent=gene-Zcchc4;Dbxref=GeneID:78796,GenBank:XR_001784758.3,MGI:MGI:1926046;Name=XR_001784758.3;gbkey=misc_RNA;gene=Zcchc4;model_evidence=Supporting evidence includes similarity to: 18 ESTs%2C 1 Protein%2C 60 long SRA reads%2C and 100%25 coverage of the annotated genomic feature by RNAseq alignments%2C including 13 samples with support for all annotated introns;product=zinc finger%2C CCHC domain containing 4%2C transcript variant X1;transcript_id=XR_001784758.3;extra_copy_number=0
CM058245.1	Liftoff	exon	55489986	55490152	.	+	.	ID=exon-XR_001784758.3-1;Parent=rna-XR_001784758.3;Dbxref=GeneID:78796,GenBank:XR_001784758.3,MGI:MGI:1926046;gbkey=misc_RNA;gene=Zcchc4;product=zinc finger%2C CCHC domain containing 4%2C transcript variant X1;transcript_id=XR_001784758.3;extra_copy_number=0
CM058245.1	Liftoff	exon	55490927	55491045	.	+	.	ID=exon-XR_001784758.3-2;Parent=rna-XR_001784758.3;Dbxref=GeneID:78796,GenBank:XR_001784758.3,MGI:MGI:1926046;gbkey=misc_RNA;gene=Zcchc4;product=zinc finger%2C CCHC domain containing 4%2C transcript variant X1;transcript_id=XR_001784758.3;extra_copy_number=0
CM058245.1	Liftoff	exon	55492036	55492118	.	+	.	ID=exon-XR_001784758.3-3;Parent=rna-XR_001784758.3;Dbxref=GeneID:78796,GenBank:XR_001784758.3,MGI:MGI:1926046;gbkey=misc_RNA;gene=Zcchc4;product=zinc finger%2C CCHC domain containing 4%2C transcript variant X1;transcript_id=XR_001784758.3;extra_copy_number=0
CM058245.1	Liftoff	exon	55502915	55503190	.	+	.	ID=exon-XR_001784758.3-4;Parent=rna-XR_001784758.3;Dbxref=GeneID:78796,GenBank:XR_001784758.3,MGI:MGI:1926046;gbkey=misc_RNA;gene=Zcchc4;product=zinc finger%2C CCHC domain containing 4%2C transcript variant X1;transcript_id=XR_001784758.3;extra_copy_number=0
CM058245.1	Liftoff	exon	55503520	55503597	.	+	.	ID=exon-XR_001784758.3-5;Parent=rna-XR_001784758.3;Dbxref=GeneID:78796,GenBank:XR_001784758.3,MGI:MGI:1926046;gbkey=misc_RNA;gene=Zcchc4;product=zinc finger%2C CCHC domain containing 4%2C transcript variant X1;transcript_id=XR_001784758.3;extra_copy_number=0
CM058245.1	Liftoff	exon	55511316	55511388	.	+	.	ID=exon-XR_001784758.3-6;Parent=rna-XR_001784758.3;Dbxref=GeneID:78796,GenBank:XR_001784758.3,MGI:MGI:1926046;gbkey=misc_RNA;gene=Zcchc4;product=zinc finger%2C CCHC domain containing 4%2C transcript variant X1;transcript_id=XR_001784758.3;extra_copy_number=0
CM058245.1	Liftoff	exon	55513894	55514044	.	+	.	ID=exon-XR_001784758.3-7;Parent=rna-XR_001784758.3;Dbxref=GeneID:78796,GenBank:XR_001784758.3,MGI:MGI:1926046;gbkey=misc_RNA;gene=Zcchc4;product=zinc finger%2C CCHC domain containing 4%2C transcript variant X1;transcript_id=XR_001784758.3;extra_copy_number=0
CM058245.1	Liftoff	exon	55515197	55515297	.	+	.	ID=exon-XR_001784758.3-8;Parent=rna-XR_001784758.3;Dbxref=GeneID:78796,GenBank:XR_001784758.3,MGI:MGI:1926046;gbkey=misc_RNA;gene=Zcchc4;product=zinc finger%2C CCHC domain containing 4%2C transcript variant X1;transcript_id=XR_001784758.3;extra_copy_number=0
CM058245.1	Liftoff	exon	55521167	55521251	.	+	.	ID=exon-XR_001784758.3-9;Parent=rna-XR_001784758.3;Dbxref=GeneID:78796,GenBank:XR_001784758.3,MGI:MGI:1926046;gbkey=misc_RNA;gene=Zcchc4;product=zinc finger%2C CCHC domain containing 4%2C transcript variant X1;transcript_id=XR_001784758.3;extra_copy_number=0
CM058245.1	Liftoff	exon	55522739	55522860	.	+	.	ID=exon-XR_001784758.3-10;Parent=rna-XR_001784758.3;Dbxref=GeneID:78796,GenBank:XR_001784758.3,MGI:MGI:1926046;gbkey=misc_RNA;gene=Zcchc4;product=zinc finger%2C CCHC domain containing 4%2C transcript variant X1;transcript_id=XR_001784758.3;extra_copy_number=0
CM058245.1	Liftoff	exon	55523100	55523175	.	+	.	ID=exon-XR_001784758.3-11;Parent=rna-XR_001784758.3;Dbxref=GeneID:78796,GenBank:XR_001784758.3,MGI:MGI:1926046;gbkey=misc_RNA;gene=Zcchc4;product=zinc finger%2C CCHC domain containing 4%2C transcript variant X1;transcript_id=XR_001784758.3;extra_copy_number=0
CM058245.1	Liftoff	exon	55525545	55525596	.	+	.	ID=exon-XR_001784758.3-12;Parent=rna-XR_001784758.3;Dbxref=GeneID:78796,GenBank:XR_001784758.3,MGI:MGI:1926046;gbkey=misc_RNA;gene=Zcchc4;product=zinc finger%2C CCHC domain containing 4%2C transcript variant X1;transcript_id=XR_001784758.3;extra_copy_number=0
CM058245.1	Liftoff	exon	55526059	55526203	.	+	.	ID=exon-XR_001784758.3-13;Parent=rna-XR_001784758.3;Dbxref=GeneID:78796,GenBank:XR_001784758.3,MGI:MGI:1926046;gbkey=misc_RNA;gene=Zcchc4;product=zinc finger%2C CCHC domain containing 4%2C transcript variant X1;transcript_id=XR_001784758.3;extra_copy_number=0
CM058245.1	Liftoff	exon	55530556	55531604	.	+	.	ID=exon-XR_001784758.3-14;Parent=rna-XR_001784758.3;Dbxref=GeneID:78796,GenBank:XR_001784758.3,MGI:MGI:1926046;gbkey=misc_RNA;gene=Zcchc4;product=zinc finger%2C CCHC domain containing 4%2C transcript variant X1;transcript_id=XR_001784758.3;extra_copy_number=0
CM058245.1	Liftoff	gene	55541071	55573670	.	+	.	ID=gene-Anapc4;Dbxref=GeneID:52206,MGI:MGI:1098673;Name=Anapc4;description=anaphase promoting complex subunit 4;gbkey=Gene;gene=Anapc4;gene_biotype=protein_coding;gene_synonym=2610306D21Rik,APC4,D5Ertd249e;coverage=1.0;sequence_ID=1.0;valid_ORFs=1;extra_copy_number=0;copy_num_ID=gene-Anapc4_0
CM058245.1	Liftoff	mRNA	55541071	55573670	.	+	.	ID=rna-NM_024213.2;Parent=gene-Anapc4;Dbxref=GeneID:52206,GenBank:NM_024213.2,MGI:MGI:1098673;Name=NM_024213.2;gbkey=mRNA;gene=Anapc4;product=anaphase promoting complex subunit 4;tag=RefSeq Select;transcript_id=NM_024213.2;matches_ref_protein=True;valid_ORF=True;extra_copy_number=0
CM058245.1	Liftoff	exon	55541071	55541328	.	+	.	ID=exon-NM_024213.2-1;Parent=rna-NM_024213.2;Dbxref=GeneID:52206,GenBank:NM_024213.2,MGI:MGI:1098673;gbkey=mRNA;gene=Anapc4;product=anaphase promoting complex subunit 4;tag=RefSeq Select;transcript_id=NM_024213.2;extra_copy_number=0
CM058245.1	Liftoff	exon	55542614	55542719	.	+	.	ID=exon-NM_024213.2-2;Parent=rna-NM_024213.2;Dbxref=GeneID:52206,GenBank:NM_024213.2,MGI:MGI:1098673;gbkey=mRNA;gene=Anapc4;product=anaphase promoting complex subunit 4;tag=RefSeq Select;transcript_id=NM_024213.2;extra_copy_number=0
CM058245.1	Liftoff	exon	55546558	55546690	.	+	.	ID=exon-NM_024213.2-3;Parent=rna-NM_024213.2;Dbxref=GeneID:52206,GenBank:NM_024213.2,MGI:MGI:1098673;gbkey=mRNA;gene=Anapc4;product=anaphase promoting complex subunit 4;tag=RefSeq Select;transcript_id=NM_024213.2;extra_copy_number=0
CM058245.1	Liftoff	exon	55548652	55548726	.	+	.	ID=exon-NM_024213.2-4;Parent=rna-NM_024213.2;Dbxref=GeneID:52206,GenBank:NM_024213.2,MGI:MGI:1098673;gbkey=mRNA;gene=Anapc4;product=anaphase promoting complex subunit 4;tag=RefSeq Select;transcript_id=NM_024213.2;extra_copy_number=0
CM058245.1	Liftoff	exon	55548841	55548867	.	+	.	ID=exon-NM_024213.2-5;Parent=rna-NM_024213.2;Dbxref=GeneID:52206,GenBank:NM_024213.2,MGI:MGI:1098673;gbkey=mRNA;gene=Anapc4;product=anaphase promoting complex subunit 4;tag=RefSeq Select;transcript_id=NM_024213.2;extra_copy_number=0
CM058245.1	Liftoff	exon	55548960	55549004	.	+	.	ID=exon-NM_024213.2-6;Parent=rna-NM_024213.2;Dbxref=GeneID:52206,GenBank:NM_024213.2,MGI:MGI:1098673;gbkey=mRNA;gene=Anapc4;product=anaphase promoting complex subunit 4;tag=RefSeq Select;transcript_id=NM_024213.2;extra_copy_number=0
CM058245.1	Liftoff	exon	55549757	55549841	.	+	.	ID=exon-NM_024213.2-7;Parent=rna-NM_024213.2;Dbxref=GeneID:52206,GenBank:NM_024213.2,MGI:MGI:1098673;gbkey=mRNA;gene=Anapc4;product=anaphase promoting complex subunit 4;tag=RefSeq Select;transcript_id=NM_024213.2;extra_copy_number=0
CM058245.1	Liftoff	exon	55550423	55550527	.	+	.	ID=exon-NM_024213.2-8;Parent=rna-NM_024213.2;Dbxref=GeneID:52206,GenBank:NM_024213.2,MGI:MGI:1098673;gbkey=mRNA;gene=Anapc4;product=anaphase promoting complex subunit 4;tag=RefSeq Select;transcript_id=NM_024213.2;extra_copy_number=0
CM058245.1	Liftoff	exon	55552260	55552343	.	+	.	ID=exon-NM_024213.2-9;Parent=rna-NM_024213.2;Dbxref=GeneID:52206,GenBank:NM_024213.2,MGI:MGI:1098673;gbkey=mRNA;gene=Anapc4;product=anaphase promoting complex subunit 4;tag=RefSeq Select;transcript_id=NM_024213.2;extra_copy_number=0
CM058245.1	Liftoff	exon	55553568	55553654	.	+	.	ID=exon-NM_024213.2-10;Parent=rna-NM_024213.2;Dbxref=GeneID:52206,GenBank:NM_024213.2,MGI:MGI:1098673;gbkey=mRNA;gene=Anapc4;product=anaphase promoting complex subunit 4;tag=RefSeq Select;transcript_id=NM_024213.2;extra_copy_number=0
CM058245.1	Liftoff	exon	55554927	55554991	.	+	.	ID=exon-NM_024213.2-11;Parent=rna-NM_024213.2;Dbxref=GeneID:52206,GenBank:NM_024213.2,MGI:MGI:1098673;gbkey=mRNA;gene=Anapc4;product=anaphase promoting complex subunit 4;tag=RefSeq Select;transcript_id=NM_024213.2;extra_copy_number=0
CM058245.1	Liftoff	exon	55555530	55555572	.	+	.	ID=exon-NM_024213.2-12;Parent=rna-NM_024213.2;Dbxref=GeneID:52206,GenBank:NM_024213.2,MGI:MGI:1098673;gbkey=mRNA;gene=Anapc4;product=anaphase promoting complex subunit 4;tag=RefSeq Select;transcript_id=NM_024213.2;extra_copy_number=0
CM058245.1	Liftoff	exon	55555691	55555767	.	+	.	ID=exon-NM_024213.2-13;Parent=rna-NM_024213.2;Dbxref=GeneID:52206,GenBank:NM_024213.2,MGI:MGI:1098673;gbkey=mRNA;gene=Anapc4;product=anaphase promoting complex subunit 4;tag=RefSeq Select;transcript_id=NM_024213.2;extra_copy_number=0
CM058245.1	Liftoff	exon	55557394	55557494	.	+	.	ID=exon-NM_024213.2-14;Parent=rna-NM_024213.2;Dbxref=GeneID:52206,GenBank:NM_024213.2,MGI:MGI:1098673;gbkey=mRNA;gene=Anapc4;product=anaphase promoting complex subunit 4;tag=RefSeq Select;transcript_id=NM_024213.2;extra_copy_number=0
CM058245.1	Liftoff	exon	55557579	55557630	.	+	.	ID=exon-NM_024213.2-15;Parent=rna-NM_024213.2;Dbxref=GeneID:52206,GenBank:NM_024213.2,MGI:MGI:1098673;gbkey=mRNA;gene=Anapc4;product=anaphase promoting complex subunit 4;tag=RefSeq Select;transcript_id=NM_024213.2;extra_copy_number=0
CM058245.1	Liftoff	exon	55562520	55562575	.	+	.	ID=exon-NM_024213.2-16;Parent=rna-NM_024213.2;Dbxref=GeneID:52206,GenBank:NM_024213.2,MGI:MGI:1098673;gbkey=mRNA;gene=Anapc4;product=anaphase promoting complex subunit 4;tag=RefSeq Select;transcript_id=NM_024213.2;extra_copy_number=0
CM058245.1	Liftoff	exon	55562780	55562826	.	+	.	ID=exon-NM_024213.2-17;Parent=rna-NM_024213.2;Dbxref=GeneID:52206,GenBank:NM_024213.2,MGI:MGI:1098673;gbkey=mRNA;gene=Anapc4;product=anaphase promoting complex subunit 4;tag=RefSeq Select;transcript_id=NM_024213.2;extra_copy_number=0
CM058245.1	Liftoff	exon	55563744	55563800	.	+	.	ID=exon-NM_024213.2-18;Parent=rna-NM_024213.2;Dbxref=GeneID:52206,GenBank:NM_024213.2,MGI:MGI:1098673;gbkey=mRNA;gene=Anapc4;product=anaphase promoting complex subunit 4;tag=RefSeq Select;transcript_id=NM_024213.2;extra_copy_number=0
CM058245.1	Liftoff	exon	55564107	55564163	.	+	.	ID=exon-NM_024213.2-19;Parent=rna-NM_024213.2;Dbxref=GeneID:52206,GenBank:NM_024213.2,MGI:MGI:1098673;gbkey=mRNA;gene=Anapc4;product=anaphase promoting complex subunit 4;tag=RefSeq Select;transcript_id=NM_024213.2;extra_copy_number=0
CM058245.1	Liftoff	exon	55566049	55566142	.	+	.	ID=exon-NM_024213.2-20;Parent=rna-NM_024213.2;Dbxref=GeneID:52206,GenBank:NM_024213.2,MGI:MGI:1098673;gbkey=mRNA;gene=Anapc4;product=anaphase promoting complex subunit 4;tag=RefSeq Select;transcript_id=NM_024213.2;extra_copy_number=0
CM058245.1	Liftoff	exon	55568179	55568276	.	+	.	ID=exon-NM_024213.2-21;Parent=rna-NM_024213.2;Dbxref=GeneID:52206,GenBank:NM_024213.2,MGI:MGI:1098673;gbkey=mRNA;gene=Anapc4;product=anaphase promoting complex subunit 4;tag=RefSeq Select;transcript_id=NM_024213.2;extra_copy_number=0
CM058245.1	Liftoff	exon	55568885	55568946	.	+	.	ID=exon-NM_024213.2-22;Parent=rna-NM_024213.2;Dbxref=GeneID:52206,GenBank:NM_024213.2,MGI:MGI:1098673;gbkey=mRNA;gene=Anapc4;product=anaphase promoting complex subunit 4;tag=RefSeq Select;transcript_id=NM_024213.2;extra_copy_number=0
CM058245.1	Liftoff	exon	55569027	55569065	.	+	.	ID=exon-NM_024213.2-23;Parent=rna-NM_024213.2;Dbxref=GeneID:52206,GenBank:NM_024213.2,MGI:MGI:1098673;gbkey=mRNA;gene=Anapc4;product=anaphase promoting complex subunit 4;tag=RefSeq Select;transcript_id=NM_024213.2;extra_copy_number=0
CM058245.1	Liftoff	exon	55569158	55569259	.	+	.	ID=exon-NM_024213.2-24;Parent=rna-NM_024213.2;Dbxref=GeneID:52206,GenBank:NM_024213.2,MGI:MGI:1098673;gbkey=mRNA;gene=Anapc4;product=anaphase promoting complex subunit 4;tag=RefSeq Select;transcript_id=NM_024213.2;extra_copy_number=0
CM058245.1	Liftoff	exon	55570523	55570597	.	+	.	ID=exon-NM_024213.2-25;Parent=rna-NM_024213.2;Dbxref=GeneID:52206,GenBank:NM_024213.2,MGI:MGI:1098673;gbkey=mRNA;gene=Anapc4;product=anaphase promoting complex subunit 4;tag=RefSeq Select;transcript_id=NM_024213.2;extra_copy_number=0
CM058245.1	Liftoff	exon	55571415	55571588	.	+	.	ID=exon-NM_024213.2-26;Parent=rna-NM_024213.2;Dbxref=GeneID:52206,GenBank:NM_024213.2,MGI:MGI:1098673;gbkey=mRNA;gene=Anapc4;product=anaphase promoting complex subunit 4;tag=RefSeq Select;transcript_id=NM_024213.2;extra_copy_number=0
CM058245.1	Liftoff	exon	55572830	55572953	.	+	.	ID=exon-NM_024213.2-27;Parent=rna-NM_024213.2;Dbxref=GeneID:52206,GenBank:NM_024213.2,MGI:MGI:1098673;gbkey=mRNA;gene=Anapc4;product=anaphase promoting complex subunit 4;tag=RefSeq Select;transcript_id=NM_024213.2;extra_copy_number=0
CM058245.1	Liftoff	exon	55573331	55573670	.	+	.	ID=exon-NM_024213.2-28;Parent=rna-NM_024213.2;Dbxref=GeneID:52206,GenBank:NM_024213.2,MGI:MGI:1098673;gbkey=mRNA;gene=Anapc4;product=anaphase promoting complex subunit 4;tag=RefSeq Select;transcript_id=NM_024213.2;extra_copy_number=0
CM058245.1	Liftoff	CDS	55541200	55541328	.	+	.	ID=cds-NP_077175.1;Parent=rna-NM_024213.2;Dbxref=CCDS:CCDS19290.1,GeneID:52206,GenBank:NP_077175.1,MGI:MGI:1098673;Name=NP_077175.1;gbkey=CDS;gene=Anapc4;product=anaphase-promoting complex subunit 4;protein_id=NP_077175.1;tag=RefSeq Select;extra_copy_number=0
CM058245.1	Liftoff	CDS	55542614	55542719	.	+	.	ID=cds-NP_077175.1;Parent=rna-NM_024213.2;Dbxref=CCDS:CCDS19290.1,GeneID:52206,GenBank:NP_077175.1,MGI:MGI:1098673;Name=NP_077175.1;gbkey=CDS;gene=Anapc4;product=anaphase-promoting complex subunit 4;protein_id=NP_077175.1;tag=RefSeq Select;extra_copy_number=0
CM058245.1	Liftoff	CDS	55546558	55546690	.	+	.	ID=cds-NP_077175.1;Parent=rna-NM_024213.2;Dbxref=CCDS:CCDS19290.1,GeneID:52206,GenBank:NP_077175.1,MGI:MGI:1098673;Name=NP_077175.1;gbkey=CDS;gene=Anapc4;product=anaphase-promoting complex subunit 4;protein_id=NP_077175.1;tag=RefSeq Select;extra_copy_number=0
CM058245.1	Liftoff	CDS	55548652	55548726	.	+	.	ID=cds-NP_077175.1;Parent=rna-NM_024213.2;Dbxref=CCDS:CCDS19290.1,GeneID:52206,GenBank:NP_077175.1,MGI:MGI:1098673;Name=NP_077175.1;gbkey=CDS;gene=Anapc4;product=anaphase-promoting complex subunit 4;protein_id=NP_077175.1;tag=RefSeq Select;extra_copy_number=0
CM058245.1	Liftoff	CDS	55548841	55548867	.	+	.	ID=cds-NP_077175.1;Parent=rna-NM_024213.2;Dbxref=CCDS:CCDS19290.1,GeneID:52206,GenBank:NP_077175.1,MGI:MGI:1098673;Name=NP_077175.1;gbkey=CDS;gene=Anapc4;product=anaphase-promoting complex subunit 4;protein_id=NP_077175.1;tag=RefSeq Select;extra_copy_number=0
CM058245.1	Liftoff	CDS	55548960	55549004	.	+	.	ID=cds-NP_077175.1;Parent=rna-NM_024213.2;Dbxref=CCDS:CCDS19290.1,GeneID:52206,GenBank:NP_077175.1,MGI:MGI:1098673;Name=NP_077175.1;gbkey=CDS;gene=Anapc4;product=anaphase-promoting complex subunit 4;protein_id=NP_077175.1;tag=RefSeq Select;extra_copy_number=0
CM058245.1	Liftoff	CDS	55549757	55549841	.	+	.	ID=cds-NP_077175.1;Parent=rna-NM_024213.2;Dbxref=CCDS:CCDS19290.1,GeneID:52206,GenBank:NP_077175.1,MGI:MGI:1098673;Name=NP_077175.1;gbkey=CDS;gene=Anapc4;product=anaphase-promoting complex subunit 4;protein_id=NP_077175.1;tag=RefSeq Select;extra_copy_number=0
CM058245.1	Liftoff	CDS	55550423	55550527	.	+	.	ID=cds-NP_077175.1;Parent=rna-NM_024213.2;Dbxref=CCDS:CCDS19290.1,GeneID:52206,GenBank:NP_077175.1,MGI:MGI:1098673;Name=NP_077175.1;gbkey=CDS;gene=Anapc4;product=anaphase-promoting complex subunit 4;protein_id=NP_077175.1;tag=RefSeq Select;extra_copy_number=0
CM058245.1	Liftoff	CDS	55552260	55552343	.	+	.	ID=cds-NP_077175.1;Parent=rna-NM_024213.2;Dbxref=CCDS:CCDS19290.1,GeneID:52206,GenBank:NP_077175.1,MGI:MGI:1098673;Name=NP_077175.1;gbkey=CDS;gene=Anapc4;product=anaphase-promoting complex subunit 4;protein_id=NP_077175.1;tag=RefSeq Select;extra_copy_number=0
CM058245.1	Liftoff	CDS	55553568	55553654	.	+	.	ID=cds-NP_077175.1;Parent=rna-NM_024213.2;Dbxref=CCDS:CCDS19290.1,GeneID:52206,GenBank:NP_077175.1,MGI:MGI:1098673;Name=NP_077175.1;gbkey=CDS;gene=Anapc4;product=anaphase-promoting complex subunit 4;protein_id=NP_077175.1;tag=RefSeq Select;extra_copy_number=0
CM058245.1	Liftoff	CDS	55554927	55554991	.	+	.	ID=cds-NP_077175.1;Parent=rna-NM_024213.2;Dbxref=CCDS:CCDS19290.1,GeneID:52206,GenBank:NP_077175.1,MGI:MGI:1098673;Name=NP_077175.1;gbkey=CDS;gene=Anapc4;product=anaphase-promoting complex subunit 4;protein_id=NP_077175.1;tag=RefSeq Select;extra_copy_number=0
CM058245.1	Liftoff	CDS	55555530	55555572	.	+	.	ID=cds-NP_077175.1;Parent=rna-NM_024213.2;Dbxref=CCDS:CCDS19290.1,GeneID:52206,GenBank:NP_077175.1,MGI:MGI:1098673;Name=NP_077175.1;gbkey=CDS;gene=Anapc4;product=anaphase-promoting complex subunit 4;protein_id=NP_077175.1;tag=RefSeq Select;extra_copy_number=0
CM058245.1	Liftoff	CDS	55555691	55555767	.	+	.	ID=cds-NP_077175.1;Parent=rna-NM_024213.2;Dbxref=CCDS:CCDS19290.1,GeneID:52206,GenBank:NP_077175.1,MGI:MGI:1098673;Name=NP_077175.1;gbkey=CDS;gene=Anapc4;product=anaphase-promoting complex subunit 4;protein_id=NP_077175.1;tag=RefSeq Select;extra_copy_number=0
CM058245.1	Liftoff	CDS	55557394	55557494	.	+	.	ID=cds-NP_077175.1;Parent=rna-NM_024213.2;Dbxref=CCDS:CCDS19290.1,GeneID:52206,GenBank:NP_077175.1,MGI:MGI:1098673;Name=NP_077175.1;gbkey=CDS;gene=Anapc4;product=anaphase-promoting complex subunit 4;protein_id=NP_077175.1;tag=RefSeq Select;extra_copy_number=0
CM058245.1	Liftoff	CDS	55557579	55557630	.	+	.	ID=cds-NP_077175.1;Parent=rna-NM_024213.2;Dbxref=CCDS:CCDS19290.1,GeneID:52206,GenBank:NP_077175.1,MGI:MGI:1098673;Name=NP_077175.1;gbkey=CDS;gene=Anapc4;product=anaphase-promoting complex subunit 4;protein_id=NP_077175.1;tag=RefSeq Select;extra_copy_number=0
CM058245.1	Liftoff	CDS	55562520	55562575	.	+	.	ID=cds-NP_077175.1;Parent=rna-NM_024213.2;Dbxref=CCDS:CCDS19290.1,GeneID:52206,GenBank:NP_077175.1,MGI:MGI:1098673;Name=NP_077175.1;gbkey=CDS;gene=Anapc4;product=anaphase-promoting complex subunit 4;protein_id=NP_077175.1;tag=RefSeq Select;extra_copy_number=0
CM058245.1	Liftoff	CDS	55562780	55562826	.	+	.	ID=cds-NP_077175.1;Parent=rna-NM_024213.2;Dbxref=CCDS:CCDS19290.1,GeneID:52206,GenBank:NP_077175.1,MGI:MGI:1098673;Name=NP_077175.1;gbkey=CDS;gene=Anapc4;product=anaphase-promoting complex subunit 4;protein_id=NP_077175.1;tag=RefSeq Select;extra_copy_number=0
CM058245.1	Liftoff	CDS	55563744	55563800	.	+	.	ID=cds-NP_077175.1;Parent=rna-NM_024213.2;Dbxref=CCDS:CCDS19290.1,GeneID:52206,GenBank:NP_077175.1,MGI:MGI:1098673;Name=NP_077175.1;gbkey=CDS;gene=Anapc4;product=anaphase-promoting complex subunit 4;protein_id=NP_077175.1;tag=RefSeq Select;extra_copy_number=0
CM058245.1	Liftoff	CDS	55564107	55564163	.	+	.	ID=cds-NP_077175.1;Parent=rna-NM_024213.2;Dbxref=CCDS:CCDS19290.1,GeneID:52206,GenBank:NP_077175.1,MGI:MGI:1098673;Name=NP_077175.1;gbkey=CDS;gene=Anapc4;product=anaphase-promoting complex subunit 4;protein_id=NP_077175.1;tag=RefSeq Select;extra_copy_number=0
CM058245.1	Liftoff	CDS	55566049	55566142	.	+	.	ID=cds-NP_077175.1;Parent=rna-NM_024213.2;Dbxref=CCDS:CCDS19290.1,GeneID:52206,GenBank:NP_077175.1,MGI:MGI:1098673;Name=NP_077175.1;gbkey=CDS;gene=Anapc4;product=anaphase-promoting complex subunit 4;protein_id=NP_077175.1;tag=RefSeq Select;extra_copy_number=0
CM058245.1	Liftoff	CDS	55568179	55568276	.	+	.	ID=cds-NP_077175.1;Parent=rna-NM_024213.2;Dbxref=CCDS:CCDS19290.1,GeneID:52206,GenBank:NP_077175.1,MGI:MGI:1098673;Name=NP_077175.1;gbkey=CDS;gene=Anapc4;product=anaphase-promoting complex subunit 4;protein_id=NP_077175.1;tag=RefSeq Select;extra_copy_number=0
CM058245.1	Liftoff	CDS	55568885	55568946	.	+	.	ID=cds-NP_077175.1;Parent=rna-NM_024213.2;Dbxref=CCDS:CCDS19290.1,GeneID:52206,GenBank:NP_077175.1,MGI:MGI:1098673;Name=NP_077175.1;gbkey=CDS;gene=Anapc4;product=anaphase-promoting complex subunit 4;protein_id=NP_077175.1;tag=RefSeq Select;extra_copy_number=0
CM058245.1	Liftoff	CDS	55569027	55569065	.	+	.	ID=cds-NP_077175.1;Parent=rna-NM_024213.2;Dbxref=CCDS:CCDS19290.1,GeneID:52206,GenBank:NP_077175.1,MGI:MGI:1098673;Name=NP_077175.1;gbkey=CDS;gene=Anapc4;product=anaphase-promoting complex subunit 4;protein_id=NP_077175.1;tag=RefSeq Select;extra_copy_number=0
CM058245.1	Liftoff	CDS	55569158	55569259	.	+	.	ID=cds-NP_077175.1;Parent=rna-NM_024213.2;Dbxref=CCDS:CCDS19290.1,GeneID:52206,GenBank:NP_077175.1,MGI:MGI:1098673;Name=NP_077175.1;gbkey=CDS;gene=Anapc4;product=anaphase-promoting complex subunit 4;protein_id=NP_077175.1;tag=RefSeq Select;extra_copy_number=0
CM058245.1	Liftoff	CDS	55570523	55570597	.	+	.	ID=cds-NP_077175.1;Parent=rna-NM_024213.2;Dbxref=CCDS:CCDS19290.1,GeneID:52206,GenBank:NP_077175.1,MGI:MGI:1098673;Name=NP_077175.1;gbkey=CDS;gene=Anapc4;product=anaphase-promoting complex subunit 4;protein_id=NP_077175.1;tag=RefSeq Select;extra_copy_number=0
CM058245.1	Liftoff	CDS	55571415	55571588	.	+	.	ID=cds-NP_077175.1;Parent=rna-NM_024213.2;Dbxref=CCDS:CCDS19290.1,GeneID:52206,GenBank:NP_077175.1,MGI:MGI:1098673;Name=NP_077175.1;gbkey=CDS;gene=Anapc4;product=anaphase-promoting complex subunit 4;protein_id=NP_077175.1;tag=RefSeq Select;extra_copy_number=0
CM058245.1	Liftoff	CDS	55572830	55572953	.	+	.	ID=cds-NP_077175.1;Parent=rna-NM_024213.2;Dbxref=CCDS:CCDS19290.1,GeneID:52206,GenBank:NP_077175.1,MGI:MGI:1098673;Name=NP_077175.1;gbkey=CDS;gene=Anapc4;product=anaphase-promoting complex subunit 4;protein_id=NP_077175.1;tag=RefSeq Select;extra_copy_number=0
CM058245.1	Liftoff	CDS	55573331	55573555	.	+	.	ID=cds-NP_077175.1;Parent=rna-NM_024213.2;Dbxref=CCDS:CCDS19290.1,GeneID:52206,GenBank:NP_077175.1,MGI:MGI:1098673;Name=NP_077175.1;gbkey=CDS;gene=Anapc4;product=anaphase-promoting complex subunit 4;protein_id=NP_077175.1;tag=RefSeq Select;extra_copy_number=0
CM058245.1	Liftoff	gene	55591746	55593802	.	+	.	ID=gene-Gm30241;Dbxref=GeneID:102632071,MGI:MGI:5589400;Name=Gm30241;description=predicted gene%2C 30241;gbkey=Gene;gene=Gm30241;gene_biotype=lncRNA;coverage=1.0;sequence_ID=1.0;extra_copy_number=0;copy_num_ID=gene-Gm30241_0
CM058245.1	Liftoff	lnc_RNA	55591746	55593802	.	+	.	ID=rna-XR_376955.4;Parent=gene-Gm30241;Dbxref=GeneID:102632071,GenBank:XR_376955.4,MGI:MGI:5589400;Name=XR_376955.4;gbkey=ncRNA;gene=Gm30241;model_evidence=Supporting evidence includes similarity to: 2 long SRA reads%2C and 93%25 coverage of the annotated genomic feature by RNAseq alignments%2C including 2 samples with support for all annotated introns;product=predicted gene%2C 30241%2C transcript variant X1;transcript_id=XR_376955.4;extra_copy_number=0
CM058245.1	Liftoff	exon	55591746	55592514	.	+	.	ID=exon-XR_376955.4-1;Parent=rna-XR_376955.4;Dbxref=GeneID:102632071,GenBank:XR_376955.4,MGI:MGI:5589400;gbkey=ncRNA;gene=Gm30241;product=predicted gene%2C 30241%2C transcript variant X1;transcript_id=XR_376955.4;extra_copy_number=0
CM058245.1	Liftoff	exon	55593035	55593170	.	+	.	ID=exon-XR_376955.4-2;Parent=rna-XR_376955.4;Dbxref=GeneID:102632071,GenBank:XR_376955.4,MGI:MGI:5589400;gbkey=ncRNA;gene=Gm30241;product=predicted gene%2C 30241%2C transcript variant X1;transcript_id=XR_376955.4;extra_copy_number=0
CM058245.1	Liftoff	exon	55593507	55593802	.	+	.	ID=exon-XR_376955.4-3;Parent=rna-XR_376955.4;Dbxref=GeneID:102632071,GenBank:XR_376955.4,MGI:MGI:5589400;gbkey=ncRNA;gene=Gm30241;product=predicted gene%2C 30241%2C transcript variant X1;transcript_id=XR_376955.4;extra_copy_number=0
CM058245.1	Liftoff	lnc_RNA	55592740	55593716	.	+	.	ID=rna-XR_001785041.1;Parent=gene-Gm30241;Dbxref=GeneID:102632071,GenBank:XR_001785041.1,MGI:MGI:5589400;Name=XR_001785041.1;gbkey=ncRNA;gene=Gm30241;model_evidence=Supporting evidence includes similarity to: 100%25 coverage of the annotated genomic feature by RNAseq alignments%2C including 1 sample with support for all annotated introns;product=predicted gene%2C 30241%2C transcript variant X2;transcript_id=XR_001785041.1;extra_copy_number=0
CM058245.1	Liftoff	exon	55592740	55592769	.	+	.	ID=exon-XR_001785041.1-1;Parent=rna-XR_001785041.1;Dbxref=GeneID:102632071,GenBank:XR_001785041.1,MGI:MGI:5589400;gbkey=ncRNA;gene=Gm30241;product=predicted gene%2C 30241%2C transcript variant X2;transcript_id=XR_001785041.1;extra_copy_number=0
CM058245.1	Liftoff	exon	55593035	55593170	.	+	.	ID=exon-XR_001785041.1-2;Parent=rna-XR_001785041.1;Dbxref=GeneID:102632071,GenBank:XR_001785041.1,MGI:MGI:5589400;gbkey=ncRNA;gene=Gm30241;product=predicted gene%2C 30241%2C transcript variant X2;transcript_id=XR_001785041.1;extra_copy_number=0
CM058245.1	Liftoff	exon	55593507	55593716	.	+	.	ID=exon-XR_001785041.1-3;Parent=rna-XR_001785041.1;Dbxref=GeneID:102632071,GenBank:XR_001785041.1,MGI:MGI:5589400;gbkey=ncRNA;gene=Gm30241;product=predicted gene%2C 30241%2C transcript variant X2;transcript_id=XR_001785041.1;extra_copy_number=0
CM058245.1	Liftoff	pseudogene	55624644	55627531	.	-	.	ID=gene-Gm43664;Dbxref=GeneID:115490141,MGI:MGI:5663801;Name=Gm43664;description=predicted gene 43664;gbkey=Gene;gene=Gm43664;gene_biotype=pseudogene;pseudo=true;coverage=1.0;sequence_ID=1.0;extra_copy_number=0;copy_num_ID=gene-Gm43664_0
CM058245.1	Liftoff	exon	55624644	55625162	.	-	.	ID=id-Gm43664;Parent=gene-Gm43664;Dbxref=GeneID:115490141,MGI:MGI:5663801;gbkey=exon;gene=Gm43664;model_evidence=Supporting evidence includes similarity to: 17 Proteins%2C and 11%25 coverage of the annotated genomic feature by RNAseq alignments;pseudo=true;extra_copy_number=0
CM058245.1	Liftoff	exon	55625965	55626030	.	-	.	ID=id-Gm43664-2;Parent=gene-Gm43664;Dbxref=GeneID:115490141,MGI:MGI:5663801;gbkey=exon;gene=Gm43664;model_evidence=Supporting evidence includes similarity to: 17 Proteins%2C and 11%25 coverage of the annotated genomic feature by RNAseq alignments;pseudo=true;extra_copy_number=0
CM058245.1	Liftoff	exon	55627509	55627531	.	-	.	ID=id-Gm43664-3;Parent=gene-Gm43664;Dbxref=GeneID:115490141,MGI:MGI:5663801;gbkey=exon;gene=Gm43664;model_evidence=Supporting evidence includes similarity to: 17 Proteins%2C and 11%25 coverage of the annotated genomic feature by RNAseq alignments;pseudo=true;extra_copy_number=0
CM058245.1	Liftoff	gene	55666377	55666488	.	-	.	ID=gene-Gm23532;Dbxref=GeneID:115490272,MGI:MGI:5453309;Name=Gm23532;description=predicted gene%2C 23532;gbkey=Gene;gene=Gm23532;gene_biotype=snoRNA;coverage=1.0;sequence_ID=1.0;extra_copy_number=0;copy_num_ID=gene-Gm23532_0
CM058245.1	Liftoff	snoRNA	55666377	55666488	.	-	.	ID=rna-XR_004942821.1;Parent=gene-Gm23532;Dbxref=GeneID:115490272,RFAM:RF00406,GenBank:XR_004942821.1,MGI:MGI:5453309;Name=XR_004942821.1;gbkey=ncRNA;gene=Gm23532;inference=COORDINATES: profile:INFERNAL:1.1.1;product=small nucleolar RNA SNORA42/SNORA80 family;transcript_id=XR_004942821.1;extra_copy_number=0
CM058245.1	Liftoff	exon	55666377	55666488	.	-	.	ID=exon-XR_004942821.1-1;Parent=rna-XR_004942821.1;Dbxref=GeneID:115490272,RFAM:RF00406,GenBank:XR_004942821.1,MGI:MGI:5453309;gbkey=ncRNA;gene=Gm23532;inference=COORDINATES: profile:INFERNAL:1.1.1;product=small nucleolar RNA SNORA42/SNORA80 family;transcript_id=XR_004942821.1;extra_copy_number=0
CM058245.1	Liftoff	gene	55680045	55699324	.	-	.	ID=gene-5033403H07Rik;Dbxref=GeneID:75954,MGI:MGI:1923204;Name=5033403H07Rik;description=RIKEN cDNA 5033403H07 gene;gbkey=Gene;gene=5033403H07Rik;gene_biotype=lncRNA;coverage=1.0;sequence_ID=1.0;extra_copy_number=0;copy_num_ID=gene-5033403H07Rik_0
CM058245.1	Liftoff	lnc_RNA	55680045	55699324	.	-	.	ID=rna-NR_040413.1;Parent=gene-5033403H07Rik;Dbxref=GeneID:75954,GenBank:NR_040413.1,MGI:MGI:1923204;Name=NR_040413.1;gbkey=ncRNA;gene=5033403H07Rik;product=RIKEN cDNA 5033403H07 gene;transcript_id=NR_040413.1;extra_copy_number=0
CM058245.1	Liftoff	exon	55680045	55680295	.	-	.	ID=exon-NR_040413.1-3;Parent=rna-NR_040413.1;Dbxref=GeneID:75954,GenBank:NR_040413.1,MGI:MGI:1923204;gbkey=ncRNA;gene=5033403H07Rik;product=RIKEN cDNA 5033403H07 gene;transcript_id=NR_040413.1;extra_copy_number=0
CM058245.1	Liftoff	exon	55697621	55697769	.	-	.	ID=exon-NR_040413.1-2;Parent=rna-NR_040413.1;Dbxref=GeneID:75954,GenBank:NR_040413.1,MGI:MGI:1923204;gbkey=ncRNA;gene=5033403H07Rik;product=RIKEN cDNA 5033403H07 gene;transcript_id=NR_040413.1;extra_copy_number=0
CM058245.1	Liftoff	exon	55699246	55699324	.	-	.	ID=exon-NR_040413.1-1;Parent=rna-NR_040413.1;Dbxref=GeneID:75954,GenBank:NR_040413.1,MGI:MGI:1923204;gbkey=ncRNA;gene=5033403H07Rik;product=RIKEN cDNA 5033403H07 gene;transcript_id=NR_040413.1;extra_copy_number=0
CM058245.1	Liftoff	gene	55681802	55703182	.	+	.	ID=gene-Gm30301;Dbxref=GeneID:102632151,MGI:MGI:5589460;Name=Gm30301;description=predicted gene%2C 30301;gbkey=Gene;gene=Gm30301;gene_biotype=lncRNA;coverage=1.0;sequence_ID=1.0;extra_copy_number=0;copy_num_ID=gene-Gm30301_0
CM058245.1	Liftoff	lnc_RNA	55681802	55689604	.	+	.	ID=rna-XR_003955921.1;Parent=gene-Gm30301;Dbxref=GeneID:102632151,GenBank:XR_003955921.1,MGI:MGI:5589460;Name=XR_003955921.1;gbkey=ncRNA;gene=Gm30301;model_evidence=Supporting evidence includes similarity to: 100%25 coverage of the annotated genomic feature by RNAseq alignments%2C including 3 samples with support for all annotated introns;product=predicted gene%2C 30301%2C transcript variant X3;transcript_id=XR_003955921.1;extra_copy_number=0
CM058245.1	Liftoff	exon	55681802	55682775	.	+	.	ID=exon-XR_003955921.1-1;Parent=rna-XR_003955921.1;Dbxref=GeneID:102632151,GenBank:XR_003955921.1,MGI:MGI:5589460;gbkey=ncRNA;gene=Gm30301;product=predicted gene%2C 30301%2C transcript variant X3;transcript_id=XR_003955921.1;extra_copy_number=0
CM058245.1	Liftoff	exon	55684731	55684884	.	+	.	ID=exon-XR_003955921.1-2;Parent=rna-XR_003955921.1;Dbxref=GeneID:102632151,GenBank:XR_003955921.1,MGI:MGI:5589460;gbkey=ncRNA;gene=Gm30301;product=predicted gene%2C 30301%2C transcript variant X3;transcript_id=XR_003955921.1;extra_copy_number=0
CM058245.1	Liftoff	exon	55689070	55689604	.	+	.	ID=exon-XR_003955921.1-3;Parent=rna-XR_003955921.1;Dbxref=GeneID:102632151,GenBank:XR_003955921.1,MGI:MGI:5589460;gbkey=ncRNA;gene=Gm30301;product=predicted gene%2C 30301%2C transcript variant X3;transcript_id=XR_003955921.1;extra_copy_number=0
CM058245.1	Liftoff	lnc_RNA	55681802	55703182	.	+	.	ID=rna-XR_376956.4;Parent=gene-Gm30301;Dbxref=GeneID:102632151,GenBank:XR_376956.4,MGI:MGI:5589460;Name=XR_376956.4;gbkey=ncRNA;gene=Gm30301;model_evidence=Supporting evidence includes similarity to: 100%25 coverage of the annotated genomic feature by RNAseq alignments%2C including 2 samples with support for all annotated introns;product=predicted gene%2C 30301%2C transcript variant X2;transcript_id=XR_376956.4;extra_copy_number=0
CM058245.1	Liftoff	exon	55681802	55682775	.	+	.	ID=exon-XR_376956.4-1;Parent=rna-XR_376956.4;Dbxref=GeneID:102632151,GenBank:XR_376956.4,MGI:MGI:5589460;gbkey=ncRNA;gene=Gm30301;product=predicted gene%2C 30301%2C transcript variant X2;transcript_id=XR_376956.4;extra_copy_number=0
CM058245.1	Liftoff	exon	55684731	55684884	.	+	.	ID=exon-XR_376956.4-2;Parent=rna-XR_376956.4;Dbxref=GeneID:102632151,GenBank:XR_376956.4,MGI:MGI:5589460;gbkey=ncRNA;gene=Gm30301;product=predicted gene%2C 30301%2C transcript variant X2;transcript_id=XR_376956.4;extra_copy_number=0
CM058245.1	Liftoff	exon	55701093	55701202	.	+	.	ID=exon-XR_376956.4-3;Parent=rna-XR_376956.4;Dbxref=GeneID:102632151,GenBank:XR_376956.4,MGI:MGI:5589460;gbkey=ncRNA;gene=Gm30301;product=predicted gene%2C 30301%2C transcript variant X2;transcript_id=XR_376956.4;extra_copy_number=0
CM058245.1	Liftoff	exon	55702761	55703182	.	+	.	ID=exon-XR_376956.4-4;Parent=rna-XR_376956.4;Dbxref=GeneID:102632151,GenBank:XR_376956.4,MGI:MGI:5589460;gbkey=ncRNA;gene=Gm30301;product=predicted gene%2C 30301%2C transcript variant X2;transcript_id=XR_376956.4;extra_copy_number=0
CM058245.1	Liftoff	lnc_RNA	55681802	55701778	.	+	.	ID=rna-XR_868420.3;Parent=gene-Gm30301;Dbxref=GeneID:102632151,GenBank:XR_868420.3,MGI:MGI:5589460;Name=XR_868420.3;gbkey=ncRNA;gene=Gm30301;model_evidence=Supporting evidence includes similarity to: 100%25 coverage of the annotated genomic feature by RNAseq alignments%2C including 2 samples with support for all annotated introns;product=predicted gene%2C 30301%2C transcript variant X1;transcript_id=XR_868420.3;extra_copy_number=0
CM058245.1	Liftoff	exon	55681802	55682775	.	+	.	ID=exon-XR_868420.3-1;Parent=rna-XR_868420.3;Dbxref=GeneID:102632151,GenBank:XR_868420.3,MGI:MGI:5589460;gbkey=ncRNA;gene=Gm30301;product=predicted gene%2C 30301%2C transcript variant X1;transcript_id=XR_868420.3;extra_copy_number=0
CM058245.1	Liftoff	exon	55684731	55684884	.	+	.	ID=exon-XR_868420.3-2;Parent=rna-XR_868420.3;Dbxref=GeneID:102632151,GenBank:XR_868420.3,MGI:MGI:5589460;gbkey=ncRNA;gene=Gm30301;product=predicted gene%2C 30301%2C transcript variant X1;transcript_id=XR_868420.3;extra_copy_number=0
CM058245.1	Liftoff	exon	55701093	55701778	.	+	.	ID=exon-XR_868420.3-3;Parent=rna-XR_868420.3;Dbxref=GeneID:102632151,GenBank:XR_868420.3,MGI:MGI:5589460;gbkey=ncRNA;gene=Gm30301;product=predicted gene%2C 30301%2C transcript variant X1;transcript_id=XR_868420.3;extra_copy_number=0
CM058245.1	Liftoff	gene	55754969	55756582	.	-	.	ID=gene-Gm17182;Dbxref=GeneID:102632222,MGI:MGI:4938009;Name=Gm17182;description=predicted gene 17182;gbkey=Gene;gene=Gm17182;gene_biotype=lncRNA;coverage=1.0;sequence_ID=1.0;extra_copy_number=0;copy_num_ID=gene-Gm17182_0
CM058245.1	Liftoff	lnc_RNA	55754969	55756582	.	-	.	ID=rna-NR_166509.1;Parent=gene-Gm17182;Dbxref=GeneID:102632222,GenBank:NR_166509.1,MGI:MGI:4938009;Name=NR_166509.1;gbkey=ncRNA;gene=Gm17182;product=predicted gene 17182;transcript_id=NR_166509.1;extra_copy_number=0
CM058245.1	Liftoff	exon	55754969	55755465	.	-	.	ID=exon-NR_166509.1-2;Parent=rna-NR_166509.1;Dbxref=GeneID:102632222,GenBank:NR_166509.1,MGI:MGI:4938009;gbkey=ncRNA;gene=Gm17182;product=predicted gene 17182;transcript_id=NR_166509.1;extra_copy_number=0
CM058245.1	Liftoff	exon	55756108	55756582	.	-	.	ID=exon-NR_166509.1-1;Parent=rna-NR_166509.1;Dbxref=GeneID:102632222,GenBank:NR_166509.1,MGI:MGI:4938009;gbkey=ncRNA;gene=Gm17182;product=predicted gene 17182;transcript_id=NR_166509.1;extra_copy_number=0
CM058245.1	Liftoff	gene	55756580	55778893	.	+	.	ID=gene-Slc34a2;Dbxref=GeneID:20531,MGI:MGI:1342284;Name=Slc34a2;description=solute carrier family 34 (sodium phosphate)%2C member 2;gbkey=Gene;gene=Slc34a2;gene_biotype=protein_coding;gene_synonym=D5Ertd227e,NaPi-2b,Npt2b;coverage=1.0;sequence_ID=1.0;valid_ORFs=1;extra_copy_number=0;copy_num_ID=gene-Slc34a2_0
CM058245.1	Liftoff	mRNA	55756580	55778893	.	+	.	ID=rna-NM_011402.3;Parent=gene-Slc34a2;Dbxref=GeneID:20531,GenBank:NM_011402.3,MGI:MGI:1342284;Name=NM_011402.3;gbkey=mRNA;gene=Slc34a2;product=solute carrier family 34 (sodium phosphate)%2C member 2;tag=RefSeq Select;transcript_id=NM_011402.3;matches_ref_protein=True;valid_ORF=True;extra_copy_number=0
CM058245.1	Liftoff	exon	55756580	55756623	.	+	.	ID=exon-NM_011402.3-1;Parent=rna-NM_011402.3;Dbxref=GeneID:20531,GenBank:NM_011402.3,MGI:MGI:1342284;gbkey=mRNA;gene=Slc34a2;product=solute carrier family 34 (sodium phosphate)%2C member 2;tag=RefSeq Select;transcript_id=NM_011402.3;extra_copy_number=0
CM058245.1	Liftoff	exon	55765382	55765496	.	+	.	ID=exon-NM_011402.3-2;Parent=rna-NM_011402.3;Dbxref=GeneID:20531,GenBank:NM_011402.3,MGI:MGI:1342284;gbkey=mRNA;gene=Slc34a2;product=solute carrier family 34 (sodium phosphate)%2C member 2;tag=RefSeq Select;transcript_id=NM_011402.3;extra_copy_number=0
CM058245.1	Liftoff	exon	55765590	55765727	.	+	.	ID=exon-NM_011402.3-3;Parent=rna-NM_011402.3;Dbxref=GeneID:20531,GenBank:NM_011402.3,MGI:MGI:1342284;gbkey=mRNA;gene=Slc34a2;product=solute carrier family 34 (sodium phosphate)%2C member 2;tag=RefSeq Select;transcript_id=NM_011402.3;extra_copy_number=0
CM058245.1	Liftoff	exon	55766368	55766496	.	+	.	ID=exon-NM_011402.3-4;Parent=rna-NM_011402.3;Dbxref=GeneID:20531,GenBank:NM_011402.3,MGI:MGI:1342284;gbkey=mRNA;gene=Slc34a2;product=solute carrier family 34 (sodium phosphate)%2C member 2;tag=RefSeq Select;transcript_id=NM_011402.3;extra_copy_number=0
CM058245.1	Liftoff	exon	55767989	55768132	.	+	.	ID=exon-NM_011402.3-5;Parent=rna-NM_011402.3;Dbxref=GeneID:20531,GenBank:NM_011402.3,MGI:MGI:1342284;gbkey=mRNA;gene=Slc34a2;product=solute carrier family 34 (sodium phosphate)%2C member 2;tag=RefSeq Select;transcript_id=NM_011402.3;extra_copy_number=0
CM058245.1	Liftoff	exon	55768594	55768705	.	+	.	ID=exon-NM_011402.3-6;Parent=rna-NM_011402.3;Dbxref=GeneID:20531,GenBank:NM_011402.3,MGI:MGI:1342284;gbkey=mRNA;gene=Slc34a2;product=solute carrier family 34 (sodium phosphate)%2C member 2;tag=RefSeq Select;transcript_id=NM_011402.3;extra_copy_number=0
CM058245.1	Liftoff	exon	55771078	55771273	.	+	.	ID=exon-NM_011402.3-7;Parent=rna-NM_011402.3;Dbxref=GeneID:20531,GenBank:NM_011402.3,MGI:MGI:1342284;gbkey=mRNA;gene=Slc34a2;product=solute carrier family 34 (sodium phosphate)%2C member 2;tag=RefSeq Select;transcript_id=NM_011402.3;extra_copy_number=0
CM058245.1	Liftoff	exon	55772028	55772123	.	+	.	ID=exon-NM_011402.3-8;Parent=rna-NM_011402.3;Dbxref=GeneID:20531,GenBank:NM_011402.3,MGI:MGI:1342284;gbkey=mRNA;gene=Slc34a2;product=solute carrier family 34 (sodium phosphate)%2C member 2;tag=RefSeq Select;transcript_id=NM_011402.3;extra_copy_number=0
CM058245.1	Liftoff	exon	55772726	55772846	.	+	.	ID=exon-NM_011402.3-9;Parent=rna-NM_011402.3;Dbxref=GeneID:20531,GenBank:NM_011402.3,MGI:MGI:1342284;gbkey=mRNA;gene=Slc34a2;product=solute carrier family 34 (sodium phosphate)%2C member 2;tag=RefSeq Select;transcript_id=NM_011402.3;extra_copy_number=0
CM058245.1	Liftoff	exon	55774796	55774963	.	+	.	ID=exon-NM_011402.3-10;Parent=rna-NM_011402.3;Dbxref=GeneID:20531,GenBank:NM_011402.3,MGI:MGI:1342284;gbkey=mRNA;gene=Slc34a2;product=solute carrier family 34 (sodium phosphate)%2C member 2;tag=RefSeq Select;transcript_id=NM_011402.3;extra_copy_number=0
CM058245.1	Liftoff	exon	55775358	55775474	.	+	.	ID=exon-NM_011402.3-11;Parent=rna-NM_011402.3;Dbxref=GeneID:20531,GenBank:NM_011402.3,MGI:MGI:1342284;gbkey=mRNA;gene=Slc34a2;product=solute carrier family 34 (sodium phosphate)%2C member 2;tag=RefSeq Select;transcript_id=NM_011402.3;extra_copy_number=0
CM058245.1	Liftoff	exon	55775573	55775697	.	+	.	ID=exon-NM_011402.3-12;Parent=rna-NM_011402.3;Dbxref=GeneID:20531,GenBank:NM_011402.3,MGI:MGI:1342284;gbkey=mRNA;gene=Slc34a2;product=solute carrier family 34 (sodium phosphate)%2C member 2;tag=RefSeq Select;transcript_id=NM_011402.3;extra_copy_number=0
CM058245.1	Liftoff	exon	55776224	55778893	.	+	.	ID=exon-NM_011402.3-13;Parent=rna-NM_011402.3;Dbxref=GeneID:20531,GenBank:NM_011402.3,MGI:MGI:1342284;gbkey=mRNA;gene=Slc34a2;product=solute carrier family 34 (sodium phosphate)%2C member 2;tag=RefSeq Select;transcript_id=NM_011402.3;extra_copy_number=0
CM058245.1	Liftoff	CDS	55765385	55765496	.	+	.	ID=cds-NP_035532.2;Parent=rna-NM_011402.3;Dbxref=CCDS:CCDS19291.1,GeneID:20531,GenBank:NP_035532.2,MGI:MGI:1342284;Name=NP_035532.2;gbkey=CDS;gene=Slc34a2;product=sodium-dependent phosphate transport protein 2B;protein_id=NP_035532.2;tag=RefSeq Select;extra_copy_number=0
CM058245.1	Liftoff	CDS	55765590	55765727	.	+	.	ID=cds-NP_035532.2;Parent=rna-NM_011402.3;Dbxref=CCDS:CCDS19291.1,GeneID:20531,GenBank:NP_035532.2,MGI:MGI:1342284;Name=NP_035532.2;gbkey=CDS;gene=Slc34a2;product=sodium-dependent phosphate transport protein 2B;protein_id=NP_035532.2;tag=RefSeq Select;extra_copy_number=0
CM058245.1	Liftoff	CDS	55766368	55766496	.	+	.	ID=cds-NP_035532.2;Parent=rna-NM_011402.3;Dbxref=CCDS:CCDS19291.1,GeneID:20531,GenBank:NP_035532.2,MGI:MGI:1342284;Name=NP_035532.2;gbkey=CDS;gene=Slc34a2;product=sodium-dependent phosphate transport protein 2B;protein_id=NP_035532.2;tag=RefSeq Select;extra_copy_number=0
CM058245.1	Liftoff	CDS	55767989	55768132	.	+	.	ID=cds-NP_035532.2;Parent=rna-NM_011402.3;Dbxref=CCDS:CCDS19291.1,GeneID:20531,GenBank:NP_035532.2,MGI:MGI:1342284;Name=NP_035532.2;gbkey=CDS;gene=Slc34a2;product=sodium-dependent phosphate transport protein 2B;protein_id=NP_035532.2;tag=RefSeq Select;extra_copy_number=0
CM058245.1	Liftoff	CDS	55768594	55768705	.	+	.	ID=cds-NP_035532.2;Parent=rna-NM_011402.3;Dbxref=CCDS:CCDS19291.1,GeneID:20531,GenBank:NP_035532.2,MGI:MGI:1342284;Name=NP_035532.2;gbkey=CDS;gene=Slc34a2;product=sodium-dependent phosphate transport protein 2B;protein_id=NP_035532.2;tag=RefSeq Select;extra_copy_number=0
CM058245.1	Liftoff	CDS	55771078	55771273	.	+	.	ID=cds-NP_035532.2;Parent=rna-NM_011402.3;Dbxref=CCDS:CCDS19291.1,GeneID:20531,GenBank:NP_035532.2,MGI:MGI:1342284;Name=NP_035532.2;gbkey=CDS;gene=Slc34a2;product=sodium-dependent phosphate transport protein 2B;protein_id=NP_035532.2;tag=RefSeq Select;extra_copy_number=0
CM058245.1	Liftoff	CDS	55772028	55772123	.	+	.	ID=cds-NP_035532.2;Parent=rna-NM_011402.3;Dbxref=CCDS:CCDS19291.1,GeneID:20531,GenBank:NP_035532.2,MGI:MGI:1342284;Name=NP_035532.2;gbkey=CDS;gene=Slc34a2;product=sodium-dependent phosphate transport protein 2B;protein_id=NP_035532.2;tag=RefSeq Select;extra_copy_number=0
CM058245.1	Liftoff	CDS	55772726	55772846	.	+	.	ID=cds-NP_035532.2;Parent=rna-NM_011402.3;Dbxref=CCDS:CCDS19291.1,GeneID:20531,GenBank:NP_035532.2,MGI:MGI:1342284;Name=NP_035532.2;gbkey=CDS;gene=Slc34a2;product=sodium-dependent phosphate transport protein 2B;protein_id=NP_035532.2;tag=RefSeq Select;extra_copy_number=0
CM058245.1	Liftoff	CDS	55774796	55774963	.	+	.	ID=cds-NP_035532.2;Parent=rna-NM_011402.3;Dbxref=CCDS:CCDS19291.1,GeneID:20531,GenBank:NP_035532.2,MGI:MGI:1342284;Name=NP_035532.2;gbkey=CDS;gene=Slc34a2;product=sodium-dependent phosphate transport protein 2B;protein_id=NP_035532.2;tag=RefSeq Select;extra_copy_number=0
CM058245.1	Liftoff	CDS	55775358	55775474	.	+	.	ID=cds-NP_035532.2;Parent=rna-NM_011402.3;Dbxref=CCDS:CCDS19291.1,GeneID:20531,GenBank:NP_035532.2,MGI:MGI:1342284;Name=NP_035532.2;gbkey=CDS;gene=Slc34a2;product=sodium-dependent phosphate transport protein 2B;protein_id=NP_035532.2;tag=RefSeq Select;extra_copy_number=0
CM058245.1	Liftoff	CDS	55775573	55775697	.	+	.	ID=cds-NP_035532.2;Parent=rna-NM_011402.3;Dbxref=CCDS:CCDS19291.1,GeneID:20531,GenBank:NP_035532.2,MGI:MGI:1342284;Name=NP_035532.2;gbkey=CDS;gene=Slc34a2;product=sodium-dependent phosphate transport protein 2B;protein_id=NP_035532.2;tag=RefSeq Select;extra_copy_number=0
CM058245.1	Liftoff	CDS	55776224	55776859	.	+	.	ID=cds-NP_035532.2;Parent=rna-NM_011402.3;Dbxref=CCDS:CCDS19291.1,GeneID:20531,GenBank:NP_035532.2,MGI:MGI:1342284;Name=NP_035532.2;gbkey=CDS;gene=Slc34a2;product=sodium-dependent phosphate transport protein 2B;protein_id=NP_035532.2;tag=RefSeq Select;extra_copy_number=0
CM058245.1	Liftoff	gene	55814325	55920705	.	-	.	ID=gene-Sel1l3;Dbxref=GeneID:231238,MGI:MGI:1916941;Name=Sel1l3;description=sel-1 suppressor of lin-12-like 3 (C. elegans);gbkey=Gene;gene=Sel1l3;gene_biotype=protein_coding;gene_synonym=2310045A20Rik,mKIAA0746;coverage=1.0;sequence_ID=1.0;valid_ORFs=2;extra_copy_number=0;copy_num_ID=gene-Sel1l3_0
CM058245.1	Liftoff	mRNA	55814325	55920705	.	-	.	ID=rna-NM_172710.3;Parent=gene-Sel1l3;Dbxref=GeneID:231238,GenBank:NM_172710.3,MGI:MGI:1916941;Name=NM_172710.3;gbkey=mRNA;gene=Sel1l3;product=sel-1 suppressor of lin-12-like 3 (C. elegans);tag=RefSeq Select;transcript_id=NM_172710.3;matches_ref_protein=True;valid_ORF=True;extra_copy_number=0
CM058245.1	Liftoff	exon	55814325	55815416	.	-	.	ID=exon-NM_172710.3-24;Parent=rna-NM_172710.3;Dbxref=GeneID:231238,GenBank:NM_172710.3,MGI:MGI:1916941;gbkey=mRNA;gene=Sel1l3;product=sel-1 suppressor of lin-12-like 3 (C. elegans);tag=RefSeq Select;transcript_id=NM_172710.3;extra_copy_number=0
CM058245.1	Liftoff	exon	55823405	55823477	.	-	.	ID=exon-NM_172710.3-23;Parent=rna-NM_172710.3;Dbxref=GeneID:231238,GenBank:NM_172710.3,MGI:MGI:1916941;gbkey=mRNA;gene=Sel1l3;product=sel-1 suppressor of lin-12-like 3 (C. elegans);tag=RefSeq Select;transcript_id=NM_172710.3;extra_copy_number=0
CM058245.1	Liftoff	exon	55823564	55823666	.	-	.	ID=exon-NM_172710.3-22;Parent=rna-NM_172710.3;Dbxref=GeneID:231238,GenBank:NM_172710.3,MGI:MGI:1916941;gbkey=mRNA;gene=Sel1l3;product=sel-1 suppressor of lin-12-like 3 (C. elegans);tag=RefSeq Select;transcript_id=NM_172710.3;extra_copy_number=0
CM058245.1	Liftoff	exon	55824281	55824408	.	-	.	ID=exon-NM_172710.3-21;Parent=rna-NM_172710.3;Dbxref=GeneID:231238,GenBank:NM_172710.3,MGI:MGI:1916941;gbkey=mRNA;gene=Sel1l3;product=sel-1 suppressor of lin-12-like 3 (C. elegans);tag=RefSeq Select;transcript_id=NM_172710.3;extra_copy_number=0
CM058245.1	Liftoff	exon	55828992	55829101	.	-	.	ID=exon-NM_172710.3-20;Parent=rna-NM_172710.3;Dbxref=GeneID:231238,GenBank:NM_172710.3,MGI:MGI:1916941;gbkey=mRNA;gene=Sel1l3;product=sel-1 suppressor of lin-12-like 3 (C. elegans);tag=RefSeq Select;transcript_id=NM_172710.3;extra_copy_number=0
CM058245.1	Liftoff	exon	55830409	55830493	.	-	.	ID=exon-NM_172710.3-19;Parent=rna-NM_172710.3;Dbxref=GeneID:231238,GenBank:NM_172710.3,MGI:MGI:1916941;gbkey=mRNA;gene=Sel1l3;product=sel-1 suppressor of lin-12-like 3 (C. elegans);tag=RefSeq Select;transcript_id=NM_172710.3;extra_copy_number=0
CM058245.1	Liftoff	exon	55830628	55830718	.	-	.	ID=exon-NM_172710.3-18;Parent=rna-NM_172710.3;Dbxref=GeneID:231238,GenBank:NM_172710.3,MGI:MGI:1916941;gbkey=mRNA;gene=Sel1l3;product=sel-1 suppressor of lin-12-like 3 (C. elegans);tag=RefSeq Select;transcript_id=NM_172710.3;extra_copy_number=0
CM058245.1	Liftoff	exon	55839036	55839119	.	-	.	ID=exon-NM_172710.3-17;Parent=rna-NM_172710.3;Dbxref=GeneID:231238,GenBank:NM_172710.3,MGI:MGI:1916941;gbkey=mRNA;gene=Sel1l3;product=sel-1 suppressor of lin-12-like 3 (C. elegans);tag=RefSeq Select;transcript_id=NM_172710.3;extra_copy_number=0
CM058245.1	Liftoff	exon	55843015	55843142	.	-	.	ID=exon-NM_172710.3-16;Parent=rna-NM_172710.3;Dbxref=GeneID:231238,GenBank:NM_172710.3,MGI:MGI:1916941;gbkey=mRNA;gene=Sel1l3;product=sel-1 suppressor of lin-12-like 3 (C. elegans);tag=RefSeq Select;transcript_id=NM_172710.3;extra_copy_number=0
CM058245.1	Liftoff	exon	55845028	55845204	.	-	.	ID=exon-NM_172710.3-15;Parent=rna-NM_172710.3;Dbxref=GeneID:231238,GenBank:NM_172710.3,MGI:MGI:1916941;gbkey=mRNA;gene=Sel1l3;product=sel-1 suppressor of lin-12-like 3 (C. elegans);tag=RefSeq Select;transcript_id=NM_172710.3;extra_copy_number=0
CM058245.1	Liftoff	exon	55847050	55847112	.	-	.	ID=exon-NM_172710.3-14;Parent=rna-NM_172710.3;Dbxref=GeneID:231238,GenBank:NM_172710.3,MGI:MGI:1916941;gbkey=mRNA;gene=Sel1l3;product=sel-1 suppressor of lin-12-like 3 (C. elegans);tag=RefSeq Select;transcript_id=NM_172710.3;extra_copy_number=0
CM058245.1	Liftoff	exon	55851284	55851424	.	-	.	ID=exon-NM_172710.3-13;Parent=rna-NM_172710.3;Dbxref=GeneID:231238,GenBank:NM_172710.3,MGI:MGI:1916941;gbkey=mRNA;gene=Sel1l3;product=sel-1 suppressor of lin-12-like 3 (C. elegans);tag=RefSeq Select;transcript_id=NM_172710.3;extra_copy_number=0
CM058245.1	Liftoff	exon	55852677	55852796	.	-	.	ID=exon-NM_172710.3-12;Parent=rna-NM_172710.3;Dbxref=GeneID:231238,GenBank:NM_172710.3,MGI:MGI:1916941;gbkey=mRNA;gene=Sel1l3;product=sel-1 suppressor of lin-12-like 3 (C. elegans);tag=RefSeq Select;transcript_id=NM_172710.3;extra_copy_number=0
CM058245.1	Liftoff	exon	55861413	55861592	.	-	.	ID=exon-NM_172710.3-11;Parent=rna-NM_172710.3;Dbxref=GeneID:231238,GenBank:NM_172710.3,MGI:MGI:1916941;gbkey=mRNA;gene=Sel1l3;product=sel-1 suppressor of lin-12-like 3 (C. elegans);tag=RefSeq Select;transcript_id=NM_172710.3;extra_copy_number=0
CM058245.1	Liftoff	exon	55862797	55863008	.	-	.	ID=exon-NM_172710.3-10;Parent=rna-NM_172710.3;Dbxref=GeneID:231238,GenBank:NM_172710.3,MGI:MGI:1916941;gbkey=mRNA;gene=Sel1l3;product=sel-1 suppressor of lin-12-like 3 (C. elegans);tag=RefSeq Select;transcript_id=NM_172710.3;extra_copy_number=0
CM058245.1	Liftoff	exon	55877599	55877739	.	-	.	ID=exon-NM_172710.3-9;Parent=rna-NM_172710.3;Dbxref=GeneID:231238,GenBank:NM_172710.3,MGI:MGI:1916941;gbkey=mRNA;gene=Sel1l3;product=sel-1 suppressor of lin-12-like 3 (C. elegans);tag=RefSeq Select;transcript_id=NM_172710.3;extra_copy_number=0
CM058245.1	Liftoff	exon	55879816	55879948	.	-	.	ID=exon-NM_172710.3-8;Parent=rna-NM_172710.3;Dbxref=GeneID:231238,GenBank:NM_172710.3,MGI:MGI:1916941;gbkey=mRNA;gene=Sel1l3;product=sel-1 suppressor of lin-12-like 3 (C. elegans);tag=RefSeq Select;transcript_id=NM_172710.3;extra_copy_number=0
CM058245.1	Liftoff	exon	55881979	55882111	.	-	.	ID=exon-NM_172710.3-7;Parent=rna-NM_172710.3;Dbxref=GeneID:231238,GenBank:NM_172710.3,MGI:MGI:1916941;gbkey=mRNA;gene=Sel1l3;product=sel-1 suppressor of lin-12-like 3 (C. elegans);tag=RefSeq Select;transcript_id=NM_172710.3;extra_copy_number=0
CM058245.1	Liftoff	exon	55888969	55889027	.	-	.	ID=exon-NM_172710.3-6;Parent=rna-NM_172710.3;Dbxref=GeneID:231238,GenBank:NM_172710.3,MGI:MGI:1916941;gbkey=mRNA;gene=Sel1l3;product=sel-1 suppressor of lin-12-like 3 (C. elegans);tag=RefSeq Select;transcript_id=NM_172710.3;extra_copy_number=0
CM058245.1	Liftoff	exon	55892013	55892128	.	-	.	ID=exon-NM_172710.3-5;Parent=rna-NM_172710.3;Dbxref=GeneID:231238,GenBank:NM_172710.3,MGI:MGI:1916941;gbkey=mRNA;gene=Sel1l3;product=sel-1 suppressor of lin-12-like 3 (C. elegans);tag=RefSeq Select;transcript_id=NM_172710.3;extra_copy_number=0
CM058245.1	Liftoff	exon	55893203	55893324	.	-	.	ID=exon-NM_172710.3-4;Parent=rna-NM_172710.3;Dbxref=GeneID:231238,GenBank:NM_172710.3,MGI:MGI:1916941;gbkey=mRNA;gene=Sel1l3;product=sel-1 suppressor of lin-12-like 3 (C. elegans);tag=RefSeq Select;transcript_id=NM_172710.3;extra_copy_number=0
CM058245.1	Liftoff	exon	55895207	55895333	.	-	.	ID=exon-NM_172710.3-3;Parent=rna-NM_172710.3;Dbxref=GeneID:231238,GenBank:NM_172710.3,MGI:MGI:1916941;gbkey=mRNA;gene=Sel1l3;product=sel-1 suppressor of lin-12-like 3 (C. elegans);tag=RefSeq Select;transcript_id=NM_172710.3;extra_copy_number=0
CM058245.1	Liftoff	exon	55907152	55907722	.	-	.	ID=exon-NM_172710.3-2;Parent=rna-NM_172710.3;Dbxref=GeneID:231238,GenBank:NM_172710.3,MGI:MGI:1916941;gbkey=mRNA;gene=Sel1l3;product=sel-1 suppressor of lin-12-like 3 (C. elegans);tag=RefSeq Select;transcript_id=NM_172710.3;extra_copy_number=0
CM058245.1	Liftoff	exon	55920383	55920705	.	-	.	ID=exon-NM_172710.3-1;Parent=rna-NM_172710.3;Dbxref=GeneID:231238,GenBank:NM_172710.3,MGI:MGI:1916941;gbkey=mRNA;gene=Sel1l3;product=sel-1 suppressor of lin-12-like 3 (C. elegans);tag=RefSeq Select;transcript_id=NM_172710.3;extra_copy_number=0
CM058245.1	Liftoff	CDS	55815277	55815416	.	-	.	ID=cds-NP_766298.2;Parent=rna-NM_172710.3;Dbxref=CCDS:CCDS51501.1,GeneID:231238,GenBank:NP_766298.2,MGI:MGI:1916941;Name=NP_766298.2;gbkey=CDS;gene=Sel1l3;product=protein sel-1 homolog 3;protein_id=NP_766298.2;tag=RefSeq Select;extra_copy_number=0
CM058245.1	Liftoff	CDS	55823405	55823477	.	-	.	ID=cds-NP_766298.2;Parent=rna-NM_172710.3;Dbxref=CCDS:CCDS51501.1,GeneID:231238,GenBank:NP_766298.2,MGI:MGI:1916941;Name=NP_766298.2;gbkey=CDS;gene=Sel1l3;product=protein sel-1 homolog 3;protein_id=NP_766298.2;tag=RefSeq Select;extra_copy_number=0
CM058245.1	Liftoff	CDS	55823564	55823666	.	-	.	ID=cds-NP_766298.2;Parent=rna-NM_172710.3;Dbxref=CCDS:CCDS51501.1,GeneID:231238,GenBank:NP_766298.2,MGI:MGI:1916941;Name=NP_766298.2;gbkey=CDS;gene=Sel1l3;product=protein sel-1 homolog 3;protein_id=NP_766298.2;tag=RefSeq Select;extra_copy_number=0
CM058245.1	Liftoff	CDS	55824281	55824408	.	-	.	ID=cds-NP_766298.2;Parent=rna-NM_172710.3;Dbxref=CCDS:CCDS51501.1,GeneID:231238,GenBank:NP_766298.2,MGI:MGI:1916941;Name=NP_766298.2;gbkey=CDS;gene=Sel1l3;product=protein sel-1 homolog 3;protein_id=NP_766298.2;tag=RefSeq Select;extra_copy_number=0
CM058245.1	Liftoff	CDS	55828992	55829101	.	-	.	ID=cds-NP_766298.2;Parent=rna-NM_172710.3;Dbxref=CCDS:CCDS51501.1,GeneID:231238,GenBank:NP_766298.2,MGI:MGI:1916941;Name=NP_766298.2;gbkey=CDS;gene=Sel1l3;product=protein sel-1 homolog 3;protein_id=NP_766298.2;tag=RefSeq Select;extra_copy_number=0
CM058245.1	Liftoff	CDS	55830409	55830493	.	-	.	ID=cds-NP_766298.2;Parent=rna-NM_172710.3;Dbxref=CCDS:CCDS51501.1,GeneID:231238,GenBank:NP_766298.2,MGI:MGI:1916941;Name=NP_766298.2;gbkey=CDS;gene=Sel1l3;product=protein sel-1 homolog 3;protein_id=NP_766298.2;tag=RefSeq Select;extra_copy_number=0
CM058245.1	Liftoff	CDS	55830628	55830718	.	-	.	ID=cds-NP_766298.2;Parent=rna-NM_172710.3;Dbxref=CCDS:CCDS51501.1,GeneID:231238,GenBank:NP_766298.2,MGI:MGI:1916941;Name=NP_766298.2;gbkey=CDS;gene=Sel1l3;product=protein sel-1 homolog 3;protein_id=NP_766298.2;tag=RefSeq Select;extra_copy_number=0
CM058245.1	Liftoff	CDS	55839036	55839119	.	-	.	ID=cds-NP_766298.2;Parent=rna-NM_172710.3;Dbxref=CCDS:CCDS51501.1,GeneID:231238,GenBank:NP_766298.2,MGI:MGI:1916941;Name=NP_766298.2;gbkey=CDS;gene=Sel1l3;product=protein sel-1 homolog 3;protein_id=NP_766298.2;tag=RefSeq Select;extra_copy_number=0
CM058245.1	Liftoff	CDS	55843015	55843142	.	-	.	ID=cds-NP_766298.2;Parent=rna-NM_172710.3;Dbxref=CCDS:CCDS51501.1,GeneID:231238,GenBank:NP_766298.2,MGI:MGI:1916941;Name=NP_766298.2;gbkey=CDS;gene=Sel1l3;product=protein sel-1 homolog 3;protein_id=NP_766298.2;tag=RefSeq Select;extra_copy_number=0
CM058245.1	Liftoff	CDS	55845028	55845204	.	-	.	ID=cds-NP_766298.2;Parent=rna-NM_172710.3;Dbxref=CCDS:CCDS51501.1,GeneID:231238,GenBank:NP_766298.2,MGI:MGI:1916941;Name=NP_766298.2;gbkey=CDS;gene=Sel1l3;product=protein sel-1 homolog 3;protein_id=NP_766298.2;tag=RefSeq Select;extra_copy_number=0
CM058245.1	Liftoff	CDS	55847050	55847112	.	-	.	ID=cds-NP_766298.2;Parent=rna-NM_172710.3;Dbxref=CCDS:CCDS51501.1,GeneID:231238,GenBank:NP_766298.2,MGI:MGI:1916941;Name=NP_766298.2;gbkey=CDS;gene=Sel1l3;product=protein sel-1 homolog 3;protein_id=NP_766298.2;tag=RefSeq Select;extra_copy_number=0
CM058245.1	Liftoff	CDS	55851284	55851424	.	-	.	ID=cds-NP_766298.2;Parent=rna-NM_172710.3;Dbxref=CCDS:CCDS51501.1,GeneID:231238,GenBank:NP_766298.2,MGI:MGI:1916941;Name=NP_766298.2;gbkey=CDS;gene=Sel1l3;product=protein sel-1 homolog 3;protein_id=NP_766298.2;tag=RefSeq Select;extra_copy_number=0
CM058245.1	Liftoff	CDS	55852677	55852796	.	-	.	ID=cds-NP_766298.2;Parent=rna-NM_172710.3;Dbxref=CCDS:CCDS51501.1,GeneID:231238,GenBank:NP_766298.2,MGI:MGI:1916941;Name=NP_766298.2;gbkey=CDS;gene=Sel1l3;product=protein sel-1 homolog 3;protein_id=NP_766298.2;tag=RefSeq Select;extra_copy_number=0
CM058245.1	Liftoff	CDS	55861413	55861592	.	-	.	ID=cds-NP_766298.2;Parent=rna-NM_172710.3;Dbxref=CCDS:CCDS51501.1,GeneID:231238,GenBank:NP_766298.2,MGI:MGI:1916941;Name=NP_766298.2;gbkey=CDS;gene=Sel1l3;product=protein sel-1 homolog 3;protein_id=NP_766298.2;tag=RefSeq Select;extra_copy_number=0
CM058245.1	Liftoff	CDS	55862797	55863008	.	-	.	ID=cds-NP_766298.2;Parent=rna-NM_172710.3;Dbxref=CCDS:CCDS51501.1,GeneID:231238,GenBank:NP_766298.2,MGI:MGI:1916941;Name=NP_766298.2;gbkey=CDS;gene=Sel1l3;product=protein sel-1 homolog 3;protein_id=NP_766298.2;tag=RefSeq Select;extra_copy_number=0
CM058245.1	Liftoff	CDS	55877599	55877739	.	-	.	ID=cds-NP_766298.2;Parent=rna-NM_172710.3;Dbxref=CCDS:CCDS51501.1,GeneID:231238,GenBank:NP_766298.2,MGI:MGI:1916941;Name=NP_766298.2;gbkey=CDS;gene=Sel1l3;product=protein sel-1 homolog 3;protein_id=NP_766298.2;tag=RefSeq Select;extra_copy_number=0
CM058245.1	Liftoff	CDS	55879816	55879948	.	-	.	ID=cds-NP_766298.2;Parent=rna-NM_172710.3;Dbxref=CCDS:CCDS51501.1,GeneID:231238,GenBank:NP_766298.2,MGI:MGI:1916941;Name=NP_766298.2;gbkey=CDS;gene=Sel1l3;product=protein sel-1 homolog 3;protein_id=NP_766298.2;tag=RefSeq Select;extra_copy_number=0
CM058245.1	Liftoff	CDS	55881979	55882111	.	-	.	ID=cds-NP_766298.2;Parent=rna-NM_172710.3;Dbxref=CCDS:CCDS51501.1,GeneID:231238,GenBank:NP_766298.2,MGI:MGI:1916941;Name=NP_766298.2;gbkey=CDS;gene=Sel1l3;product=protein sel-1 homolog 3;protein_id=NP_766298.2;tag=RefSeq Select;extra_copy_number=0
CM058245.1	Liftoff	CDS	55888969	55889027	.	-	.	ID=cds-NP_766298.2;Parent=rna-NM_172710.3;Dbxref=CCDS:CCDS51501.1,GeneID:231238,GenBank:NP_766298.2,MGI:MGI:1916941;Name=NP_766298.2;gbkey=CDS;gene=Sel1l3;product=protein sel-1 homolog 3;protein_id=NP_766298.2;tag=RefSeq Select;extra_copy_number=0
CM058245.1	Liftoff	CDS	55892013	55892128	.	-	.	ID=cds-NP_766298.2;Parent=rna-NM_172710.3;Dbxref=CCDS:CCDS51501.1,GeneID:231238,GenBank:NP_766298.2,MGI:MGI:1916941;Name=NP_766298.2;gbkey=CDS;gene=Sel1l3;product=protein sel-1 homolog 3;protein_id=NP_766298.2;tag=RefSeq Select;extra_copy_number=0
CM058245.1	Liftoff	CDS	55893203	55893324	.	-	.	ID=cds-NP_766298.2;Parent=rna-NM_172710.3;Dbxref=CCDS:CCDS51501.1,GeneID:231238,GenBank:NP_766298.2,MGI:MGI:1916941;Name=NP_766298.2;gbkey=CDS;gene=Sel1l3;product=protein sel-1 homolog 3;protein_id=NP_766298.2;tag=RefSeq Select;extra_copy_number=0
CM058245.1	Liftoff	CDS	55895207	55895333	.	-	.	ID=cds-NP_766298.2;Parent=rna-NM_172710.3;Dbxref=CCDS:CCDS51501.1,GeneID:231238,GenBank:NP_766298.2,MGI:MGI:1916941;Name=NP_766298.2;gbkey=CDS;gene=Sel1l3;product=protein sel-1 homolog 3;protein_id=NP_766298.2;tag=RefSeq Select;extra_copy_number=0
CM058245.1	Liftoff	CDS	55907152	55907722	.	-	.	ID=cds-NP_766298.2;Parent=rna-NM_172710.3;Dbxref=CCDS:CCDS51501.1,GeneID:231238,GenBank:NP_766298.2,MGI:MGI:1916941;Name=NP_766298.2;gbkey=CDS;gene=Sel1l3;product=protein sel-1 homolog 3;protein_id=NP_766298.2;tag=RefSeq Select;extra_copy_number=0
CM058245.1	Liftoff	CDS	55920383	55920559	.	-	.	ID=cds-NP_766298.2;Parent=rna-NM_172710.3;Dbxref=CCDS:CCDS51501.1,GeneID:231238,GenBank:NP_766298.2,MGI:MGI:1916941;Name=NP_766298.2;gbkey=CDS;gene=Sel1l3;product=protein sel-1 homolog 3;protein_id=NP_766298.2;tag=RefSeq Select;extra_copy_number=0
CM058245.1	Liftoff	mRNA	55814325	55920572	.	-	.	ID=rna-XM_011240730.2;Parent=gene-Sel1l3;Dbxref=GeneID:231238,GenBank:XM_011240730.2,MGI:MGI:1916941;Name=XM_011240730.2;gbkey=mRNA;gene=Sel1l3;model_evidence=Supporting evidence includes similarity to: 7 mRNAs%2C 21 ESTs%2C 4 Proteins%2C 453 long SRA reads%2C and 99%25 coverage of the annotated genomic feature by RNAseq alignments%2C including 16 samples with support for all annotated introns;product=sel-1 suppressor of lin-12-like 3 (C. elegans)%2C transcript variant X1;transcript_id=XM_011240730.2;matches_ref_protein=True;valid_ORF=True;extra_copy_number=0
CM058245.1	Liftoff	exon	55814325	55815416	.	-	.	ID=exon-XM_011240730.2-25;Parent=rna-XM_011240730.2;Dbxref=GeneID:231238,GenBank:XM_011240730.2,MGI:MGI:1916941;gbkey=mRNA;gene=Sel1l3;product=sel-1 suppressor of lin-12-like 3 (C. elegans)%2C transcript variant X1;transcript_id=XM_011240730.2;extra_copy_number=0
CM058245.1	Liftoff	exon	55823405	55823477	.	-	.	ID=exon-XM_011240730.2-24;Parent=rna-XM_011240730.2;Dbxref=GeneID:231238,GenBank:XM_011240730.2,MGI:MGI:1916941;gbkey=mRNA;gene=Sel1l3;product=sel-1 suppressor of lin-12-like 3 (C. elegans)%2C transcript variant X1;transcript_id=XM_011240730.2;extra_copy_number=0
CM058245.1	Liftoff	exon	55823564	55823666	.	-	.	ID=exon-XM_011240730.2-23;Parent=rna-XM_011240730.2;Dbxref=GeneID:231238,GenBank:XM_011240730.2,MGI:MGI:1916941;gbkey=mRNA;gene=Sel1l3;product=sel-1 suppressor of lin-12-like 3 (C. elegans)%2C transcript variant X1;transcript_id=XM_011240730.2;extra_copy_number=0
CM058245.1	Liftoff	exon	55824281	55824408	.	-	.	ID=exon-XM_011240730.2-22;Parent=rna-XM_011240730.2;Dbxref=GeneID:231238,GenBank:XM_011240730.2,MGI:MGI:1916941;gbkey=mRNA;gene=Sel1l3;product=sel-1 suppressor of lin-12-like 3 (C. elegans)%2C transcript variant X1;transcript_id=XM_011240730.2;extra_copy_number=0
CM058245.1	Liftoff	exon	55828992	55829101	.	-	.	ID=exon-XM_011240730.2-21;Parent=rna-XM_011240730.2;Dbxref=GeneID:231238,GenBank:XM_011240730.2,MGI:MGI:1916941;gbkey=mRNA;gene=Sel1l3;product=sel-1 suppressor of lin-12-like 3 (C. elegans)%2C transcript variant X1;transcript_id=XM_011240730.2;extra_copy_number=0
CM058245.1	Liftoff	exon	55830409	55830493	.	-	.	ID=exon-XM_011240730.2-20;Parent=rna-XM_011240730.2;Dbxref=GeneID:231238,GenBank:XM_011240730.2,MGI:MGI:1916941;gbkey=mRNA;gene=Sel1l3;product=sel-1 suppressor of lin-12-like 3 (C. elegans)%2C transcript variant X1;transcript_id=XM_011240730.2;extra_copy_number=0
CM058245.1	Liftoff	exon	55830628	55830718	.	-	.	ID=exon-XM_011240730.2-19;Parent=rna-XM_011240730.2;Dbxref=GeneID:231238,GenBank:XM_011240730.2,MGI:MGI:1916941;gbkey=mRNA;gene=Sel1l3;product=sel-1 suppressor of lin-12-like 3 (C. elegans)%2C transcript variant X1;transcript_id=XM_011240730.2;extra_copy_number=0
CM058245.1	Liftoff	exon	55839036	55839119	.	-	.	ID=exon-XM_011240730.2-18;Parent=rna-XM_011240730.2;Dbxref=GeneID:231238,GenBank:XM_011240730.2,MGI:MGI:1916941;gbkey=mRNA;gene=Sel1l3;product=sel-1 suppressor of lin-12-like 3 (C. elegans)%2C transcript variant X1;transcript_id=XM_011240730.2;extra_copy_number=0
CM058245.1	Liftoff	exon	55843015	55843142	.	-	.	ID=exon-XM_011240730.2-17;Parent=rna-XM_011240730.2;Dbxref=GeneID:231238,GenBank:XM_011240730.2,MGI:MGI:1916941;gbkey=mRNA;gene=Sel1l3;product=sel-1 suppressor of lin-12-like 3 (C. elegans)%2C transcript variant X1;transcript_id=XM_011240730.2;extra_copy_number=0
CM058245.1	Liftoff	exon	55845028	55845204	.	-	.	ID=exon-XM_011240730.2-16;Parent=rna-XM_011240730.2;Dbxref=GeneID:231238,GenBank:XM_011240730.2,MGI:MGI:1916941;gbkey=mRNA;gene=Sel1l3;product=sel-1 suppressor of lin-12-like 3 (C. elegans)%2C transcript variant X1;transcript_id=XM_011240730.2;extra_copy_number=0
CM058245.1	Liftoff	exon	55847050	55847112	.	-	.	ID=exon-XM_011240730.2-15;Parent=rna-XM_011240730.2;Dbxref=GeneID:231238,GenBank:XM_011240730.2,MGI:MGI:1916941;gbkey=mRNA;gene=Sel1l3;product=sel-1 suppressor of lin-12-like 3 (C. elegans)%2C transcript variant X1;transcript_id=XM_011240730.2;extra_copy_number=0
CM058245.1	Liftoff	exon	55851284	55851424	.	-	.	ID=exon-XM_011240730.2-14;Parent=rna-XM_011240730.2;Dbxref=GeneID:231238,GenBank:XM_011240730.2,MGI:MGI:1916941;gbkey=mRNA;gene=Sel1l3;product=sel-1 suppressor of lin-12-like 3 (C. elegans)%2C transcript variant X1;transcript_id=XM_011240730.2;extra_copy_number=0
CM058245.1	Liftoff	exon	55852677	55852796	.	-	.	ID=exon-XM_011240730.2-13;Parent=rna-XM_011240730.2;Dbxref=GeneID:231238,GenBank:XM_011240730.2,MGI:MGI:1916941;gbkey=mRNA;gene=Sel1l3;product=sel-1 suppressor of lin-12-like 3 (C. elegans)%2C transcript variant X1;transcript_id=XM_011240730.2;extra_copy_number=0
CM058245.1	Liftoff	exon	55861413	55861592	.	-	.	ID=exon-XM_011240730.2-12;Parent=rna-XM_011240730.2;Dbxref=GeneID:231238,GenBank:XM_011240730.2,MGI:MGI:1916941;gbkey=mRNA;gene=Sel1l3;product=sel-1 suppressor of lin-12-like 3 (C. elegans)%2C transcript variant X1;transcript_id=XM_011240730.2;extra_copy_number=0
CM058245.1	Liftoff	exon	55862797	55863008	.	-	.	ID=exon-XM_011240730.2-11;Parent=rna-XM_011240730.2;Dbxref=GeneID:231238,GenBank:XM_011240730.2,MGI:MGI:1916941;gbkey=mRNA;gene=Sel1l3;product=sel-1 suppressor of lin-12-like 3 (C. elegans)%2C transcript variant X1;transcript_id=XM_011240730.2;extra_copy_number=0
CM058245.1	Liftoff	exon	55877599	55877739	.	-	.	ID=exon-XM_011240730.2-10;Parent=rna-XM_011240730.2;Dbxref=GeneID:231238,GenBank:XM_011240730.2,MGI:MGI:1916941;gbkey=mRNA;gene=Sel1l3;product=sel-1 suppressor of lin-12-like 3 (C. elegans)%2C transcript variant X1;transcript_id=XM_011240730.2;extra_copy_number=0
CM058245.1	Liftoff	exon	55879816	55879948	.	-	.	ID=exon-XM_011240730.2-9;Parent=rna-XM_011240730.2;Dbxref=GeneID:231238,GenBank:XM_011240730.2,MGI:MGI:1916941;gbkey=mRNA;gene=Sel1l3;product=sel-1 suppressor of lin-12-like 3 (C. elegans)%2C transcript variant X1;transcript_id=XM_011240730.2;extra_copy_number=0
CM058245.1	Liftoff	exon	55881979	55882111	.	-	.	ID=exon-XM_011240730.2-8;Parent=rna-XM_011240730.2;Dbxref=GeneID:231238,GenBank:XM_011240730.2,MGI:MGI:1916941;gbkey=mRNA;gene=Sel1l3;product=sel-1 suppressor of lin-12-like 3 (C. elegans)%2C transcript variant X1;transcript_id=XM_011240730.2;extra_copy_number=0
CM058245.1	Liftoff	exon	55888969	55889027	.	-	.	ID=exon-XM_011240730.2-7;Parent=rna-XM_011240730.2;Dbxref=GeneID:231238,GenBank:XM_011240730.2,MGI:MGI:1916941;gbkey=mRNA;gene=Sel1l3;product=sel-1 suppressor of lin-12-like 3 (C. elegans)%2C transcript variant X1;transcript_id=XM_011240730.2;extra_copy_number=0
CM058245.1	Liftoff	exon	55892013	55892128	.	-	.	ID=exon-XM_011240730.2-6;Parent=rna-XM_011240730.2;Dbxref=GeneID:231238,GenBank:XM_011240730.2,MGI:MGI:1916941;gbkey=mRNA;gene=Sel1l3;product=sel-1 suppressor of lin-12-like 3 (C. elegans)%2C transcript variant X1;transcript_id=XM_011240730.2;extra_copy_number=0
CM058245.1	Liftoff	exon	55893203	55893324	.	-	.	ID=exon-XM_011240730.2-5;Parent=rna-XM_011240730.2;Dbxref=GeneID:231238,GenBank:XM_011240730.2,MGI:MGI:1916941;gbkey=mRNA;gene=Sel1l3;product=sel-1 suppressor of lin-12-like 3 (C. elegans)%2C transcript variant X1;transcript_id=XM_011240730.2;extra_copy_number=0
CM058245.1	Liftoff	exon	55895207	55895333	.	-	.	ID=exon-XM_011240730.2-4;Parent=rna-XM_011240730.2;Dbxref=GeneID:231238,GenBank:XM_011240730.2,MGI:MGI:1916941;gbkey=mRNA;gene=Sel1l3;product=sel-1 suppressor of lin-12-like 3 (C. elegans)%2C transcript variant X1;transcript_id=XM_011240730.2;extra_copy_number=0
CM058245.1	Liftoff	exon	55907152	55907722	.	-	.	ID=exon-XM_011240730.2-3;Parent=rna-XM_011240730.2;Dbxref=GeneID:231238,GenBank:XM_011240730.2,MGI:MGI:1916941;gbkey=mRNA;gene=Sel1l3;product=sel-1 suppressor of lin-12-like 3 (C. elegans)%2C transcript variant X1;transcript_id=XM_011240730.2;extra_copy_number=0
CM058245.1	Liftoff	exon	55907902	55908029	.	-	.	ID=exon-XM_011240730.2-2;Parent=rna-XM_011240730.2;Dbxref=GeneID:231238,GenBank:XM_011240730.2,MGI:MGI:1916941;gbkey=mRNA;gene=Sel1l3;product=sel-1 suppressor of lin-12-like 3 (C. elegans)%2C transcript variant X1;transcript_id=XM_011240730.2;extra_copy_number=0
CM058245.1	Liftoff	exon	55920383	55920572	.	-	.	ID=exon-XM_011240730.2-1;Parent=rna-XM_011240730.2;Dbxref=GeneID:231238,GenBank:XM_011240730.2,MGI:MGI:1916941;gbkey=mRNA;gene=Sel1l3;product=sel-1 suppressor of lin-12-like 3 (C. elegans)%2C transcript variant X1;transcript_id=XM_011240730.2;extra_copy_number=0
CM058245.1	Liftoff	CDS	55815277	55815416	.	-	.	ID=cds-XP_011239032.1;Parent=rna-XM_011240730.2;Dbxref=GeneID:231238,GenBank:XP_011239032.1,MGI:MGI:1916941;Name=XP_011239032.1;gbkey=CDS;gene=Sel1l3;product=protein sel-1 homolog 3 isoform X1;protein_id=XP_011239032.1;extra_copy_number=0
CM058245.1	Liftoff	CDS	55823405	55823477	.	-	.	ID=cds-XP_011239032.1;Parent=rna-XM_011240730.2;Dbxref=GeneID:231238,GenBank:XP_011239032.1,MGI:MGI:1916941;Name=XP_011239032.1;gbkey=CDS;gene=Sel1l3;product=protein sel-1 homolog 3 isoform X1;protein_id=XP_011239032.1;extra_copy_number=0
CM058245.1	Liftoff	CDS	55823564	55823666	.	-	.	ID=cds-XP_011239032.1;Parent=rna-XM_011240730.2;Dbxref=GeneID:231238,GenBank:XP_011239032.1,MGI:MGI:1916941;Name=XP_011239032.1;gbkey=CDS;gene=Sel1l3;product=protein sel-1 homolog 3 isoform X1;protein_id=XP_011239032.1;extra_copy_number=0
CM058245.1	Liftoff	CDS	55824281	55824408	.	-	.	ID=cds-XP_011239032.1;Parent=rna-XM_011240730.2;Dbxref=GeneID:231238,GenBank:XP_011239032.1,MGI:MGI:1916941;Name=XP_011239032.1;gbkey=CDS;gene=Sel1l3;product=protein sel-1 homolog 3 isoform X1;protein_id=XP_011239032.1;extra_copy_number=0
CM058245.1	Liftoff	CDS	55828992	55829101	.	-	.	ID=cds-XP_011239032.1;Parent=rna-XM_011240730.2;Dbxref=GeneID:231238,GenBank:XP_011239032.1,MGI:MGI:1916941;Name=XP_011239032.1;gbkey=CDS;gene=Sel1l3;product=protein sel-1 homolog 3 isoform X1;protein_id=XP_011239032.1;extra_copy_number=0
CM058245.1	Liftoff	CDS	55830409	55830493	.	-	.	ID=cds-XP_011239032.1;Parent=rna-XM_011240730.2;Dbxref=GeneID:231238,GenBank:XP_011239032.1,MGI:MGI:1916941;Name=XP_011239032.1;gbkey=CDS;gene=Sel1l3;product=protein sel-1 homolog 3 isoform X1;protein_id=XP_011239032.1;extra_copy_number=0
CM058245.1	Liftoff	CDS	55830628	55830718	.	-	.	ID=cds-XP_011239032.1;Parent=rna-XM_011240730.2;Dbxref=GeneID:231238,GenBank:XP_011239032.1,MGI:MGI:1916941;Name=XP_011239032.1;gbkey=CDS;gene=Sel1l3;product=protein sel-1 homolog 3 isoform X1;protein_id=XP_011239032.1;extra_copy_number=0
CM058245.1	Liftoff	CDS	55839036	55839119	.	-	.	ID=cds-XP_011239032.1;Parent=rna-XM_011240730.2;Dbxref=GeneID:231238,GenBank:XP_011239032.1,MGI:MGI:1916941;Name=XP_011239032.1;gbkey=CDS;gene=Sel1l3;product=protein sel-1 homolog 3 isoform X1;protein_id=XP_011239032.1;extra_copy_number=0
CM058245.1	Liftoff	CDS	55843015	55843142	.	-	.	ID=cds-XP_011239032.1;Parent=rna-XM_011240730.2;Dbxref=GeneID:231238,GenBank:XP_011239032.1,MGI:MGI:1916941;Name=XP_011239032.1;gbkey=CDS;gene=Sel1l3;product=protein sel-1 homolog 3 isoform X1;protein_id=XP_011239032.1;extra_copy_number=0
CM058245.1	Liftoff	CDS	55845028	55845204	.	-	.	ID=cds-XP_011239032.1;Parent=rna-XM_011240730.2;Dbxref=GeneID:231238,GenBank:XP_011239032.1,MGI:MGI:1916941;Name=XP_011239032.1;gbkey=CDS;gene=Sel1l3;product=protein sel-1 homolog 3 isoform X1;protein_id=XP_011239032.1;extra_copy_number=0
CM058245.1	Liftoff	CDS	55847050	55847112	.	-	.	ID=cds-XP_011239032.1;Parent=rna-XM_011240730.2;Dbxref=GeneID:231238,GenBank:XP_011239032.1,MGI:MGI:1916941;Name=XP_011239032.1;gbkey=CDS;gene=Sel1l3;product=protein sel-1 homolog 3 isoform X1;protein_id=XP_011239032.1;extra_copy_number=0
CM058245.1	Liftoff	CDS	55851284	55851424	.	-	.	ID=cds-XP_011239032.1;Parent=rna-XM_011240730.2;Dbxref=GeneID:231238,GenBank:XP_011239032.1,MGI:MGI:1916941;Name=XP_011239032.1;gbkey=CDS;gene=Sel1l3;product=protein sel-1 homolog 3 isoform X1;protein_id=XP_011239032.1;extra_copy_number=0
CM058245.1	Liftoff	CDS	55852677	55852796	.	-	.	ID=cds-XP_011239032.1;Parent=rna-XM_011240730.2;Dbxref=GeneID:231238,GenBank:XP_011239032.1,MGI:MGI:1916941;Name=XP_011239032.1;gbkey=CDS;gene=Sel1l3;product=protein sel-1 homolog 3 isoform X1;protein_id=XP_011239032.1;extra_copy_number=0
CM058245.1	Liftoff	CDS	55861413	55861592	.	-	.	ID=cds-XP_011239032.1;Parent=rna-XM_011240730.2;Dbxref=GeneID:231238,GenBank:XP_011239032.1,MGI:MGI:1916941;Name=XP_011239032.1;gbkey=CDS;gene=Sel1l3;product=protein sel-1 homolog 3 isoform X1;protein_id=XP_011239032.1;extra_copy_number=0
CM058245.1	Liftoff	CDS	55862797	55863008	.	-	.	ID=cds-XP_011239032.1;Parent=rna-XM_011240730.2;Dbxref=GeneID:231238,GenBank:XP_011239032.1,MGI:MGI:1916941;Name=XP_011239032.1;gbkey=CDS;gene=Sel1l3;product=protein sel-1 homolog 3 isoform X1;protein_id=XP_011239032.1;extra_copy_number=0
CM058245.1	Liftoff	CDS	55877599	55877739	.	-	.	ID=cds-XP_011239032.1;Parent=rna-XM_011240730.2;Dbxref=GeneID:231238,GenBank:XP_011239032.1,MGI:MGI:1916941;Name=XP_011239032.1;gbkey=CDS;gene=Sel1l3;product=protein sel-1 homolog 3 isoform X1;protein_id=XP_011239032.1;extra_copy_number=0
CM058245.1	Liftoff	CDS	55879816	55879948	.	-	.	ID=cds-XP_011239032.1;Parent=rna-XM_011240730.2;Dbxref=GeneID:231238,GenBank:XP_011239032.1,MGI:MGI:1916941;Name=XP_011239032.1;gbkey=CDS;gene=Sel1l3;product=protein sel-1 homolog 3 isoform X1;protein_id=XP_011239032.1;extra_copy_number=0
CM058245.1	Liftoff	CDS	55881979	55882111	.	-	.	ID=cds-XP_011239032.1;Parent=rna-XM_011240730.2;Dbxref=GeneID:231238,GenBank:XP_011239032.1,MGI:MGI:1916941;Name=XP_011239032.1;gbkey=CDS;gene=Sel1l3;product=protein sel-1 homolog 3 isoform X1;protein_id=XP_011239032.1;extra_copy_number=0
CM058245.1	Liftoff	CDS	55888969	55889027	.	-	.	ID=cds-XP_011239032.1;Parent=rna-XM_011240730.2;Dbxref=GeneID:231238,GenBank:XP_011239032.1,MGI:MGI:1916941;Name=XP_011239032.1;gbkey=CDS;gene=Sel1l3;product=protein sel-1 homolog 3 isoform X1;protein_id=XP_011239032.1;extra_copy_number=0
CM058245.1	Liftoff	CDS	55892013	55892128	.	-	.	ID=cds-XP_011239032.1;Parent=rna-XM_011240730.2;Dbxref=GeneID:231238,GenBank:XP_011239032.1,MGI:MGI:1916941;Name=XP_011239032.1;gbkey=CDS;gene=Sel1l3;product=protein sel-1 homolog 3 isoform X1;protein_id=XP_011239032.1;extra_copy_number=0
CM058245.1	Liftoff	CDS	55893203	55893324	.	-	.	ID=cds-XP_011239032.1;Parent=rna-XM_011240730.2;Dbxref=GeneID:231238,GenBank:XP_011239032.1,MGI:MGI:1916941;Name=XP_011239032.1;gbkey=CDS;gene=Sel1l3;product=protein sel-1 homolog 3 isoform X1;protein_id=XP_011239032.1;extra_copy_number=0
CM058245.1	Liftoff	CDS	55895207	55895333	.	-	.	ID=cds-XP_011239032.1;Parent=rna-XM_011240730.2;Dbxref=GeneID:231238,GenBank:XP_011239032.1,MGI:MGI:1916941;Name=XP_011239032.1;gbkey=CDS;gene=Sel1l3;product=protein sel-1 homolog 3 isoform X1;protein_id=XP_011239032.1;extra_copy_number=0
CM058245.1	Liftoff	CDS	55907152	55907425	.	-	.	ID=cds-XP_011239032.1;Parent=rna-XM_011240730.2;Dbxref=GeneID:231238,GenBank:XP_011239032.1,MGI:MGI:1916941;Name=XP_011239032.1;gbkey=CDS;gene=Sel1l3;product=protein sel-1 homolog 3 isoform X1;protein_id=XP_011239032.1;extra_copy_number=0
CM058245.1	Liftoff	gene	55879945	55907157	.	+	.	ID=gene-Gm54298;Dbxref=GeneID:118568745,MGI:MGI:6723616;Name=Gm54298;description=predicted gene%2C 54298;gbkey=Gene;gene=Gm54298;gene_biotype=lncRNA;coverage=1.0;sequence_ID=1.0;extra_copy_number=0;copy_num_ID=gene-Gm54298_0
CM058245.1	Liftoff	lnc_RNA	55879945	55907157	.	+	.	ID=rna-XR_004942632.1;Parent=gene-Gm54298;Dbxref=GeneID:118568745,GenBank:XR_004942632.1,MGI:MGI:6723616;Name=XR_004942632.1;gbkey=ncRNA;gene=Gm54298;model_evidence=Supporting evidence includes similarity to: 17 long SRA reads%2C and 95%25 coverage of the annotated genomic feature by RNAseq alignments%2C including 1 sample with support for all annotated introns;product=predicted gene%2C 54298%2C transcript variant X1;transcript_id=XR_004942632.1;extra_copy_number=0
CM058245.1	Liftoff	exon	55879945	55880425	.	+	.	ID=exon-XR_004942632.1-1;Parent=rna-XR_004942632.1;Dbxref=GeneID:118568745,GenBank:XR_004942632.1,MGI:MGI:6723616;gbkey=ncRNA;gene=Gm54298;product=predicted gene%2C 54298%2C transcript variant X1;transcript_id=XR_004942632.1;extra_copy_number=0
CM058245.1	Liftoff	exon	55892267	55892378	.	+	.	ID=exon-XR_004942632.1-2;Parent=rna-XR_004942632.1;Dbxref=GeneID:118568745,GenBank:XR_004942632.1,MGI:MGI:6723616;gbkey=ncRNA;gene=Gm54298;product=predicted gene%2C 54298%2C transcript variant X1;transcript_id=XR_004942632.1;extra_copy_number=0
CM058245.1	Liftoff	exon	55893136	55893378	.	+	.	ID=exon-XR_004942632.1-3;Parent=rna-XR_004942632.1;Dbxref=GeneID:118568745,GenBank:XR_004942632.1,MGI:MGI:6723616;gbkey=ncRNA;gene=Gm54298;product=predicted gene%2C 54298%2C transcript variant X1;transcript_id=XR_004942632.1;extra_copy_number=0
CM058245.1	Liftoff	exon	55900653	55907157	.	+	.	ID=exon-XR_004942632.1-4;Parent=rna-XR_004942632.1;Dbxref=GeneID:118568745,GenBank:XR_004942632.1,MGI:MGI:6723616;gbkey=ncRNA;gene=Gm54298;product=predicted gene%2C 54298%2C transcript variant X1;transcript_id=XR_004942632.1;extra_copy_number=0
CM058245.1	Liftoff	lnc_RNA	55883582	55907157	.	+	.	ID=rna-XR_004942633.1;Parent=gene-Gm54298;Dbxref=GeneID:118568745,GenBank:XR_004942633.1,MGI:MGI:6723616;Name=XR_004942633.1;gbkey=ncRNA;gene=Gm54298;model_evidence=Supporting evidence includes similarity to: 17 long SRA reads%2C and 94%25 coverage of the annotated genomic feature by RNAseq alignments%2C including 1 sample with support for all annotated introns;product=predicted gene%2C 54298%2C transcript variant X2;transcript_id=XR_004942633.1;extra_copy_number=0
CM058245.1	Liftoff	exon	55883582	55883670	.	+	.	ID=exon-XR_004942633.1-1;Parent=rna-XR_004942633.1;Dbxref=GeneID:118568745,GenBank:XR_004942633.1,MGI:MGI:6723616;gbkey=ncRNA;gene=Gm54298;product=predicted gene%2C 54298%2C transcript variant X2;transcript_id=XR_004942633.1;extra_copy_number=0
CM058245.1	Liftoff	exon	55892267	55892378	.	+	.	ID=exon-XR_004942633.1-2;Parent=rna-XR_004942633.1;Dbxref=GeneID:118568745,GenBank:XR_004942633.1,MGI:MGI:6723616;gbkey=ncRNA;gene=Gm54298;product=predicted gene%2C 54298%2C transcript variant X2;transcript_id=XR_004942633.1;extra_copy_number=0
CM058245.1	Liftoff	exon	55893136	55893378	.	+	.	ID=exon-XR_004942633.1-3;Parent=rna-XR_004942633.1;Dbxref=GeneID:118568745,GenBank:XR_004942633.1,MGI:MGI:6723616;gbkey=ncRNA;gene=Gm54298;product=predicted gene%2C 54298%2C transcript variant X2;transcript_id=XR_004942633.1;extra_copy_number=0
CM058245.1	Liftoff	exon	55900653	55907157	.	+	.	ID=exon-XR_004942633.1-4;Parent=rna-XR_004942633.1;Dbxref=GeneID:118568745,GenBank:XR_004942633.1,MGI:MGI:6723616;gbkey=ncRNA;gene=Gm54298;product=predicted gene%2C 54298%2C transcript variant X2;transcript_id=XR_004942633.1;extra_copy_number=0
CM058245.1	Liftoff	gene	55928212	55945766	.	+	.	ID=gene-Gm30464;Dbxref=GeneID:102632375,MGI:MGI:5589623;Name=Gm30464;description=predicted gene%2C 30464;gbkey=Gene;gene=Gm30464;gene_biotype=lncRNA;coverage=1.0;sequence_ID=1.0;extra_copy_number=0;copy_num_ID=gene-Gm30464_0
CM058245.1	Liftoff	lnc_RNA	55928212	55931863	.	+	.	ID=rna-XR_003955923.1;Parent=gene-Gm30464;Dbxref=GeneID:102632375,GenBank:XR_003955923.1,MGI:MGI:5589623;Name=XR_003955923.1;gbkey=ncRNA;gene=Gm30464;model_evidence=Supporting evidence includes similarity to: 2 long SRA reads%2C and 100%25 coverage of the annotated genomic feature by RNAseq alignments%2C including 9 samples with support for all annotated introns;product=predicted gene%2C 30464%2C transcript variant X3;transcript_id=XR_003955923.1;extra_copy_number=0
CM058245.1	Liftoff	exon	55928212	55930345	.	+	.	ID=exon-XR_003955923.1-1;Parent=rna-XR_003955923.1;Dbxref=GeneID:102632375,GenBank:XR_003955923.1,MGI:MGI:5589623;gbkey=ncRNA;gene=Gm30464;product=predicted gene%2C 30464%2C transcript variant X3;transcript_id=XR_003955923.1;extra_copy_number=0
CM058245.1	Liftoff	exon	55931183	55931296	.	+	.	ID=exon-XR_003955923.1-2;Parent=rna-XR_003955923.1;Dbxref=GeneID:102632375,GenBank:XR_003955923.1,MGI:MGI:5589623;gbkey=ncRNA;gene=Gm30464;product=predicted gene%2C 30464%2C transcript variant X3;transcript_id=XR_003955923.1;extra_copy_number=0
CM058245.1	Liftoff	exon	55931513	55931863	.	+	.	ID=exon-XR_003955923.1-3;Parent=rna-XR_003955923.1;Dbxref=GeneID:102632375,GenBank:XR_003955923.1,MGI:MGI:5589623;gbkey=ncRNA;gene=Gm30464;product=predicted gene%2C 30464%2C transcript variant X3;transcript_id=XR_003955923.1;extra_copy_number=0
CM058245.1	Liftoff	lnc_RNA	55928212	55945766	.	+	.	ID=rna-XR_004942634.1;Parent=gene-Gm30464;Dbxref=GeneID:102632375,GenBank:XR_004942634.1,MGI:MGI:5589623;Name=XR_004942634.1;gbkey=ncRNA;gene=Gm30464;model_evidence=Supporting evidence includes similarity to: 2 long SRA reads%2C and 100%25 coverage of the annotated genomic feature by RNAseq alignments%2C including 2 samples with support for all annotated introns;product=predicted gene%2C 30464%2C transcript variant X2;transcript_id=XR_004942634.1;extra_copy_number=0
CM058245.1	Liftoff	exon	55928212	55930345	.	+	.	ID=exon-XR_004942634.1-1;Parent=rna-XR_004942634.1;Dbxref=GeneID:102632375,GenBank:XR_004942634.1,MGI:MGI:5589623;gbkey=ncRNA;gene=Gm30464;product=predicted gene%2C 30464%2C transcript variant X2;transcript_id=XR_004942634.1;extra_copy_number=0
CM058245.1	Liftoff	exon	55931183	55931296	.	+	.	ID=exon-XR_004942634.1-2;Parent=rna-XR_004942634.1;Dbxref=GeneID:102632375,GenBank:XR_004942634.1,MGI:MGI:5589623;gbkey=ncRNA;gene=Gm30464;product=predicted gene%2C 30464%2C transcript variant X2;transcript_id=XR_004942634.1;extra_copy_number=0
CM058245.1	Liftoff	exon	55939726	55940009	.	+	.	ID=exon-XR_004942634.1-3;Parent=rna-XR_004942634.1;Dbxref=GeneID:102632375,GenBank:XR_004942634.1,MGI:MGI:5589623;gbkey=ncRNA;gene=Gm30464;product=predicted gene%2C 30464%2C transcript variant X2;transcript_id=XR_004942634.1;extra_copy_number=0
CM058245.1	Liftoff	exon	55940375	55940522	.	+	.	ID=exon-XR_004942634.1-4;Parent=rna-XR_004942634.1;Dbxref=GeneID:102632375,GenBank:XR_004942634.1,MGI:MGI:5589623;gbkey=ncRNA;gene=Gm30464;product=predicted gene%2C 30464%2C transcript variant X2;transcript_id=XR_004942634.1;extra_copy_number=0
CM058245.1	Liftoff	exon	55941023	55941141	.	+	.	ID=exon-XR_004942634.1-5;Parent=rna-XR_004942634.1;Dbxref=GeneID:102632375,GenBank:XR_004942634.1,MGI:MGI:5589623;gbkey=ncRNA;gene=Gm30464;product=predicted gene%2C 30464%2C transcript variant X2;transcript_id=XR_004942634.1;extra_copy_number=0
CM058245.1	Liftoff	exon	55945520	55945766	.	+	.	ID=exon-XR_004942634.1-6;Parent=rna-XR_004942634.1;Dbxref=GeneID:102632375,GenBank:XR_004942634.1,MGI:MGI:5589623;gbkey=ncRNA;gene=Gm30464;product=predicted gene%2C 30464%2C transcript variant X2;transcript_id=XR_004942634.1;extra_copy_number=0
CM058245.1	Liftoff	lnc_RNA	55928212	55943170	.	+	.	ID=rna-XR_868422.2;Parent=gene-Gm30464;Dbxref=GeneID:102632375,GenBank:XR_868422.2,MGI:MGI:5589623;Name=XR_868422.2;gbkey=ncRNA;gene=Gm30464;model_evidence=Supporting evidence includes similarity to: 14 long SRA reads%2C and 99%25 coverage of the annotated genomic feature by RNAseq alignments%2C including 3 samples with support for all annotated introns;product=predicted gene%2C 30464%2C transcript variant X1;transcript_id=XR_868422.2;extra_copy_number=0
CM058245.1	Liftoff	exon	55928212	55930345	.	+	.	ID=exon-XR_868422.2-1;Parent=rna-XR_868422.2;Dbxref=GeneID:102632375,GenBank:XR_868422.2,MGI:MGI:5589623;gbkey=ncRNA;gene=Gm30464;product=predicted gene%2C 30464%2C transcript variant X1;transcript_id=XR_868422.2;extra_copy_number=0
CM058245.1	Liftoff	exon	55931183	55931296	.	+	.	ID=exon-XR_868422.2-2;Parent=rna-XR_868422.2;Dbxref=GeneID:102632375,GenBank:XR_868422.2,MGI:MGI:5589623;gbkey=ncRNA;gene=Gm30464;product=predicted gene%2C 30464%2C transcript variant X1;transcript_id=XR_868422.2;extra_copy_number=0
CM058245.1	Liftoff	exon	55939726	55940009	.	+	.	ID=exon-XR_868422.2-3;Parent=rna-XR_868422.2;Dbxref=GeneID:102632375,GenBank:XR_868422.2,MGI:MGI:5589623;gbkey=ncRNA;gene=Gm30464;product=predicted gene%2C 30464%2C transcript variant X1;transcript_id=XR_868422.2;extra_copy_number=0
CM058245.1	Liftoff	exon	55940375	55940522	.	+	.	ID=exon-XR_868422.2-4;Parent=rna-XR_868422.2;Dbxref=GeneID:102632375,GenBank:XR_868422.2,MGI:MGI:5589623;gbkey=ncRNA;gene=Gm30464;product=predicted gene%2C 30464%2C transcript variant X1;transcript_id=XR_868422.2;extra_copy_number=0
CM058245.1	Liftoff	exon	55941023	55943170	.	+	.	ID=exon-XR_868422.2-5;Parent=rna-XR_868422.2;Dbxref=GeneID:102632375,GenBank:XR_868422.2,MGI:MGI:5589623;gbkey=ncRNA;gene=Gm30464;product=predicted gene%2C 30464%2C transcript variant X1;transcript_id=XR_868422.2;extra_copy_number=0
CM058245.1	Liftoff	gene	55946806	55954187	.	-	.	ID=gene-Gm30519;Dbxref=GeneID:102632451,MGI:MGI:5589678;Name=Gm30519;description=predicted gene%2C 30519;gbkey=Gene;gene=Gm30519;gene_biotype=lncRNA;coverage=1.0;sequence_ID=1.0;extra_copy_number=0;copy_num_ID=gene-Gm30519_0
CM058245.1	Liftoff	lnc_RNA	55946806	55954187	.	-	.	ID=rna-XR_376960.2;Parent=gene-Gm30519;Dbxref=GeneID:102632451,GenBank:XR_376960.2,MGI:MGI:5589678;Name=XR_376960.2;gbkey=ncRNA;gene=Gm30519;model_evidence=Supporting evidence includes similarity to: 100%25 coverage of the annotated genomic feature by RNAseq alignments%2C including 3 samples with support for all annotated introns;product=predicted gene%2C 30519%2C transcript variant X1;transcript_id=XR_376960.2;extra_copy_number=0
CM058245.1	Liftoff	exon	55946806	55947167	.	-	.	ID=exon-XR_376960.2-3;Parent=rna-XR_376960.2;Dbxref=GeneID:102632451,GenBank:XR_376960.2,MGI:MGI:5589678;gbkey=ncRNA;gene=Gm30519;product=predicted gene%2C 30519%2C transcript variant X1;transcript_id=XR_376960.2;extra_copy_number=0
CM058245.1	Liftoff	exon	55947584	55947659	.	-	.	ID=exon-XR_376960.2-2;Parent=rna-XR_376960.2;Dbxref=GeneID:102632451,GenBank:XR_376960.2,MGI:MGI:5589678;gbkey=ncRNA;gene=Gm30519;product=predicted gene%2C 30519%2C transcript variant X1;transcript_id=XR_376960.2;extra_copy_number=0
CM058245.1	Liftoff	exon	55954053	55954187	.	-	.	ID=exon-XR_376960.2-1;Parent=rna-XR_376960.2;Dbxref=GeneID:102632451,GenBank:XR_376960.2,MGI:MGI:5589678;gbkey=ncRNA;gene=Gm30519;product=predicted gene%2C 30519%2C transcript variant X1;transcript_id=XR_376960.2;extra_copy_number=0
CM058245.1	Liftoff	lnc_RNA	55946806	55954187	.	-	.	ID=rna-XR_376961.2;Parent=gene-Gm30519;Dbxref=GeneID:102632451,GenBank:XR_376961.2,MGI:MGI:5589678;Name=XR_376961.2;gbkey=ncRNA;gene=Gm30519;model_evidence=Supporting evidence includes similarity to: 100%25 coverage of the annotated genomic feature by RNAseq alignments%2C including 3 samples with support for all annotated introns;product=predicted gene%2C 30519%2C transcript variant X2;transcript_id=XR_376961.2;extra_copy_number=0
CM058245.1	Liftoff	exon	55946806	55947170	.	-	.	ID=exon-XR_376961.2-3;Parent=rna-XR_376961.2;Dbxref=GeneID:102632451,GenBank:XR_376961.2,MGI:MGI:5589678;gbkey=ncRNA;gene=Gm30519;product=predicted gene%2C 30519%2C transcript variant X2;transcript_id=XR_376961.2;extra_copy_number=0
CM058245.1	Liftoff	exon	55947584	55947659	.	-	.	ID=exon-XR_376961.2-2;Parent=rna-XR_376961.2;Dbxref=GeneID:102632451,GenBank:XR_376961.2,MGI:MGI:5589678;gbkey=ncRNA;gene=Gm30519;product=predicted gene%2C 30519%2C transcript variant X2;transcript_id=XR_376961.2;extra_copy_number=0
CM058245.1	Liftoff	exon	55954053	55954187	.	-	.	ID=exon-XR_376961.2-1;Parent=rna-XR_376961.2;Dbxref=GeneID:102632451,GenBank:XR_376961.2,MGI:MGI:5589678;gbkey=ncRNA;gene=Gm30519;product=predicted gene%2C 30519%2C transcript variant X2;transcript_id=XR_376961.2;extra_copy_number=0
CM058245.1	Liftoff	gene	55971454	55974368	.	-	.	ID=gene-Gm40303;Dbxref=GeneID:105244747,MGI:MGI:5623188;Name=Gm40303;description=predicted gene%2C 40303;gbkey=Gene;gene=Gm40303;gene_biotype=lncRNA;coverage=1.0;sequence_ID=1.0;extra_copy_number=0;copy_num_ID=gene-Gm40303_0
CM058245.1	Liftoff	lnc_RNA	55971454	55974368	.	-	.	ID=rna-XR_868423.3;Parent=gene-Gm40303;Dbxref=GeneID:105244747,GenBank:XR_868423.3,MGI:MGI:5623188;Name=XR_868423.3;gbkey=ncRNA;gene=Gm40303;model_evidence=Supporting evidence includes similarity to: 100%25 coverage of the annotated genomic feature by RNAseq alignments%2C including 2 samples with support for all annotated introns;product=predicted gene%2C 40303;transcript_id=XR_868423.3;extra_copy_number=0
CM058245.1	Liftoff	exon	55971454	55971723	.	-	.	ID=exon-XR_868423.3-2;Parent=rna-XR_868423.3;Dbxref=GeneID:105244747,GenBank:XR_868423.3,MGI:MGI:5623188;gbkey=ncRNA;gene=Gm40303;product=predicted gene%2C 40303;transcript_id=XR_868423.3;extra_copy_number=0
CM058245.1	Liftoff	exon	55973065	55974368	.	-	.	ID=exon-XR_868423.3-1;Parent=rna-XR_868423.3;Dbxref=GeneID:105244747,GenBank:XR_868423.3,MGI:MGI:5623188;gbkey=ncRNA;gene=Gm40303;product=predicted gene%2C 40303;transcript_id=XR_868423.3;extra_copy_number=0
CM058245.1	Liftoff	gene	55974383	55985818	.	+	.	ID=gene-Smim20;Dbxref=GeneID:66278,MGI:MGI:1913528;Name=Smim20;description=small integral membrane protein 20;gbkey=Gene;gene=Smim20;gene_biotype=protein_coding;gene_synonym=1110067B18Rik,1810013D10Rik,MITRAC7;coverage=1.0;sequence_ID=1.0;valid_ORFs=1;extra_copy_number=0;copy_num_ID=gene-Smim20_0
CM058245.1	Liftoff	mRNA	55974383	55985818	.	+	.	ID=rna-NM_001145433.1;Parent=gene-Smim20;Dbxref=GeneID:66278,GenBank:NM_001145433.1,MGI:MGI:1913528;Name=NM_001145433.1;gbkey=mRNA;gene=Smim20;product=small integral membrane protein 20;tag=RefSeq Select;transcript_id=NM_001145433.1;matches_ref_protein=True;valid_ORF=True;extra_copy_number=0
CM058245.1	Liftoff	exon	55974383	55974635	.	+	.	ID=exon-NM_001145433.1-1;Parent=rna-NM_001145433.1;Dbxref=GeneID:66278,GenBank:NM_001145433.1,MGI:MGI:1913528;gbkey=mRNA;gene=Smim20;product=small integral membrane protein 20;tag=RefSeq Select;transcript_id=NM_001145433.1;extra_copy_number=0
CM058245.1	Liftoff	exon	55984421	55984477	.	+	.	ID=exon-NM_001145433.1-2;Parent=rna-NM_001145433.1;Dbxref=GeneID:66278,GenBank:NM_001145433.1,MGI:MGI:1913528;gbkey=mRNA;gene=Smim20;product=small integral membrane protein 20;tag=RefSeq Select;transcript_id=NM_001145433.1;extra_copy_number=0
CM058245.1	Liftoff	exon	55985175	55985818	.	+	.	ID=exon-NM_001145433.1-3;Parent=rna-NM_001145433.1;Dbxref=GeneID:66278,GenBank:NM_001145433.1,MGI:MGI:1913528;gbkey=mRNA;gene=Smim20;product=small integral membrane protein 20;tag=RefSeq Select;transcript_id=NM_001145433.1;extra_copy_number=0
CM058245.1	Liftoff	CDS	55974521	55974635	.	+	.	ID=cds-NP_001138905.1;Parent=rna-NM_001145433.1;Dbxref=CCDS:CCDS51502.1,GeneID:66278,GenBank:NP_001138905.1,MGI:MGI:1913528;Name=NP_001138905.1;gbkey=CDS;gene=Smim20;product=small integral membrane protein 20;protein_id=NP_001138905.1;tag=RefSeq Select;extra_copy_number=0
CM058245.1	Liftoff	CDS	55984421	55984477	.	+	.	ID=cds-NP_001138905.1;Parent=rna-NM_001145433.1;Dbxref=CCDS:CCDS51502.1,GeneID:66278,GenBank:NP_001138905.1,MGI:MGI:1913528;Name=NP_001138905.1;gbkey=CDS;gene=Smim20;product=small integral membrane protein 20;protein_id=NP_001138905.1;tag=RefSeq Select;extra_copy_number=0
CM058245.1	Liftoff	CDS	55985175	55985212	.	+	.	ID=cds-NP_001138905.1;Parent=rna-NM_001145433.1;Dbxref=CCDS:CCDS51502.1,GeneID:66278,GenBank:NP_001138905.1,MGI:MGI:1913528;Name=NP_001138905.1;gbkey=CDS;gene=Smim20;product=small integral membrane protein 20;protein_id=NP_001138905.1;tag=RefSeq Select;extra_copy_number=0
CM058245.1	Liftoff	gene	56053201	56089058	.	-	.	ID=gene-Gm42745;Dbxref=GeneID:118568746,MGI:MGI:5662882;Name=Gm42745;description=predicted gene 42745;gbkey=Gene;gene=Gm42745;gene_biotype=lncRNA;coverage=1.0;sequence_ID=1.0;extra_copy_number=0;copy_num_ID=gene-Gm42745_0
CM058245.1	Liftoff	lnc_RNA	56053201	56089058	.	-	.	ID=rna-XR_004942635.1;Parent=gene-Gm42745;Dbxref=GeneID:118568746,GenBank:XR_004942635.1,MGI:MGI:5662882;Name=XR_004942635.1;gbkey=ncRNA;gene=Gm42745;model_evidence=Supporting evidence includes similarity to: 2 long SRA reads%2C and 100%25 coverage of the annotated genomic feature by RNAseq alignments%2C including 4 samples with support for all annotated introns;product=predicted gene 42745;transcript_id=XR_004942635.1;extra_copy_number=0
CM058245.1	Liftoff	exon	56053201	56054965	.	-	.	ID=exon-XR_004942635.1-3;Parent=rna-XR_004942635.1;Dbxref=GeneID:118568746,GenBank:XR_004942635.1,MGI:MGI:5662882;gbkey=ncRNA;gene=Gm42745;product=predicted gene 42745;transcript_id=XR_004942635.1;extra_copy_number=0
CM058245.1	Liftoff	exon	56068621	56068745	.	-	.	ID=exon-XR_004942635.1-2;Parent=rna-XR_004942635.1;Dbxref=GeneID:118568746,GenBank:XR_004942635.1,MGI:MGI:5662882;gbkey=ncRNA;gene=Gm42745;product=predicted gene 42745;transcript_id=XR_004942635.1;extra_copy_number=0
CM058245.1	Liftoff	exon	56088920	56089058	.	-	.	ID=exon-XR_004942635.1-1;Parent=rna-XR_004942635.1;Dbxref=GeneID:118568746,GenBank:XR_004942635.1,MGI:MGI:5662882;gbkey=ncRNA;gene=Gm42745;product=predicted gene 42745;transcript_id=XR_004942635.1;extra_copy_number=0
CM058245.1	Liftoff	gene	56254238	56255171	.	-	.	ID=gene-Gm40304;Dbxref=GeneID:105244748,MGI:MGI:5623189;Name=Gm40304;description=predicted gene%2C 40304;gbkey=Gene;gene=Gm40304;gene_biotype=lncRNA;coverage=1.0;sequence_ID=1.0;extra_copy_number=0;copy_num_ID=gene-Gm40304_0
CM058245.1	Liftoff	lnc_RNA	56254238	56255171	.	-	.	ID=rna-XR_868425.1;Parent=gene-Gm40304;Dbxref=GeneID:105244748,GenBank:XR_868425.1,MGI:MGI:5623189;Name=XR_868425.1;gbkey=ncRNA;gene=Gm40304;model_evidence=Supporting evidence includes similarity to: 1 long SRA read%2C and 100%25 coverage of the annotated genomic feature by RNAseq alignments%2C including 4 samples with support for all annotated introns;product=predicted gene%2C 40304;transcript_id=XR_868425.1;extra_copy_number=0
CM058245.1	Liftoff	exon	56254238	56254515	.	-	.	ID=exon-XR_868425.1-3;Parent=rna-XR_868425.1;Dbxref=GeneID:105244748,GenBank:XR_868425.1,MGI:MGI:5623189;gbkey=ncRNA;gene=Gm40304;product=predicted gene%2C 40304;transcript_id=XR_868425.1;extra_copy_number=0
CM058245.1	Liftoff	exon	56254684	56254788	.	-	.	ID=exon-XR_868425.1-2;Parent=rna-XR_868425.1;Dbxref=GeneID:105244748,GenBank:XR_868425.1,MGI:MGI:5623189;gbkey=ncRNA;gene=Gm40304;product=predicted gene%2C 40304;transcript_id=XR_868425.1;extra_copy_number=0
CM058245.1	Liftoff	exon	56255055	56255171	.	-	.	ID=exon-XR_868425.1-1;Parent=rna-XR_868425.1;Dbxref=GeneID:105244748,GenBank:XR_868425.1,MGI:MGI:5623189;gbkey=ncRNA;gene=Gm40304;product=predicted gene%2C 40304;transcript_id=XR_868425.1;extra_copy_number=0
CM058245.1	Liftoff	gene	56263834	56365529	.	+	.	ID=gene-Rbpj;Dbxref=GeneID:19664,MGI:MGI:96522;Name=Rbpj;description=recombination signal binding protein for immunoglobulin kappa J region;gbkey=Gene;gene=Rbpj;gene_biotype=protein_coding;gene_synonym=CBF1,Igkjrb,Igkrsbp,RBP-J,RBP-J kappa,RBP-Jkappa,RBPjk,Rbpsuh;coverage=1.0;sequence_ID=0.999;valid_ORFs=9;extra_copy_number=0;copy_num_ID=gene-Rbpj_0
CM058245.1	Liftoff	mRNA	56263834	56365529	.	+	.	ID=rna-NM_001080928.1;Parent=gene-Rbpj;Dbxref=GeneID:19664,GenBank:NM_001080928.1,MGI:MGI:96522;Name=NM_001080928.1;gbkey=mRNA;gene=Rbpj;product=recombination signal binding protein for immunoglobulin kappa J region%2C transcript variant 3;transcript_id=NM_001080928.1;matches_ref_protein=True;valid_ORF=True;extra_copy_number=0
CM058245.1	Liftoff	exon	56263834	56263958	.	+	.	ID=exon-NM_001080928.1-1;Parent=rna-NM_001080928.1;Dbxref=GeneID:19664,GenBank:NM_001080928.1,MGI:MGI:96522;gbkey=mRNA;gene=Rbpj;product=recombination signal binding protein for immunoglobulin kappa J region%2C transcript variant 3;transcript_id=NM_001080928.1;extra_copy_number=0
CM058245.1	Liftoff	exon	56335467	56335505	.	+	.	ID=exon-NM_001080928.1-2;Parent=rna-NM_001080928.1;Dbxref=GeneID:19664,GenBank:NM_001080928.1,MGI:MGI:96522;gbkey=mRNA;gene=Rbpj;product=recombination signal binding protein for immunoglobulin kappa J region%2C transcript variant 3;transcript_id=NM_001080928.1;extra_copy_number=0
CM058245.1	Liftoff	exon	56344048	56344143	.	+	.	ID=exon-NM_001080928.1-3;Parent=rna-NM_001080928.1;Dbxref=GeneID:19664,GenBank:NM_001080928.1,MGI:MGI:96522;gbkey=mRNA;gene=Rbpj;product=recombination signal binding protein for immunoglobulin kappa J region%2C transcript variant 3;transcript_id=NM_001080928.1;extra_copy_number=0
CM058245.1	Liftoff	exon	56350108	56350273	.	+	.	ID=exon-NM_001080928.1-4;Parent=rna-NM_001080928.1;Dbxref=GeneID:19664,GenBank:NM_001080928.1,MGI:MGI:96522;gbkey=mRNA;gene=Rbpj;product=recombination signal binding protein for immunoglobulin kappa J region%2C transcript variant 3;transcript_id=NM_001080928.1;extra_copy_number=0
CM058245.1	Liftoff	exon	56353954	56354128	.	+	.	ID=exon-NM_001080928.1-5;Parent=rna-NM_001080928.1;Dbxref=GeneID:19664,GenBank:NM_001080928.1,MGI:MGI:96522;gbkey=mRNA;gene=Rbpj;product=recombination signal binding protein for immunoglobulin kappa J region%2C transcript variant 3;transcript_id=NM_001080928.1;extra_copy_number=0
CM058245.1	Liftoff	exon	56357455	56357592	.	+	.	ID=exon-NM_001080928.1-6;Parent=rna-NM_001080928.1;Dbxref=GeneID:19664,GenBank:NM_001080928.1,MGI:MGI:96522;gbkey=mRNA;gene=Rbpj;product=recombination signal binding protein for immunoglobulin kappa J region%2C transcript variant 3;transcript_id=NM_001080928.1;extra_copy_number=0
CM058245.1	Liftoff	exon	56357747	56357859	.	+	.	ID=exon-NM_001080928.1-7;Parent=rna-NM_001080928.1;Dbxref=GeneID:19664,GenBank:NM_001080928.1,MGI:MGI:96522;gbkey=mRNA;gene=Rbpj;product=recombination signal binding protein for immunoglobulin kappa J region%2C transcript variant 3;transcript_id=NM_001080928.1;extra_copy_number=0
CM058245.1	Liftoff	exon	56359424	56359564	.	+	.	ID=exon-NM_001080928.1-8;Parent=rna-NM_001080928.1;Dbxref=GeneID:19664,GenBank:NM_001080928.1,MGI:MGI:96522;gbkey=mRNA;gene=Rbpj;product=recombination signal binding protein for immunoglobulin kappa J region%2C transcript variant 3;transcript_id=NM_001080928.1;extra_copy_number=0
CM058245.1	Liftoff	exon	56360691	56360846	.	+	.	ID=exon-NM_001080928.1-9;Parent=rna-NM_001080928.1;Dbxref=GeneID:19664,GenBank:NM_001080928.1,MGI:MGI:96522;gbkey=mRNA;gene=Rbpj;product=recombination signal binding protein for immunoglobulin kappa J region%2C transcript variant 3;transcript_id=NM_001080928.1;extra_copy_number=0
CM058245.1	Liftoff	exon	56361166	56361269	.	+	.	ID=exon-NM_001080928.1-10;Parent=rna-NM_001080928.1;Dbxref=GeneID:19664,GenBank:NM_001080928.1,MGI:MGI:96522;gbkey=mRNA;gene=Rbpj;product=recombination signal binding protein for immunoglobulin kappa J region%2C transcript variant 3;transcript_id=NM_001080928.1;extra_copy_number=0
CM058245.1	Liftoff	exon	56361389	56365529	.	+	.	ID=exon-NM_001080928.1-11;Parent=rna-NM_001080928.1;Dbxref=GeneID:19664,GenBank:NM_001080928.1,MGI:MGI:96522;gbkey=mRNA;gene=Rbpj;product=recombination signal binding protein for immunoglobulin kappa J region%2C transcript variant 3;transcript_id=NM_001080928.1;extra_copy_number=0
CM058245.1	Liftoff	CDS	56263945	56263958	.	+	.	ID=cds-NP_001074397.1;Parent=rna-NM_001080928.1;Dbxref=CCDS:CCDS51503.1,GeneID:19664,GenBank:NP_001074397.1,MGI:MGI:96522;Name=NP_001074397.1;Note=isoform 3 is encoded by transcript variant 3;gbkey=CDS;gene=Rbpj;product=recombining binding protein suppressor of hairless isoform 3;protein_id=NP_001074397.1;extra_copy_number=0
CM058245.1	Liftoff	CDS	56335467	56335505	.	+	.	ID=cds-NP_001074397.1;Parent=rna-NM_001080928.1;Dbxref=CCDS:CCDS51503.1,GeneID:19664,GenBank:NP_001074397.1,MGI:MGI:96522;Name=NP_001074397.1;Note=isoform 3 is encoded by transcript variant 3;gbkey=CDS;gene=Rbpj;product=recombining binding protein suppressor of hairless isoform 3;protein_id=NP_001074397.1;extra_copy_number=0
CM058245.1	Liftoff	CDS	56344048	56344143	.	+	.	ID=cds-NP_001074397.1;Parent=rna-NM_001080928.1;Dbxref=CCDS:CCDS51503.1,GeneID:19664,GenBank:NP_001074397.1,MGI:MGI:96522;Name=NP_001074397.1;Note=isoform 3 is encoded by transcript variant 3;gbkey=CDS;gene=Rbpj;product=recombining binding protein suppressor of hairless isoform 3;protein_id=NP_001074397.1;extra_copy_number=0
CM058245.1	Liftoff	CDS	56350108	56350273	.	+	.	ID=cds-NP_001074397.1;Parent=rna-NM_001080928.1;Dbxref=CCDS:CCDS51503.1,GeneID:19664,GenBank:NP_001074397.1,MGI:MGI:96522;Name=NP_001074397.1;Note=isoform 3 is encoded by transcript variant 3;gbkey=CDS;gene=Rbpj;product=recombining binding protein suppressor of hairless isoform 3;protein_id=NP_001074397.1;extra_copy_number=0
CM058245.1	Liftoff	CDS	56353954	56354128	.	+	.	ID=cds-NP_001074397.1;Parent=rna-NM_001080928.1;Dbxref=CCDS:CCDS51503.1,GeneID:19664,GenBank:NP_001074397.1,MGI:MGI:96522;Name=NP_001074397.1;Note=isoform 3 is encoded by transcript variant 3;gbkey=CDS;gene=Rbpj;product=recombining binding protein suppressor of hairless isoform 3;protein_id=NP_001074397.1;extra_copy_number=0
CM058245.1	Liftoff	CDS	56357455	56357592	.	+	.	ID=cds-NP_001074397.1;Parent=rna-NM_001080928.1;Dbxref=CCDS:CCDS51503.1,GeneID:19664,GenBank:NP_001074397.1,MGI:MGI:96522;Name=NP_001074397.1;Note=isoform 3 is encoded by transcript variant 3;gbkey=CDS;gene=Rbpj;product=recombining binding protein suppressor of hairless isoform 3;protein_id=NP_001074397.1;extra_copy_number=0
CM058245.1	Liftoff	CDS	56357747	56357859	.	+	.	ID=cds-NP_001074397.1;Parent=rna-NM_001080928.1;Dbxref=CCDS:CCDS51503.1,GeneID:19664,GenBank:NP_001074397.1,MGI:MGI:96522;Name=NP_001074397.1;Note=isoform 3 is encoded by transcript variant 3;gbkey=CDS;gene=Rbpj;product=recombining binding protein suppressor of hairless isoform 3;protein_id=NP_001074397.1;extra_copy_number=0
CM058245.1	Liftoff	CDS	56359424	56359564	.	+	.	ID=cds-NP_001074397.1;Parent=rna-NM_001080928.1;Dbxref=CCDS:CCDS51503.1,GeneID:19664,GenBank:NP_001074397.1,MGI:MGI:96522;Name=NP_001074397.1;Note=isoform 3 is encoded by transcript variant 3;gbkey=CDS;gene=Rbpj;product=recombining binding protein suppressor of hairless isoform 3;protein_id=NP_001074397.1;extra_copy_number=0
CM058245.1	Liftoff	CDS	56360691	56360846	.	+	.	ID=cds-NP_001074397.1;Parent=rna-NM_001080928.1;Dbxref=CCDS:CCDS51503.1,GeneID:19664,GenBank:NP_001074397.1,MGI:MGI:96522;Name=NP_001074397.1;Note=isoform 3 is encoded by transcript variant 3;gbkey=CDS;gene=Rbpj;product=recombining binding protein suppressor of hairless isoform 3;protein_id=NP_001074397.1;extra_copy_number=0
CM058245.1	Liftoff	CDS	56361166	56361269	.	+	.	ID=cds-NP_001074397.1;Parent=rna-NM_001080928.1;Dbxref=CCDS:CCDS51503.1,GeneID:19664,GenBank:NP_001074397.1,MGI:MGI:96522;Name=NP_001074397.1;Note=isoform 3 is encoded by transcript variant 3;gbkey=CDS;gene=Rbpj;product=recombining binding protein suppressor of hairless isoform 3;protein_id=NP_001074397.1;extra_copy_number=0
CM058245.1	Liftoff	CDS	56361389	56361704	.	+	.	ID=cds-NP_001074397.1;Parent=rna-NM_001080928.1;Dbxref=CCDS:CCDS51503.1,GeneID:19664,GenBank:NP_001074397.1,MGI:MGI:96522;Name=NP_001074397.1;Note=isoform 3 is encoded by transcript variant 3;gbkey=CDS;gene=Rbpj;product=recombining binding protein suppressor of hairless isoform 3;protein_id=NP_001074397.1;extra_copy_number=0
CM058245.1	Liftoff	mRNA	56298429	56365529	.	+	.	ID=rna-NM_001277116.1;Parent=gene-Rbpj;Dbxref=GeneID:19664,GenBank:NM_001277116.1,MGI:MGI:96522;Name=NM_001277116.1;gbkey=mRNA;gene=Rbpj;product=recombination signal binding protein for immunoglobulin kappa J region%2C transcript variant 4;transcript_id=NM_001277116.1;matches_ref_protein=True;valid_ORF=True;extra_copy_number=0
CM058245.1	Liftoff	exon	56298429	56298569	.	+	.	ID=exon-NM_001277116.1-1;Parent=rna-NM_001277116.1;Dbxref=GeneID:19664,GenBank:NM_001277116.1,MGI:MGI:96522;gbkey=mRNA;gene=Rbpj;product=recombination signal binding protein for immunoglobulin kappa J region%2C transcript variant 4;transcript_id=NM_001277116.1;extra_copy_number=0
CM058245.1	Liftoff	exon	56308784	56308833	.	+	.	ID=exon-NM_001277116.1-2;Parent=rna-NM_001277116.1;Dbxref=GeneID:19664,GenBank:NM_001277116.1,MGI:MGI:96522;gbkey=mRNA;gene=Rbpj;product=recombination signal binding protein for immunoglobulin kappa J region%2C transcript variant 4;transcript_id=NM_001277116.1;extra_copy_number=0
CM058245.1	Liftoff	exon	56308916	56309045	.	+	.	ID=exon-NM_001277116.1-3;Parent=rna-NM_001277116.1;Dbxref=GeneID:19664,GenBank:NM_001277116.1,MGI:MGI:96522;gbkey=mRNA;gene=Rbpj;product=recombination signal binding protein for immunoglobulin kappa J region%2C transcript variant 4;transcript_id=NM_001277116.1;extra_copy_number=0
CM058245.1	Liftoff	exon	56335467	56335505	.	+	.	ID=exon-NM_001277116.1-4;Parent=rna-NM_001277116.1;Dbxref=GeneID:19664,GenBank:NM_001277116.1,MGI:MGI:96522;gbkey=mRNA;gene=Rbpj;product=recombination signal binding protein for immunoglobulin kappa J region%2C transcript variant 4;transcript_id=NM_001277116.1;extra_copy_number=0
CM058245.1	Liftoff	exon	56344048	56344143	.	+	.	ID=exon-NM_001277116.1-5;Parent=rna-NM_001277116.1;Dbxref=GeneID:19664,GenBank:NM_001277116.1,MGI:MGI:96522;gbkey=mRNA;gene=Rbpj;product=recombination signal binding protein for immunoglobulin kappa J region%2C transcript variant 4;transcript_id=NM_001277116.1;extra_copy_number=0
CM058245.1	Liftoff	exon	56350108	56350273	.	+	.	ID=exon-NM_001277116.1-6;Parent=rna-NM_001277116.1;Dbxref=GeneID:19664,GenBank:NM_001277116.1,MGI:MGI:96522;gbkey=mRNA;gene=Rbpj;product=recombination signal binding protein for immunoglobulin kappa J region%2C transcript variant 4;transcript_id=NM_001277116.1;extra_copy_number=0
CM058245.1	Liftoff	exon	56353954	56354128	.	+	.	ID=exon-NM_001277116.1-7;Parent=rna-NM_001277116.1;Dbxref=GeneID:19664,GenBank:NM_001277116.1,MGI:MGI:96522;gbkey=mRNA;gene=Rbpj;product=recombination signal binding protein for immunoglobulin kappa J region%2C transcript variant 4;transcript_id=NM_001277116.1;extra_copy_number=0
CM058245.1	Liftoff	exon	56357455	56357592	.	+	.	ID=exon-NM_001277116.1-8;Parent=rna-NM_001277116.1;Dbxref=GeneID:19664,GenBank:NM_001277116.1,MGI:MGI:96522;gbkey=mRNA;gene=Rbpj;product=recombination signal binding protein for immunoglobulin kappa J region%2C transcript variant 4;transcript_id=NM_001277116.1;extra_copy_number=0
CM058245.1	Liftoff	exon	56357747	56357859	.	+	.	ID=exon-NM_001277116.1-9;Parent=rna-NM_001277116.1;Dbxref=GeneID:19664,GenBank:NM_001277116.1,MGI:MGI:96522;gbkey=mRNA;gene=Rbpj;product=recombination signal binding protein for immunoglobulin kappa J region%2C transcript variant 4;transcript_id=NM_001277116.1;extra_copy_number=0
CM058245.1	Liftoff	exon	56359424	56359564	.	+	.	ID=exon-NM_001277116.1-10;Parent=rna-NM_001277116.1;Dbxref=GeneID:19664,GenBank:NM_001277116.1,MGI:MGI:96522;gbkey=mRNA;gene=Rbpj;product=recombination signal binding protein for immunoglobulin kappa J region%2C transcript variant 4;transcript_id=NM_001277116.1;extra_copy_number=0
CM058245.1	Liftoff	exon	56360691	56360846	.	+	.	ID=exon-NM_001277116.1-11;Parent=rna-NM_001277116.1;Dbxref=GeneID:19664,GenBank:NM_001277116.1,MGI:MGI:96522;gbkey=mRNA;gene=Rbpj;product=recombination signal binding protein for immunoglobulin kappa J region%2C transcript variant 4;transcript_id=NM_001277116.1;extra_copy_number=0
CM058245.1	Liftoff	exon	56361166	56361269	.	+	.	ID=exon-NM_001277116.1-12;Parent=rna-NM_001277116.1;Dbxref=GeneID:19664,GenBank:NM_001277116.1,MGI:MGI:96522;gbkey=mRNA;gene=Rbpj;product=recombination signal binding protein for immunoglobulin kappa J region%2C transcript variant 4;transcript_id=NM_001277116.1;extra_copy_number=0
CM058245.1	Liftoff	exon	56361389	56365529	.	+	.	ID=exon-NM_001277116.1-13;Parent=rna-NM_001277116.1;Dbxref=GeneID:19664,GenBank:NM_001277116.1,MGI:MGI:96522;gbkey=mRNA;gene=Rbpj;product=recombination signal binding protein for immunoglobulin kappa J region%2C transcript variant 4;transcript_id=NM_001277116.1;extra_copy_number=0
CM058245.1	Liftoff	CDS	56308966	56309045	.	+	.	ID=cds-NP_001264045.1;Parent=rna-NM_001277116.1;Dbxref=CCDS:CCDS80283.1,GeneID:19664,GenBank:NP_001264045.1,MGI:MGI:96522;Name=NP_001264045.1;Note=isoform 4 is encoded by transcript variant 4;gbkey=CDS;gene=Rbpj;product=recombining binding protein suppressor of hairless isoform 4;protein_id=NP_001264045.1;extra_copy_number=0
CM058245.1	Liftoff	CDS	56335467	56335505	.	+	.	ID=cds-NP_001264045.1;Parent=rna-NM_001277116.1;Dbxref=CCDS:CCDS80283.1,GeneID:19664,GenBank:NP_001264045.1,MGI:MGI:96522;Name=NP_001264045.1;Note=isoform 4 is encoded by transcript variant 4;gbkey=CDS;gene=Rbpj;product=recombining binding protein suppressor of hairless isoform 4;protein_id=NP_001264045.1;extra_copy_number=0
CM058245.1	Liftoff	CDS	56344048	56344143	.	+	.	ID=cds-NP_001264045.1;Parent=rna-NM_001277116.1;Dbxref=CCDS:CCDS80283.1,GeneID:19664,GenBank:NP_001264045.1,MGI:MGI:96522;Name=NP_001264045.1;Note=isoform 4 is encoded by transcript variant 4;gbkey=CDS;gene=Rbpj;product=recombining binding protein suppressor of hairless isoform 4;protein_id=NP_001264045.1;extra_copy_number=0
CM058245.1	Liftoff	CDS	56350108	56350273	.	+	.	ID=cds-NP_001264045.1;Parent=rna-NM_001277116.1;Dbxref=CCDS:CCDS80283.1,GeneID:19664,GenBank:NP_001264045.1,MGI:MGI:96522;Name=NP_001264045.1;Note=isoform 4 is encoded by transcript variant 4;gbkey=CDS;gene=Rbpj;product=recombining binding protein suppressor of hairless isoform 4;protein_id=NP_001264045.1;extra_copy_number=0
CM058245.1	Liftoff	CDS	56353954	56354128	.	+	.	ID=cds-NP_001264045.1;Parent=rna-NM_001277116.1;Dbxref=CCDS:CCDS80283.1,GeneID:19664,GenBank:NP_001264045.1,MGI:MGI:96522;Name=NP_001264045.1;Note=isoform 4 is encoded by transcript variant 4;gbkey=CDS;gene=Rbpj;product=recombining binding protein suppressor of hairless isoform 4;protein_id=NP_001264045.1;extra_copy_number=0
CM058245.1	Liftoff	CDS	56357455	56357592	.	+	.	ID=cds-NP_001264045.1;Parent=rna-NM_001277116.1;Dbxref=CCDS:CCDS80283.1,GeneID:19664,GenBank:NP_001264045.1,MGI:MGI:96522;Name=NP_001264045.1;Note=isoform 4 is encoded by transcript variant 4;gbkey=CDS;gene=Rbpj;product=recombining binding protein suppressor of hairless isoform 4;protein_id=NP_001264045.1;extra_copy_number=0
CM058245.1	Liftoff	CDS	56357747	56357859	.	+	.	ID=cds-NP_001264045.1;Parent=rna-NM_001277116.1;Dbxref=CCDS:CCDS80283.1,GeneID:19664,GenBank:NP_001264045.1,MGI:MGI:96522;Name=NP_001264045.1;Note=isoform 4 is encoded by transcript variant 4;gbkey=CDS;gene=Rbpj;product=recombining binding protein suppressor of hairless isoform 4;protein_id=NP_001264045.1;extra_copy_number=0
CM058245.1	Liftoff	CDS	56359424	56359564	.	+	.	ID=cds-NP_001264045.1;Parent=rna-NM_001277116.1;Dbxref=CCDS:CCDS80283.1,GeneID:19664,GenBank:NP_001264045.1,MGI:MGI:96522;Name=NP_001264045.1;Note=isoform 4 is encoded by transcript variant 4;gbkey=CDS;gene=Rbpj;product=recombining binding protein suppressor of hairless isoform 4;protein_id=NP_001264045.1;extra_copy_number=0
CM058245.1	Liftoff	CDS	56360691	56360846	.	+	.	ID=cds-NP_001264045.1;Parent=rna-NM_001277116.1;Dbxref=CCDS:CCDS80283.1,GeneID:19664,GenBank:NP_001264045.1,MGI:MGI:96522;Name=NP_001264045.1;Note=isoform 4 is encoded by transcript variant 4;gbkey=CDS;gene=Rbpj;product=recombining binding protein suppressor of hairless isoform 4;protein_id=NP_001264045.1;extra_copy_number=0
CM058245.1	Liftoff	CDS	56361166	56361269	.	+	.	ID=cds-NP_001264045.1;Parent=rna-NM_001277116.1;Dbxref=CCDS:CCDS80283.1,GeneID:19664,GenBank:NP_001264045.1,MGI:MGI:96522;Name=NP_001264045.1;Note=isoform 4 is encoded by transcript variant 4;gbkey=CDS;gene=Rbpj;product=recombining binding protein suppressor of hairless isoform 4;protein_id=NP_001264045.1;extra_copy_number=0
CM058245.1	Liftoff	CDS	56361389	56361704	.	+	.	ID=cds-NP_001264045.1;Parent=rna-NM_001277116.1;Dbxref=CCDS:CCDS80283.1,GeneID:19664,GenBank:NP_001264045.1,MGI:MGI:96522;Name=NP_001264045.1;Note=isoform 4 is encoded by transcript variant 4;gbkey=CDS;gene=Rbpj;product=recombining binding protein suppressor of hairless isoform 4;protein_id=NP_001264045.1;extra_copy_number=0
CM058245.1	Liftoff	mRNA	56298429	56365529	.	+	.	ID=rna-NM_009035.5;Parent=gene-Rbpj;Dbxref=GeneID:19664,GenBank:NM_009035.5,MGI:MGI:96522;Name=NM_009035.5;gbkey=mRNA;gene=Rbpj;product=recombination signal binding protein for immunoglobulin kappa J region%2C transcript variant 1;transcript_id=NM_009035.5;matches_ref_protein=True;valid_ORF=True;extra_copy_number=0
CM058245.1	Liftoff	exon	56298429	56298569	.	+	.	ID=exon-NM_009035.5-1;Parent=rna-NM_009035.5;Dbxref=GeneID:19664,GenBank:NM_009035.5,MGI:MGI:96522;gbkey=mRNA;gene=Rbpj;product=recombination signal binding protein for immunoglobulin kappa J region%2C transcript variant 1;transcript_id=NM_009035.5;extra_copy_number=0
CM058245.1	Liftoff	exon	56335467	56335505	.	+	.	ID=exon-NM_009035.5-2;Parent=rna-NM_009035.5;Dbxref=GeneID:19664,GenBank:NM_009035.5,MGI:MGI:96522;gbkey=mRNA;gene=Rbpj;product=recombination signal binding protein for immunoglobulin kappa J region%2C transcript variant 1;transcript_id=NM_009035.5;extra_copy_number=0
CM058245.1	Liftoff	exon	56344048	56344143	.	+	.	ID=exon-NM_009035.5-3;Parent=rna-NM_009035.5;Dbxref=GeneID:19664,GenBank:NM_009035.5,MGI:MGI:96522;gbkey=mRNA;gene=Rbpj;product=recombination signal binding protein for immunoglobulin kappa J region%2C transcript variant 1;transcript_id=NM_009035.5;extra_copy_number=0
CM058245.1	Liftoff	exon	56350108	56350273	.	+	.	ID=exon-NM_009035.5-4;Parent=rna-NM_009035.5;Dbxref=GeneID:19664,GenBank:NM_009035.5,MGI:MGI:96522;gbkey=mRNA;gene=Rbpj;product=recombination signal binding protein for immunoglobulin kappa J region%2C transcript variant 1;transcript_id=NM_009035.5;extra_copy_number=0
CM058245.1	Liftoff	exon	56353954	56354128	.	+	.	ID=exon-NM_009035.5-5;Parent=rna-NM_009035.5;Dbxref=GeneID:19664,GenBank:NM_009035.5,MGI:MGI:96522;gbkey=mRNA;gene=Rbpj;product=recombination signal binding protein for immunoglobulin kappa J region%2C transcript variant 1;transcript_id=NM_009035.5;extra_copy_number=0
CM058245.1	Liftoff	exon	56357455	56357592	.	+	.	ID=exon-NM_009035.5-6;Parent=rna-NM_009035.5;Dbxref=GeneID:19664,GenBank:NM_009035.5,MGI:MGI:96522;gbkey=mRNA;gene=Rbpj;product=recombination signal binding protein for immunoglobulin kappa J region%2C transcript variant 1;transcript_id=NM_009035.5;extra_copy_number=0
CM058245.1	Liftoff	exon	56357747	56357859	.	+	.	ID=exon-NM_009035.5-7;Parent=rna-NM_009035.5;Dbxref=GeneID:19664,GenBank:NM_009035.5,MGI:MGI:96522;gbkey=mRNA;gene=Rbpj;product=recombination signal binding protein for immunoglobulin kappa J region%2C transcript variant 1;transcript_id=NM_009035.5;extra_copy_number=0
CM058245.1	Liftoff	exon	56359424	56359564	.	+	.	ID=exon-NM_009035.5-8;Parent=rna-NM_009035.5;Dbxref=GeneID:19664,GenBank:NM_009035.5,MGI:MGI:96522;gbkey=mRNA;gene=Rbpj;product=recombination signal binding protein for immunoglobulin kappa J region%2C transcript variant 1;transcript_id=NM_009035.5;extra_copy_number=0
CM058245.1	Liftoff	exon	56360691	56360846	.	+	.	ID=exon-NM_009035.5-9;Parent=rna-NM_009035.5;Dbxref=GeneID:19664,GenBank:NM_009035.5,MGI:MGI:96522;gbkey=mRNA;gene=Rbpj;product=recombination signal binding protein for immunoglobulin kappa J region%2C transcript variant 1;transcript_id=NM_009035.5;extra_copy_number=0
CM058245.1	Liftoff	exon	56361166	56361269	.	+	.	ID=exon-NM_009035.5-10;Parent=rna-NM_009035.5;Dbxref=GeneID:19664,GenBank:NM_009035.5,MGI:MGI:96522;gbkey=mRNA;gene=Rbpj;product=recombination signal binding protein for immunoglobulin kappa J region%2C transcript variant 1;transcript_id=NM_009035.5;extra_copy_number=0
CM058245.1	Liftoff	exon	56361389	56365529	.	+	.	ID=exon-NM_009035.5-11;Parent=rna-NM_009035.5;Dbxref=GeneID:19664,GenBank:NM_009035.5,MGI:MGI:96522;gbkey=mRNA;gene=Rbpj;product=recombination signal binding protein for immunoglobulin kappa J region%2C transcript variant 1;transcript_id=NM_009035.5;extra_copy_number=0
CM058245.1	Liftoff	CDS	56298433	56298569	.	+	.	ID=cds-NP_033061.3;Parent=rna-NM_009035.5;Dbxref=CCDS:CCDS19292.1,GeneID:19664,GenBank:NP_033061.3,MGI:MGI:96522;Name=NP_033061.3;Note=isoform 1 is encoded by transcript variant 1;gbkey=CDS;gene=Rbpj;product=recombining binding protein suppressor of hairless isoform 1;protein_id=NP_033061.3;extra_copy_number=0
CM058245.1	Liftoff	CDS	56335467	56335505	.	+	.	ID=cds-NP_033061.3;Parent=rna-NM_009035.5;Dbxref=CCDS:CCDS19292.1,GeneID:19664,GenBank:NP_033061.3,MGI:MGI:96522;Name=NP_033061.3;Note=isoform 1 is encoded by transcript variant 1;gbkey=CDS;gene=Rbpj;product=recombining binding protein suppressor of hairless isoform 1;protein_id=NP_033061.3;extra_copy_number=0
CM058245.1	Liftoff	CDS	56344048	56344143	.	+	.	ID=cds-NP_033061.3;Parent=rna-NM_009035.5;Dbxref=CCDS:CCDS19292.1,GeneID:19664,GenBank:NP_033061.3,MGI:MGI:96522;Name=NP_033061.3;Note=isoform 1 is encoded by transcript variant 1;gbkey=CDS;gene=Rbpj;product=recombining binding protein suppressor of hairless isoform 1;protein_id=NP_033061.3;extra_copy_number=0
CM058245.1	Liftoff	CDS	56350108	56350273	.	+	.	ID=cds-NP_033061.3;Parent=rna-NM_009035.5;Dbxref=CCDS:CCDS19292.1,GeneID:19664,GenBank:NP_033061.3,MGI:MGI:96522;Name=NP_033061.3;Note=isoform 1 is encoded by transcript variant 1;gbkey=CDS;gene=Rbpj;product=recombining binding protein suppressor of hairless isoform 1;protein_id=NP_033061.3;extra_copy_number=0
CM058245.1	Liftoff	CDS	56353954	56354128	.	+	.	ID=cds-NP_033061.3;Parent=rna-NM_009035.5;Dbxref=CCDS:CCDS19292.1,GeneID:19664,GenBank:NP_033061.3,MGI:MGI:96522;Name=NP_033061.3;Note=isoform 1 is encoded by transcript variant 1;gbkey=CDS;gene=Rbpj;product=recombining binding protein suppressor of hairless isoform 1;protein_id=NP_033061.3;extra_copy_number=0
CM058245.1	Liftoff	CDS	56357455	56357592	.	+	.	ID=cds-NP_033061.3;Parent=rna-NM_009035.5;Dbxref=CCDS:CCDS19292.1,GeneID:19664,GenBank:NP_033061.3,MGI:MGI:96522;Name=NP_033061.3;Note=isoform 1 is encoded by transcript variant 1;gbkey=CDS;gene=Rbpj;product=recombining binding protein suppressor of hairless isoform 1;protein_id=NP_033061.3;extra_copy_number=0
CM058245.1	Liftoff	CDS	56357747	56357859	.	+	.	ID=cds-NP_033061.3;Parent=rna-NM_009035.5;Dbxref=CCDS:CCDS19292.1,GeneID:19664,GenBank:NP_033061.3,MGI:MGI:96522;Name=NP_033061.3;Note=isoform 1 is encoded by transcript variant 1;gbkey=CDS;gene=Rbpj;product=recombining binding protein suppressor of hairless isoform 1;protein_id=NP_033061.3;extra_copy_number=0
CM058245.1	Liftoff	CDS	56359424	56359564	.	+	.	ID=cds-NP_033061.3;Parent=rna-NM_009035.5;Dbxref=CCDS:CCDS19292.1,GeneID:19664,GenBank:NP_033061.3,MGI:MGI:96522;Name=NP_033061.3;Note=isoform 1 is encoded by transcript variant 1;gbkey=CDS;gene=Rbpj;product=recombining binding protein suppressor of hairless isoform 1;protein_id=NP_033061.3;extra_copy_number=0
CM058245.1	Liftoff	CDS	56360691	56360846	.	+	.	ID=cds-NP_033061.3;Parent=rna-NM_009035.5;Dbxref=CCDS:CCDS19292.1,GeneID:19664,GenBank:NP_033061.3,MGI:MGI:96522;Name=NP_033061.3;Note=isoform 1 is encoded by transcript variant 1;gbkey=CDS;gene=Rbpj;product=recombining binding protein suppressor of hairless isoform 1;protein_id=NP_033061.3;extra_copy_number=0
CM058245.1	Liftoff	CDS	56361166	56361269	.	+	.	ID=cds-NP_033061.3;Parent=rna-NM_009035.5;Dbxref=CCDS:CCDS19292.1,GeneID:19664,GenBank:NP_033061.3,MGI:MGI:96522;Name=NP_033061.3;Note=isoform 1 is encoded by transcript variant 1;gbkey=CDS;gene=Rbpj;product=recombining binding protein suppressor of hairless isoform 1;protein_id=NP_033061.3;extra_copy_number=0
CM058245.1	Liftoff	CDS	56361389	56361704	.	+	.	ID=cds-NP_033061.3;Parent=rna-NM_009035.5;Dbxref=CCDS:CCDS19292.1,GeneID:19664,GenBank:NP_033061.3,MGI:MGI:96522;Name=NP_033061.3;Note=isoform 1 is encoded by transcript variant 1;gbkey=CDS;gene=Rbpj;product=recombining binding protein suppressor of hairless isoform 1;protein_id=NP_033061.3;extra_copy_number=0
CM058245.1	Liftoff	mRNA	56298569	56365529	.	+	.	ID=rna-NM_001080927.2;Parent=gene-Rbpj;Dbxref=GeneID:19664,GenBank:NM_001080927.2,MGI:MGI:96522;Name=NM_001080927.2;gbkey=mRNA;gene=Rbpj;product=recombination signal binding protein for immunoglobulin kappa J region%2C transcript variant 2;tag=RefSeq Select;transcript_id=NM_001080927.2;matches_ref_protein=True;valid_ORF=True;extra_copy_number=0
CM058245.1	Liftoff	exon	56298569	56298807	.	+	.	ID=exon-NM_001080927.2-1;Parent=rna-NM_001080927.2;Dbxref=GeneID:19664,GenBank:NM_001080927.2,MGI:MGI:96522;gbkey=mRNA;gene=Rbpj;product=recombination signal binding protein for immunoglobulin kappa J region%2C transcript variant 2;tag=RefSeq Select;transcript_id=NM_001080927.2;extra_copy_number=0
CM058245.1	Liftoff	exon	56335467	56335505	.	+	.	ID=exon-NM_001080927.2-2;Parent=rna-NM_001080927.2;Dbxref=GeneID:19664,GenBank:NM_001080927.2,MGI:MGI:96522;gbkey=mRNA;gene=Rbpj;product=recombination signal binding protein for immunoglobulin kappa J region%2C transcript variant 2;tag=RefSeq Select;transcript_id=NM_001080927.2;extra_copy_number=0
CM058245.1	Liftoff	exon	56344048	56344143	.	+	.	ID=exon-NM_001080927.2-3;Parent=rna-NM_001080927.2;Dbxref=GeneID:19664,GenBank:NM_001080927.2,MGI:MGI:96522;gbkey=mRNA;gene=Rbpj;product=recombination signal binding protein for immunoglobulin kappa J region%2C transcript variant 2;tag=RefSeq Select;transcript_id=NM_001080927.2;extra_copy_number=0
CM058245.1	Liftoff	exon	56350108	56350273	.	+	.	ID=exon-NM_001080927.2-4;Parent=rna-NM_001080927.2;Dbxref=GeneID:19664,GenBank:NM_001080927.2,MGI:MGI:96522;gbkey=mRNA;gene=Rbpj;product=recombination signal binding protein for immunoglobulin kappa J region%2C transcript variant 2;tag=RefSeq Select;transcript_id=NM_001080927.2;extra_copy_number=0
CM058245.1	Liftoff	exon	56353954	56354128	.	+	.	ID=exon-NM_001080927.2-5;Parent=rna-NM_001080927.2;Dbxref=GeneID:19664,GenBank:NM_001080927.2,MGI:MGI:96522;gbkey=mRNA;gene=Rbpj;product=recombination signal binding protein for immunoglobulin kappa J region%2C transcript variant 2;tag=RefSeq Select;transcript_id=NM_001080927.2;extra_copy_number=0
CM058245.1	Liftoff	exon	56357455	56357592	.	+	.	ID=exon-NM_001080927.2-6;Parent=rna-NM_001080927.2;Dbxref=GeneID:19664,GenBank:NM_001080927.2,MGI:MGI:96522;gbkey=mRNA;gene=Rbpj;product=recombination signal binding protein for immunoglobulin kappa J region%2C transcript variant 2;tag=RefSeq Select;transcript_id=NM_001080927.2;extra_copy_number=0
CM058245.1	Liftoff	exon	56357747	56357859	.	+	.	ID=exon-NM_001080927.2-7;Parent=rna-NM_001080927.2;Dbxref=GeneID:19664,GenBank:NM_001080927.2,MGI:MGI:96522;gbkey=mRNA;gene=Rbpj;product=recombination signal binding protein for immunoglobulin kappa J region%2C transcript variant 2;tag=RefSeq Select;transcript_id=NM_001080927.2;extra_copy_number=0
CM058245.1	Liftoff	exon	56359424	56359564	.	+	.	ID=exon-NM_001080927.2-8;Parent=rna-NM_001080927.2;Dbxref=GeneID:19664,GenBank:NM_001080927.2,MGI:MGI:96522;gbkey=mRNA;gene=Rbpj;product=recombination signal binding protein for immunoglobulin kappa J region%2C transcript variant 2;tag=RefSeq Select;transcript_id=NM_001080927.2;extra_copy_number=0
CM058245.1	Liftoff	exon	56360691	56360846	.	+	.	ID=exon-NM_001080927.2-9;Parent=rna-NM_001080927.2;Dbxref=GeneID:19664,GenBank:NM_001080927.2,MGI:MGI:96522;gbkey=mRNA;gene=Rbpj;product=recombination signal binding protein for immunoglobulin kappa J region%2C transcript variant 2;tag=RefSeq Select;transcript_id=NM_001080927.2;extra_copy_number=0
CM058245.1	Liftoff	exon	56361166	56361269	.	+	.	ID=exon-NM_001080927.2-10;Parent=rna-NM_001080927.2;Dbxref=GeneID:19664,GenBank:NM_001080927.2,MGI:MGI:96522;gbkey=mRNA;gene=Rbpj;product=recombination signal binding protein for immunoglobulin kappa J region%2C transcript variant 2;tag=RefSeq Select;transcript_id=NM_001080927.2;extra_copy_number=0
CM058245.1	Liftoff	exon	56361389	56365529	.	+	.	ID=exon-NM_001080927.2-11;Parent=rna-NM_001080927.2;Dbxref=GeneID:19664,GenBank:NM_001080927.2,MGI:MGI:96522;gbkey=mRNA;gene=Rbpj;product=recombination signal binding protein for immunoglobulin kappa J region%2C transcript variant 2;tag=RefSeq Select;transcript_id=NM_001080927.2;extra_copy_number=0
CM058245.1	Liftoff	CDS	56298788	56298807	.	+	.	ID=cds-NP_001074396.1;Parent=rna-NM_001080927.2;Dbxref=CCDS:CCDS51504.1,GeneID:19664,GenBank:NP_001074396.1,MGI:MGI:96522;Name=NP_001074396.1;Note=isoform 2 is encoded by transcript variant 2;gbkey=CDS;gene=Rbpj;product=recombining binding protein suppressor of hairless isoform 2;protein_id=NP_001074396.1;tag=RefSeq Select;extra_copy_number=0
CM058245.1	Liftoff	CDS	56335467	56335505	.	+	.	ID=cds-NP_001074396.1;Parent=rna-NM_001080927.2;Dbxref=CCDS:CCDS51504.1,GeneID:19664,GenBank:NP_001074396.1,MGI:MGI:96522;Name=NP_001074396.1;Note=isoform 2 is encoded by transcript variant 2;gbkey=CDS;gene=Rbpj;product=recombining binding protein suppressor of hairless isoform 2;protein_id=NP_001074396.1;tag=RefSeq Select;extra_copy_number=0
CM058245.1	Liftoff	CDS	56344048	56344143	.	+	.	ID=cds-NP_001074396.1;Parent=rna-NM_001080927.2;Dbxref=CCDS:CCDS51504.1,GeneID:19664,GenBank:NP_001074396.1,MGI:MGI:96522;Name=NP_001074396.1;Note=isoform 2 is encoded by transcript variant 2;gbkey=CDS;gene=Rbpj;product=recombining binding protein suppressor of hairless isoform 2;protein_id=NP_001074396.1;tag=RefSeq Select;extra_copy_number=0
CM058245.1	Liftoff	CDS	56350108	56350273	.	+	.	ID=cds-NP_001074396.1;Parent=rna-NM_001080927.2;Dbxref=CCDS:CCDS51504.1,GeneID:19664,GenBank:NP_001074396.1,MGI:MGI:96522;Name=NP_001074396.1;Note=isoform 2 is encoded by transcript variant 2;gbkey=CDS;gene=Rbpj;product=recombining binding protein suppressor of hairless isoform 2;protein_id=NP_001074396.1;tag=RefSeq Select;extra_copy_number=0
CM058245.1	Liftoff	CDS	56353954	56354128	.	+	.	ID=cds-NP_001074396.1;Parent=rna-NM_001080927.2;Dbxref=CCDS:CCDS51504.1,GeneID:19664,GenBank:NP_001074396.1,MGI:MGI:96522;Name=NP_001074396.1;Note=isoform 2 is encoded by transcript variant 2;gbkey=CDS;gene=Rbpj;product=recombining binding protein suppressor of hairless isoform 2;protein_id=NP_001074396.1;tag=RefSeq Select;extra_copy_number=0
CM058245.1	Liftoff	CDS	56357455	56357592	.	+	.	ID=cds-NP_001074396.1;Parent=rna-NM_001080927.2;Dbxref=CCDS:CCDS51504.1,GeneID:19664,GenBank:NP_001074396.1,MGI:MGI:96522;Name=NP_001074396.1;Note=isoform 2 is encoded by transcript variant 2;gbkey=CDS;gene=Rbpj;product=recombining binding protein suppressor of hairless isoform 2;protein_id=NP_001074396.1;tag=RefSeq Select;extra_copy_number=0
CM058245.1	Liftoff	CDS	56357747	56357859	.	+	.	ID=cds-NP_001074396.1;Parent=rna-NM_001080927.2;Dbxref=CCDS:CCDS51504.1,GeneID:19664,GenBank:NP_001074396.1,MGI:MGI:96522;Name=NP_001074396.1;Note=isoform 2 is encoded by transcript variant 2;gbkey=CDS;gene=Rbpj;product=recombining binding protein suppressor of hairless isoform 2;protein_id=NP_001074396.1;tag=RefSeq Select;extra_copy_number=0
CM058245.1	Liftoff	CDS	56359424	56359564	.	+	.	ID=cds-NP_001074396.1;Parent=rna-NM_001080927.2;Dbxref=CCDS:CCDS51504.1,GeneID:19664,GenBank:NP_001074396.1,MGI:MGI:96522;Name=NP_001074396.1;Note=isoform 2 is encoded by transcript variant 2;gbkey=CDS;gene=Rbpj;product=recombining binding protein suppressor of hairless isoform 2;protein_id=NP_001074396.1;tag=RefSeq Select;extra_copy_number=0
CM058245.1	Liftoff	CDS	56360691	56360846	.	+	.	ID=cds-NP_001074396.1;Parent=rna-NM_001080927.2;Dbxref=CCDS:CCDS51504.1,GeneID:19664,GenBank:NP_001074396.1,MGI:MGI:96522;Name=NP_001074396.1;Note=isoform 2 is encoded by transcript variant 2;gbkey=CDS;gene=Rbpj;product=recombining binding protein suppressor of hairless isoform 2;protein_id=NP_001074396.1;tag=RefSeq Select;extra_copy_number=0
CM058245.1	Liftoff	CDS	56361166	56361269	.	+	.	ID=cds-NP_001074396.1;Parent=rna-NM_001080927.2;Dbxref=CCDS:CCDS51504.1,GeneID:19664,GenBank:NP_001074396.1,MGI:MGI:96522;Name=NP_001074396.1;Note=isoform 2 is encoded by transcript variant 2;gbkey=CDS;gene=Rbpj;product=recombining binding protein suppressor of hairless isoform 2;protein_id=NP_001074396.1;tag=RefSeq Select;extra_copy_number=0
CM058245.1	Liftoff	CDS	56361389	56361704	.	+	.	ID=cds-NP_001074396.1;Parent=rna-NM_001080927.2;Dbxref=CCDS:CCDS51504.1,GeneID:19664,GenBank:NP_001074396.1,MGI:MGI:96522;Name=NP_001074396.1;Note=isoform 2 is encoded by transcript variant 2;gbkey=CDS;gene=Rbpj;product=recombining binding protein suppressor of hairless isoform 2;protein_id=NP_001074396.1;tag=RefSeq Select;extra_copy_number=0
CM058245.1	Liftoff	mRNA	56298569	56365529	.	+	.	ID=rna-NM_001359152.1;Parent=gene-Rbpj;Dbxref=GeneID:19664,GenBank:NM_001359152.1,MGI:MGI:96522;Name=NM_001359152.1;gbkey=mRNA;gene=Rbpj;product=recombination signal binding protein for immunoglobulin kappa J region%2C transcript variant 5;transcript_id=NM_001359152.1;matches_ref_protein=True;valid_ORF=True;extra_copy_number=0
CM058245.1	Liftoff	exon	56298569	56298807	.	+	.	ID=exon-NM_001359152.1-1;Parent=rna-NM_001359152.1;Dbxref=GeneID:19664,GenBank:NM_001359152.1,MGI:MGI:96522;gbkey=mRNA;gene=Rbpj;product=recombination signal binding protein for immunoglobulin kappa J region%2C transcript variant 5;transcript_id=NM_001359152.1;extra_copy_number=0
CM058245.1	Liftoff	exon	56335467	56335505	.	+	.	ID=exon-NM_001359152.1-2;Parent=rna-NM_001359152.1;Dbxref=GeneID:19664,GenBank:NM_001359152.1,MGI:MGI:96522;gbkey=mRNA;gene=Rbpj;product=recombination signal binding protein for immunoglobulin kappa J region%2C transcript variant 5;transcript_id=NM_001359152.1;extra_copy_number=0
CM058245.1	Liftoff	exon	56344048	56344143	.	+	.	ID=exon-NM_001359152.1-3;Parent=rna-NM_001359152.1;Dbxref=GeneID:19664,GenBank:NM_001359152.1,MGI:MGI:96522;gbkey=mRNA;gene=Rbpj;product=recombination signal binding protein for immunoglobulin kappa J region%2C transcript variant 5;transcript_id=NM_001359152.1;extra_copy_number=0
CM058245.1	Liftoff	exon	56350108	56350273	.	+	.	ID=exon-NM_001359152.1-4;Parent=rna-NM_001359152.1;Dbxref=GeneID:19664,GenBank:NM_001359152.1,MGI:MGI:96522;gbkey=mRNA;gene=Rbpj;product=recombination signal binding protein for immunoglobulin kappa J region%2C transcript variant 5;transcript_id=NM_001359152.1;extra_copy_number=0
CM058245.1	Liftoff	exon	56353954	56354128	.	+	.	ID=exon-NM_001359152.1-5;Parent=rna-NM_001359152.1;Dbxref=GeneID:19664,GenBank:NM_001359152.1,MGI:MGI:96522;gbkey=mRNA;gene=Rbpj;product=recombination signal binding protein for immunoglobulin kappa J region%2C transcript variant 5;transcript_id=NM_001359152.1;extra_copy_number=0
CM058245.1	Liftoff	exon	56357455	56357592	.	+	.	ID=exon-NM_001359152.1-6;Parent=rna-NM_001359152.1;Dbxref=GeneID:19664,GenBank:NM_001359152.1,MGI:MGI:96522;gbkey=mRNA;gene=Rbpj;product=recombination signal binding protein for immunoglobulin kappa J region%2C transcript variant 5;transcript_id=NM_001359152.1;extra_copy_number=0
CM058245.1	Liftoff	exon	56357747	56357859	.	+	.	ID=exon-NM_001359152.1-7;Parent=rna-NM_001359152.1;Dbxref=GeneID:19664,GenBank:NM_001359152.1,MGI:MGI:96522;gbkey=mRNA;gene=Rbpj;product=recombination signal binding protein for immunoglobulin kappa J region%2C transcript variant 5;transcript_id=NM_001359152.1;extra_copy_number=0
CM058245.1	Liftoff	exon	56359424	56359564	.	+	.	ID=exon-NM_001359152.1-8;Parent=rna-NM_001359152.1;Dbxref=GeneID:19664,GenBank:NM_001359152.1,MGI:MGI:96522;gbkey=mRNA;gene=Rbpj;product=recombination signal binding protein for immunoglobulin kappa J region%2C transcript variant 5;transcript_id=NM_001359152.1;extra_copy_number=0
CM058245.1	Liftoff	exon	56360691	56360846	.	+	.	ID=exon-NM_001359152.1-9;Parent=rna-NM_001359152.1;Dbxref=GeneID:19664,GenBank:NM_001359152.1,MGI:MGI:96522;gbkey=mRNA;gene=Rbpj;product=recombination signal binding protein for immunoglobulin kappa J region%2C transcript variant 5;transcript_id=NM_001359152.1;extra_copy_number=0
CM058245.1	Liftoff	exon	56361389	56365529	.	+	.	ID=exon-NM_001359152.1-10;Parent=rna-NM_001359152.1;Dbxref=GeneID:19664,GenBank:NM_001359152.1,MGI:MGI:96522;gbkey=mRNA;gene=Rbpj;product=recombination signal binding protein for immunoglobulin kappa J region%2C transcript variant 5;transcript_id=NM_001359152.1;extra_copy_number=0
CM058245.1	Liftoff	CDS	56298788	56298807	.	+	.	ID=cds-NP_001346081.1;Parent=rna-NM_001359152.1;Dbxref=GeneID:19664,GenBank:NP_001346081.1,MGI:MGI:96522;Name=NP_001346081.1;Note=isoform 5 is encoded by transcript variant 5;gbkey=CDS;gene=Rbpj;product=recombining binding protein suppressor of hairless isoform 5;protein_id=NP_001346081.1;extra_copy_number=0
CM058245.1	Liftoff	CDS	56335467	56335505	.	+	.	ID=cds-NP_001346081.1;Parent=rna-NM_001359152.1;Dbxref=GeneID:19664,GenBank:NP_001346081.1,MGI:MGI:96522;Name=NP_001346081.1;Note=isoform 5 is encoded by transcript variant 5;gbkey=CDS;gene=Rbpj;product=recombining binding protein suppressor of hairless isoform 5;protein_id=NP_001346081.1;extra_copy_number=0
CM058245.1	Liftoff	CDS	56344048	56344143	.	+	.	ID=cds-NP_001346081.1;Parent=rna-NM_001359152.1;Dbxref=GeneID:19664,GenBank:NP_001346081.1,MGI:MGI:96522;Name=NP_001346081.1;Note=isoform 5 is encoded by transcript variant 5;gbkey=CDS;gene=Rbpj;product=recombining binding protein suppressor of hairless isoform 5;protein_id=NP_001346081.1;extra_copy_number=0
CM058245.1	Liftoff	CDS	56350108	56350273	.	+	.	ID=cds-NP_001346081.1;Parent=rna-NM_001359152.1;Dbxref=GeneID:19664,GenBank:NP_001346081.1,MGI:MGI:96522;Name=NP_001346081.1;Note=isoform 5 is encoded by transcript variant 5;gbkey=CDS;gene=Rbpj;product=recombining binding protein suppressor of hairless isoform 5;protein_id=NP_001346081.1;extra_copy_number=0
CM058245.1	Liftoff	CDS	56353954	56354128	.	+	.	ID=cds-NP_001346081.1;Parent=rna-NM_001359152.1;Dbxref=GeneID:19664,GenBank:NP_001346081.1,MGI:MGI:96522;Name=NP_001346081.1;Note=isoform 5 is encoded by transcript variant 5;gbkey=CDS;gene=Rbpj;product=recombining binding protein suppressor of hairless isoform 5;protein_id=NP_001346081.1;extra_copy_number=0
CM058245.1	Liftoff	CDS	56357455	56357592	.	+	.	ID=cds-NP_001346081.1;Parent=rna-NM_001359152.1;Dbxref=GeneID:19664,GenBank:NP_001346081.1,MGI:MGI:96522;Name=NP_001346081.1;Note=isoform 5 is encoded by transcript variant 5;gbkey=CDS;gene=Rbpj;product=recombining binding protein suppressor of hairless isoform 5;protein_id=NP_001346081.1;extra_copy_number=0
CM058245.1	Liftoff	CDS	56357747	56357859	.	+	.	ID=cds-NP_001346081.1;Parent=rna-NM_001359152.1;Dbxref=GeneID:19664,GenBank:NP_001346081.1,MGI:MGI:96522;Name=NP_001346081.1;Note=isoform 5 is encoded by transcript variant 5;gbkey=CDS;gene=Rbpj;product=recombining binding protein suppressor of hairless isoform 5;protein_id=NP_001346081.1;extra_copy_number=0
CM058245.1	Liftoff	CDS	56359424	56359564	.	+	.	ID=cds-NP_001346081.1;Parent=rna-NM_001359152.1;Dbxref=GeneID:19664,GenBank:NP_001346081.1,MGI:MGI:96522;Name=NP_001346081.1;Note=isoform 5 is encoded by transcript variant 5;gbkey=CDS;gene=Rbpj;product=recombining binding protein suppressor of hairless isoform 5;protein_id=NP_001346081.1;extra_copy_number=0
CM058245.1	Liftoff	CDS	56360691	56360846	.	+	.	ID=cds-NP_001346081.1;Parent=rna-NM_001359152.1;Dbxref=GeneID:19664,GenBank:NP_001346081.1,MGI:MGI:96522;Name=NP_001346081.1;Note=isoform 5 is encoded by transcript variant 5;gbkey=CDS;gene=Rbpj;product=recombining binding protein suppressor of hairless isoform 5;protein_id=NP_001346081.1;extra_copy_number=0
CM058245.1	Liftoff	CDS	56361389	56361496	.	+	.	ID=cds-NP_001346081.1;Parent=rna-NM_001359152.1;Dbxref=GeneID:19664,GenBank:NP_001346081.1,MGI:MGI:96522;Name=NP_001346081.1;Note=isoform 5 is encoded by transcript variant 5;gbkey=CDS;gene=Rbpj;product=recombining binding protein suppressor of hairless isoform 5;protein_id=NP_001346081.1;extra_copy_number=0
CM058245.1	Liftoff	mRNA	56299037	56365445	.	+	.	ID=rna-XM_006503799.4;Parent=gene-Rbpj;Dbxref=GeneID:19664,GenBank:XM_006503799.4,MGI:MGI:96522;Name=XM_006503799.4;gbkey=mRNA;gene=Rbpj;model_evidence=Supporting evidence includes similarity to: 12 mRNAs%2C 49 ESTs%2C 23 Proteins%2C 937 long SRA reads%2C and 100%25 coverage of the annotated genomic feature by RNAseq alignments%2C including 22 samples with support for all annotated introns;product=recombination signal binding protein for immunoglobulin kappa J region%2C transcript variant X2;transcript_id=XM_006503799.4;matches_ref_protein=True;valid_ORF=True;extra_copy_number=0
CM058245.1	Liftoff	exon	56299037	56300063	.	+	.	ID=exon-XM_006503799.4-1;Parent=rna-XM_006503799.4;Dbxref=GeneID:19664,GenBank:XM_006503799.4,MGI:MGI:96522;gbkey=mRNA;gene=Rbpj;product=recombination signal binding protein for immunoglobulin kappa J region%2C transcript variant X2;transcript_id=XM_006503799.4;extra_copy_number=0
CM058245.1	Liftoff	exon	56335467	56335505	.	+	.	ID=exon-XM_006503799.4-2;Parent=rna-XM_006503799.4;Dbxref=GeneID:19664,GenBank:XM_006503799.4,MGI:MGI:96522;gbkey=mRNA;gene=Rbpj;product=recombination signal binding protein for immunoglobulin kappa J region%2C transcript variant X2;transcript_id=XM_006503799.4;extra_copy_number=0
CM058245.1	Liftoff	exon	56344048	56344143	.	+	.	ID=exon-XM_006503799.4-3;Parent=rna-XM_006503799.4;Dbxref=GeneID:19664,GenBank:XM_006503799.4,MGI:MGI:96522;gbkey=mRNA;gene=Rbpj;product=recombination signal binding protein for immunoglobulin kappa J region%2C transcript variant X2;transcript_id=XM_006503799.4;extra_copy_number=0
CM058245.1	Liftoff	exon	56350108	56350273	.	+	.	ID=exon-XM_006503799.4-4;Parent=rna-XM_006503799.4;Dbxref=GeneID:19664,GenBank:XM_006503799.4,MGI:MGI:96522;gbkey=mRNA;gene=Rbpj;product=recombination signal binding protein for immunoglobulin kappa J region%2C transcript variant X2;transcript_id=XM_006503799.4;extra_copy_number=0
CM058245.1	Liftoff	exon	56353954	56354128	.	+	.	ID=exon-XM_006503799.4-5;Parent=rna-XM_006503799.4;Dbxref=GeneID:19664,GenBank:XM_006503799.4,MGI:MGI:96522;gbkey=mRNA;gene=Rbpj;product=recombination signal binding protein for immunoglobulin kappa J region%2C transcript variant X2;transcript_id=XM_006503799.4;extra_copy_number=0
CM058245.1	Liftoff	exon	56357455	56357592	.	+	.	ID=exon-XM_006503799.4-6;Parent=rna-XM_006503799.4;Dbxref=GeneID:19664,GenBank:XM_006503799.4,MGI:MGI:96522;gbkey=mRNA;gene=Rbpj;product=recombination signal binding protein for immunoglobulin kappa J region%2C transcript variant X2;transcript_id=XM_006503799.4;extra_copy_number=0
CM058245.1	Liftoff	exon	56357747	56357859	.	+	.	ID=exon-XM_006503799.4-7;Parent=rna-XM_006503799.4;Dbxref=GeneID:19664,GenBank:XM_006503799.4,MGI:MGI:96522;gbkey=mRNA;gene=Rbpj;product=recombination signal binding protein for immunoglobulin kappa J region%2C transcript variant X2;transcript_id=XM_006503799.4;extra_copy_number=0
CM058245.1	Liftoff	exon	56359424	56359564	.	+	.	ID=exon-XM_006503799.4-8;Parent=rna-XM_006503799.4;Dbxref=GeneID:19664,GenBank:XM_006503799.4,MGI:MGI:96522;gbkey=mRNA;gene=Rbpj;product=recombination signal binding protein for immunoglobulin kappa J region%2C transcript variant X2;transcript_id=XM_006503799.4;extra_copy_number=0
CM058245.1	Liftoff	exon	56360691	56360846	.	+	.	ID=exon-XM_006503799.4-9;Parent=rna-XM_006503799.4;Dbxref=GeneID:19664,GenBank:XM_006503799.4,MGI:MGI:96522;gbkey=mRNA;gene=Rbpj;product=recombination signal binding protein for immunoglobulin kappa J region%2C transcript variant X2;transcript_id=XM_006503799.4;extra_copy_number=0
CM058245.1	Liftoff	exon	56361166	56361269	.	+	.	ID=exon-XM_006503799.4-10;Parent=rna-XM_006503799.4;Dbxref=GeneID:19664,GenBank:XM_006503799.4,MGI:MGI:96522;gbkey=mRNA;gene=Rbpj;product=recombination signal binding protein for immunoglobulin kappa J region%2C transcript variant X2;transcript_id=XM_006503799.4;extra_copy_number=0
CM058245.1	Liftoff	exon	56361389	56365445	.	+	.	ID=exon-XM_006503799.4-11;Parent=rna-XM_006503799.4;Dbxref=GeneID:19664,GenBank:XM_006503799.4,MGI:MGI:96522;gbkey=mRNA;gene=Rbpj;product=recombination signal binding protein for immunoglobulin kappa J region%2C transcript variant X2;transcript_id=XM_006503799.4;extra_copy_number=0
CM058245.1	Liftoff	CDS	56344055	56344143	.	+	.	ID=cds-XP_006503862.1;Parent=rna-XM_006503799.4;Dbxref=GeneID:19664,GenBank:XP_006503862.1,MGI:MGI:96522;Name=XP_006503862.1;gbkey=CDS;gene=Rbpj;product=recombining binding protein suppressor of hairless isoform X2;protein_id=XP_006503862.1;extra_copy_number=0
CM058245.1	Liftoff	CDS	56350108	56350273	.	+	.	ID=cds-XP_006503862.1;Parent=rna-XM_006503799.4;Dbxref=GeneID:19664,GenBank:XP_006503862.1,MGI:MGI:96522;Name=XP_006503862.1;gbkey=CDS;gene=Rbpj;product=recombining binding protein suppressor of hairless isoform X2;protein_id=XP_006503862.1;extra_copy_number=0
CM058245.1	Liftoff	CDS	56353954	56354128	.	+	.	ID=cds-XP_006503862.1;Parent=rna-XM_006503799.4;Dbxref=GeneID:19664,GenBank:XP_006503862.1,MGI:MGI:96522;Name=XP_006503862.1;gbkey=CDS;gene=Rbpj;product=recombining binding protein suppressor of hairless isoform X2;protein_id=XP_006503862.1;extra_copy_number=0
CM058245.1	Liftoff	CDS	56357455	56357592	.	+	.	ID=cds-XP_006503862.1;Parent=rna-XM_006503799.4;Dbxref=GeneID:19664,GenBank:XP_006503862.1,MGI:MGI:96522;Name=XP_006503862.1;gbkey=CDS;gene=Rbpj;product=recombining binding protein suppressor of hairless isoform X2;protein_id=XP_006503862.1;extra_copy_number=0
CM058245.1	Liftoff	CDS	56357747	56357859	.	+	.	ID=cds-XP_006503862.1;Parent=rna-XM_006503799.4;Dbxref=GeneID:19664,GenBank:XP_006503862.1,MGI:MGI:96522;Name=XP_006503862.1;gbkey=CDS;gene=Rbpj;product=recombining binding protein suppressor of hairless isoform X2;protein_id=XP_006503862.1;extra_copy_number=0
CM058245.1	Liftoff	CDS	56359424	56359564	.	+	.	ID=cds-XP_006503862.1;Parent=rna-XM_006503799.4;Dbxref=GeneID:19664,GenBank:XP_006503862.1,MGI:MGI:96522;Name=XP_006503862.1;gbkey=CDS;gene=Rbpj;product=recombining binding protein suppressor of hairless isoform X2;protein_id=XP_006503862.1;extra_copy_number=0
CM058245.1	Liftoff	CDS	56360691	56360846	.	+	.	ID=cds-XP_006503862.1;Parent=rna-XM_006503799.4;Dbxref=GeneID:19664,GenBank:XP_006503862.1,MGI:MGI:96522;Name=XP_006503862.1;gbkey=CDS;gene=Rbpj;product=recombining binding protein suppressor of hairless isoform X2;protein_id=XP_006503862.1;extra_copy_number=0
CM058245.1	Liftoff	CDS	56361166	56361269	.	+	.	ID=cds-XP_006503862.1;Parent=rna-XM_006503799.4;Dbxref=GeneID:19664,GenBank:XP_006503862.1,MGI:MGI:96522;Name=XP_006503862.1;gbkey=CDS;gene=Rbpj;product=recombining binding protein suppressor of hairless isoform X2;protein_id=XP_006503862.1;extra_copy_number=0
CM058245.1	Liftoff	CDS	56361389	56361704	.	+	.	ID=cds-XP_006503862.1;Parent=rna-XM_006503799.4;Dbxref=GeneID:19664,GenBank:XP_006503862.1,MGI:MGI:96522;Name=XP_006503862.1;gbkey=CDS;gene=Rbpj;product=recombining binding protein suppressor of hairless isoform X2;protein_id=XP_006503862.1;extra_copy_number=0
CM058245.1	Liftoff	mRNA	56304250	56365445	.	+	.	ID=rna-XM_036164920.1;Parent=gene-Rbpj;Dbxref=GeneID:19664,GenBank:XM_036164920.1,MGI:MGI:96522;Name=XM_036164920.1;gbkey=mRNA;gene=Rbpj;model_evidence=Supporting evidence includes similarity to: 11 mRNAs%2C 46 ESTs%2C 6 Proteins%2C 951 long SRA reads%2C and 100%25 coverage of the annotated genomic feature by RNAseq alignments%2C including 14 samples with support for all annotated introns;product=recombination signal binding protein for immunoglobulin kappa J region%2C transcript variant X3;transcript_id=XM_036164920.1;matches_ref_protein=True;valid_ORF=True;extra_copy_number=0
CM058245.1	Liftoff	exon	56304250	56308833	.	+	.	ID=exon-XM_036164920.1-1;Parent=rna-XM_036164920.1;Dbxref=GeneID:19664,GenBank:XM_036164920.1,MGI:MGI:96522;gbkey=mRNA;gene=Rbpj;product=recombination signal binding protein for immunoglobulin kappa J region%2C transcript variant X3;transcript_id=XM_036164920.1;extra_copy_number=0
CM058245.1	Liftoff	exon	56335467	56335505	.	+	.	ID=exon-XM_036164920.1-2;Parent=rna-XM_036164920.1;Dbxref=GeneID:19664,GenBank:XM_036164920.1,MGI:MGI:96522;gbkey=mRNA;gene=Rbpj;product=recombination signal binding protein for immunoglobulin kappa J region%2C transcript variant X3;transcript_id=XM_036164920.1;extra_copy_number=0
CM058245.1	Liftoff	exon	56344048	56344143	.	+	.	ID=exon-XM_036164920.1-3;Parent=rna-XM_036164920.1;Dbxref=GeneID:19664,GenBank:XM_036164920.1,MGI:MGI:96522;gbkey=mRNA;gene=Rbpj;product=recombination signal binding protein for immunoglobulin kappa J region%2C transcript variant X3;transcript_id=XM_036164920.1;extra_copy_number=0
CM058245.1	Liftoff	exon	56350108	56350273	.	+	.	ID=exon-XM_036164920.1-4;Parent=rna-XM_036164920.1;Dbxref=GeneID:19664,GenBank:XM_036164920.1,MGI:MGI:96522;gbkey=mRNA;gene=Rbpj;product=recombination signal binding protein for immunoglobulin kappa J region%2C transcript variant X3;transcript_id=XM_036164920.1;extra_copy_number=0
CM058245.1	Liftoff	exon	56353954	56354128	.	+	.	ID=exon-XM_036164920.1-5;Parent=rna-XM_036164920.1;Dbxref=GeneID:19664,GenBank:XM_036164920.1,MGI:MGI:96522;gbkey=mRNA;gene=Rbpj;product=recombination signal binding protein for immunoglobulin kappa J region%2C transcript variant X3;transcript_id=XM_036164920.1;extra_copy_number=0
CM058245.1	Liftoff	exon	56357455	56357592	.	+	.	ID=exon-XM_036164920.1-6;Parent=rna-XM_036164920.1;Dbxref=GeneID:19664,GenBank:XM_036164920.1,MGI:MGI:96522;gbkey=mRNA;gene=Rbpj;product=recombination signal binding protein for immunoglobulin kappa J region%2C transcript variant X3;transcript_id=XM_036164920.1;extra_copy_number=0
CM058245.1	Liftoff	exon	56357747	56357859	.	+	.	ID=exon-XM_036164920.1-7;Parent=rna-XM_036164920.1;Dbxref=GeneID:19664,GenBank:XM_036164920.1,MGI:MGI:96522;gbkey=mRNA;gene=Rbpj;product=recombination signal binding protein for immunoglobulin kappa J region%2C transcript variant X3;transcript_id=XM_036164920.1;extra_copy_number=0
CM058245.1	Liftoff	exon	56359424	56359564	.	+	.	ID=exon-XM_036164920.1-8;Parent=rna-XM_036164920.1;Dbxref=GeneID:19664,GenBank:XM_036164920.1,MGI:MGI:96522;gbkey=mRNA;gene=Rbpj;product=recombination signal binding protein for immunoglobulin kappa J region%2C transcript variant X3;transcript_id=XM_036164920.1;extra_copy_number=0
CM058245.1	Liftoff	exon	56360691	56360846	.	+	.	ID=exon-XM_036164920.1-9;Parent=rna-XM_036164920.1;Dbxref=GeneID:19664,GenBank:XM_036164920.1,MGI:MGI:96522;gbkey=mRNA;gene=Rbpj;product=recombination signal binding protein for immunoglobulin kappa J region%2C transcript variant X3;transcript_id=XM_036164920.1;extra_copy_number=0
CM058245.1	Liftoff	exon	56361166	56361269	.	+	.	ID=exon-XM_036164920.1-10;Parent=rna-XM_036164920.1;Dbxref=GeneID:19664,GenBank:XM_036164920.1,MGI:MGI:96522;gbkey=mRNA;gene=Rbpj;product=recombination signal binding protein for immunoglobulin kappa J region%2C transcript variant X3;transcript_id=XM_036164920.1;extra_copy_number=0
CM058245.1	Liftoff	exon	56361389	56365445	.	+	.	ID=exon-XM_036164920.1-11;Parent=rna-XM_036164920.1;Dbxref=GeneID:19664,GenBank:XM_036164920.1,MGI:MGI:96522;gbkey=mRNA;gene=Rbpj;product=recombination signal binding protein for immunoglobulin kappa J region%2C transcript variant X3;transcript_id=XM_036164920.1;extra_copy_number=0
CM058245.1	Liftoff	CDS	56344055	56344143	.	+	.	ID=cds-XP_036020813.1;Parent=rna-XM_036164920.1;Dbxref=GeneID:19664,GenBank:XP_036020813.1,MGI:MGI:96522;Name=XP_036020813.1;gbkey=CDS;gene=Rbpj;product=recombining binding protein suppressor of hairless isoform X2;protein_id=XP_036020813.1;extra_copy_number=0
CM058245.1	Liftoff	CDS	56350108	56350273	.	+	.	ID=cds-XP_036020813.1;Parent=rna-XM_036164920.1;Dbxref=GeneID:19664,GenBank:XP_036020813.1,MGI:MGI:96522;Name=XP_036020813.1;gbkey=CDS;gene=Rbpj;product=recombining binding protein suppressor of hairless isoform X2;protein_id=XP_036020813.1;extra_copy_number=0
CM058245.1	Liftoff	CDS	56353954	56354128	.	+	.	ID=cds-XP_036020813.1;Parent=rna-XM_036164920.1;Dbxref=GeneID:19664,GenBank:XP_036020813.1,MGI:MGI:96522;Name=XP_036020813.1;gbkey=CDS;gene=Rbpj;product=recombining binding protein suppressor of hairless isoform X2;protein_id=XP_036020813.1;extra_copy_number=0
CM058245.1	Liftoff	CDS	56357455	56357592	.	+	.	ID=cds-XP_036020813.1;Parent=rna-XM_036164920.1;Dbxref=GeneID:19664,GenBank:XP_036020813.1,MGI:MGI:96522;Name=XP_036020813.1;gbkey=CDS;gene=Rbpj;product=recombining binding protein suppressor of hairless isoform X2;protein_id=XP_036020813.1;extra_copy_number=0
CM058245.1	Liftoff	CDS	56357747	56357859	.	+	.	ID=cds-XP_036020813.1;Parent=rna-XM_036164920.1;Dbxref=GeneID:19664,GenBank:XP_036020813.1,MGI:MGI:96522;Name=XP_036020813.1;gbkey=CDS;gene=Rbpj;product=recombining binding protein suppressor of hairless isoform X2;protein_id=XP_036020813.1;extra_copy_number=0
CM058245.1	Liftoff	CDS	56359424	56359564	.	+	.	ID=cds-XP_036020813.1;Parent=rna-XM_036164920.1;Dbxref=GeneID:19664,GenBank:XP_036020813.1,MGI:MGI:96522;Name=XP_036020813.1;gbkey=CDS;gene=Rbpj;product=recombining binding protein suppressor of hairless isoform X2;protein_id=XP_036020813.1;extra_copy_number=0
CM058245.1	Liftoff	CDS	56360691	56360846	.	+	.	ID=cds-XP_036020813.1;Parent=rna-XM_036164920.1;Dbxref=GeneID:19664,GenBank:XP_036020813.1,MGI:MGI:96522;Name=XP_036020813.1;gbkey=CDS;gene=Rbpj;product=recombining binding protein suppressor of hairless isoform X2;protein_id=XP_036020813.1;extra_copy_number=0
CM058245.1	Liftoff	CDS	56361166	56361269	.	+	.	ID=cds-XP_036020813.1;Parent=rna-XM_036164920.1;Dbxref=GeneID:19664,GenBank:XP_036020813.1,MGI:MGI:96522;Name=XP_036020813.1;gbkey=CDS;gene=Rbpj;product=recombining binding protein suppressor of hairless isoform X2;protein_id=XP_036020813.1;extra_copy_number=0
CM058245.1	Liftoff	CDS	56361389	56361704	.	+	.	ID=cds-XP_036020813.1;Parent=rna-XM_036164920.1;Dbxref=GeneID:19664,GenBank:XP_036020813.1,MGI:MGI:96522;Name=XP_036020813.1;gbkey=CDS;gene=Rbpj;product=recombining binding protein suppressor of hairless isoform X2;protein_id=XP_036020813.1;extra_copy_number=0
CM058245.1	Liftoff	mRNA	56309945	56365445	.	+	.	ID=rna-XM_036164921.1;Parent=gene-Rbpj;Dbxref=GeneID:19664,GenBank:XM_036164921.1,MGI:MGI:96522;Name=XM_036164921.1;gbkey=mRNA;gene=Rbpj;model_evidence=Supporting evidence includes similarity to: 12 mRNAs%2C 46 ESTs%2C 6 Proteins%2C 947 long SRA reads%2C and 99%25 coverage of the annotated genomic feature by RNAseq alignments%2C including 4 samples with support for all annotated introns;product=recombination signal binding protein for immunoglobulin kappa J region%2C transcript variant X4;transcript_id=XM_036164921.1;matches_ref_protein=True;valid_ORF=True;extra_copy_number=0
CM058245.1	Liftoff	exon	56309945	56316955	.	+	.	ID=exon-XM_036164921.1-1;Parent=rna-XM_036164921.1;Dbxref=GeneID:19664,GenBank:XM_036164921.1,MGI:MGI:96522;gbkey=mRNA;gene=Rbpj;product=recombination signal binding protein for immunoglobulin kappa J region%2C transcript variant X4;transcript_id=XM_036164921.1;extra_copy_number=0
CM058245.1	Liftoff	exon	56335467	56335505	.	+	.	ID=exon-XM_036164921.1-2;Parent=rna-XM_036164921.1;Dbxref=GeneID:19664,GenBank:XM_036164921.1,MGI:MGI:96522;gbkey=mRNA;gene=Rbpj;product=recombination signal binding protein for immunoglobulin kappa J region%2C transcript variant X4;transcript_id=XM_036164921.1;extra_copy_number=0
CM058245.1	Liftoff	exon	56344048	56344143	.	+	.	ID=exon-XM_036164921.1-3;Parent=rna-XM_036164921.1;Dbxref=GeneID:19664,GenBank:XM_036164921.1,MGI:MGI:96522;gbkey=mRNA;gene=Rbpj;product=recombination signal binding protein for immunoglobulin kappa J region%2C transcript variant X4;transcript_id=XM_036164921.1;extra_copy_number=0
CM058245.1	Liftoff	exon	56350108	56350273	.	+	.	ID=exon-XM_036164921.1-4;Parent=rna-XM_036164921.1;Dbxref=GeneID:19664,GenBank:XM_036164921.1,MGI:MGI:96522;gbkey=mRNA;gene=Rbpj;product=recombination signal binding protein for immunoglobulin kappa J region%2C transcript variant X4;transcript_id=XM_036164921.1;extra_copy_number=0
CM058245.1	Liftoff	exon	56353954	56354128	.	+	.	ID=exon-XM_036164921.1-5;Parent=rna-XM_036164921.1;Dbxref=GeneID:19664,GenBank:XM_036164921.1,MGI:MGI:96522;gbkey=mRNA;gene=Rbpj;product=recombination signal binding protein for immunoglobulin kappa J region%2C transcript variant X4;transcript_id=XM_036164921.1;extra_copy_number=0
CM058245.1	Liftoff	exon	56357455	56357592	.	+	.	ID=exon-XM_036164921.1-6;Parent=rna-XM_036164921.1;Dbxref=GeneID:19664,GenBank:XM_036164921.1,MGI:MGI:96522;gbkey=mRNA;gene=Rbpj;product=recombination signal binding protein for immunoglobulin kappa J region%2C transcript variant X4;transcript_id=XM_036164921.1;extra_copy_number=0
CM058245.1	Liftoff	exon	56357747	56357859	.	+	.	ID=exon-XM_036164921.1-7;Parent=rna-XM_036164921.1;Dbxref=GeneID:19664,GenBank:XM_036164921.1,MGI:MGI:96522;gbkey=mRNA;gene=Rbpj;product=recombination signal binding protein for immunoglobulin kappa J region%2C transcript variant X4;transcript_id=XM_036164921.1;extra_copy_number=0
CM058245.1	Liftoff	exon	56359424	56359564	.	+	.	ID=exon-XM_036164921.1-8;Parent=rna-XM_036164921.1;Dbxref=GeneID:19664,GenBank:XM_036164921.1,MGI:MGI:96522;gbkey=mRNA;gene=Rbpj;product=recombination signal binding protein for immunoglobulin kappa J region%2C transcript variant X4;transcript_id=XM_036164921.1;extra_copy_number=0
CM058245.1	Liftoff	exon	56360691	56360846	.	+	.	ID=exon-XM_036164921.1-9;Parent=rna-XM_036164921.1;Dbxref=GeneID:19664,GenBank:XM_036164921.1,MGI:MGI:96522;gbkey=mRNA;gene=Rbpj;product=recombination signal binding protein for immunoglobulin kappa J region%2C transcript variant X4;transcript_id=XM_036164921.1;extra_copy_number=0
CM058245.1	Liftoff	exon	56361166	56361269	.	+	.	ID=exon-XM_036164921.1-10;Parent=rna-XM_036164921.1;Dbxref=GeneID:19664,GenBank:XM_036164921.1,MGI:MGI:96522;gbkey=mRNA;gene=Rbpj;product=recombination signal binding protein for immunoglobulin kappa J region%2C transcript variant X4;transcript_id=XM_036164921.1;extra_copy_number=0
CM058245.1	Liftoff	exon	56361389	56365445	.	+	.	ID=exon-XM_036164921.1-11;Parent=rna-XM_036164921.1;Dbxref=GeneID:19664,GenBank:XM_036164921.1,MGI:MGI:96522;gbkey=mRNA;gene=Rbpj;product=recombination signal binding protein for immunoglobulin kappa J region%2C transcript variant X4;transcript_id=XM_036164921.1;extra_copy_number=0
CM058245.1	Liftoff	CDS	56344055	56344143	.	+	.	ID=cds-XP_036020814.1;Parent=rna-XM_036164921.1;Dbxref=GeneID:19664,GenBank:XP_036020814.1,MGI:MGI:96522;Name=XP_036020814.1;gbkey=CDS;gene=Rbpj;product=recombining binding protein suppressor of hairless isoform X2;protein_id=XP_036020814.1;extra_copy_number=0
CM058245.1	Liftoff	CDS	56350108	56350273	.	+	.	ID=cds-XP_036020814.1;Parent=rna-XM_036164921.1;Dbxref=GeneID:19664,GenBank:XP_036020814.1,MGI:MGI:96522;Name=XP_036020814.1;gbkey=CDS;gene=Rbpj;product=recombining binding protein suppressor of hairless isoform X2;protein_id=XP_036020814.1;extra_copy_number=0
CM058245.1	Liftoff	CDS	56353954	56354128	.	+	.	ID=cds-XP_036020814.1;Parent=rna-XM_036164921.1;Dbxref=GeneID:19664,GenBank:XP_036020814.1,MGI:MGI:96522;Name=XP_036020814.1;gbkey=CDS;gene=Rbpj;product=recombining binding protein suppressor of hairless isoform X2;protein_id=XP_036020814.1;extra_copy_number=0
CM058245.1	Liftoff	CDS	56357455	56357592	.	+	.	ID=cds-XP_036020814.1;Parent=rna-XM_036164921.1;Dbxref=GeneID:19664,GenBank:XP_036020814.1,MGI:MGI:96522;Name=XP_036020814.1;gbkey=CDS;gene=Rbpj;product=recombining binding protein suppressor of hairless isoform X2;protein_id=XP_036020814.1;extra_copy_number=0
CM058245.1	Liftoff	CDS	56357747	56357859	.	+	.	ID=cds-XP_036020814.1;Parent=rna-XM_036164921.1;Dbxref=GeneID:19664,GenBank:XP_036020814.1,MGI:MGI:96522;Name=XP_036020814.1;gbkey=CDS;gene=Rbpj;product=recombining binding protein suppressor of hairless isoform X2;protein_id=XP_036020814.1;extra_copy_number=0
CM058245.1	Liftoff	CDS	56359424	56359564	.	+	.	ID=cds-XP_036020814.1;Parent=rna-XM_036164921.1;Dbxref=GeneID:19664,GenBank:XP_036020814.1,MGI:MGI:96522;Name=XP_036020814.1;gbkey=CDS;gene=Rbpj;product=recombining binding protein suppressor of hairless isoform X2;protein_id=XP_036020814.1;extra_copy_number=0
CM058245.1	Liftoff	CDS	56360691	56360846	.	+	.	ID=cds-XP_036020814.1;Parent=rna-XM_036164921.1;Dbxref=GeneID:19664,GenBank:XP_036020814.1,MGI:MGI:96522;Name=XP_036020814.1;gbkey=CDS;gene=Rbpj;product=recombining binding protein suppressor of hairless isoform X2;protein_id=XP_036020814.1;extra_copy_number=0
CM058245.1	Liftoff	CDS	56361166	56361269	.	+	.	ID=cds-XP_036020814.1;Parent=rna-XM_036164921.1;Dbxref=GeneID:19664,GenBank:XP_036020814.1,MGI:MGI:96522;Name=XP_036020814.1;gbkey=CDS;gene=Rbpj;product=recombining binding protein suppressor of hairless isoform X2;protein_id=XP_036020814.1;extra_copy_number=0
CM058245.1	Liftoff	CDS	56361389	56361704	.	+	.	ID=cds-XP_036020814.1;Parent=rna-XM_036164921.1;Dbxref=GeneID:19664,GenBank:XP_036020814.1,MGI:MGI:96522;Name=XP_036020814.1;gbkey=CDS;gene=Rbpj;product=recombining binding protein suppressor of hairless isoform X2;protein_id=XP_036020814.1;extra_copy_number=0
CM058245.1	Liftoff	mRNA	56317290	56365445	.	+	.	ID=rna-XM_006503796.5;Parent=gene-Rbpj;Dbxref=GeneID:19664,GenBank:XM_006503796.5,MGI:MGI:96522;Name=XM_006503796.5;gbkey=mRNA;gene=Rbpj;model_evidence=Supporting evidence includes similarity to: 11 mRNAs%2C 47 ESTs%2C 23 Proteins%2C 998 long SRA reads%2C and 98%25 coverage of the annotated genomic feature by RNAseq alignments%2C including 18 samples with support for all annotated introns;product=recombination signal binding protein for immunoglobulin kappa J region%2C transcript variant X1;transcript_id=XM_006503796.5;matches_ref_protein=True;valid_ORF=True;extra_copy_number=0
CM058245.1	Liftoff	exon	56317290	56327656	.	+	.	ID=exon-XM_006503796.5-1;Parent=rna-XM_006503796.5;Dbxref=GeneID:19664,GenBank:XM_006503796.5,MGI:MGI:96522;gbkey=mRNA;gene=Rbpj;product=recombination signal binding protein for immunoglobulin kappa J region%2C transcript variant X1;transcript_id=XM_006503796.5;extra_copy_number=0
CM058245.1	Liftoff	exon	56335467	56335505	.	+	.	ID=exon-XM_006503796.5-2;Parent=rna-XM_006503796.5;Dbxref=GeneID:19664,GenBank:XM_006503796.5,MGI:MGI:96522;gbkey=mRNA;gene=Rbpj;product=recombination signal binding protein for immunoglobulin kappa J region%2C transcript variant X1;transcript_id=XM_006503796.5;extra_copy_number=0
CM058245.1	Liftoff	exon	56344048	56344143	.	+	.	ID=exon-XM_006503796.5-3;Parent=rna-XM_006503796.5;Dbxref=GeneID:19664,GenBank:XM_006503796.5,MGI:MGI:96522;gbkey=mRNA;gene=Rbpj;product=recombination signal binding protein for immunoglobulin kappa J region%2C transcript variant X1;transcript_id=XM_006503796.5;extra_copy_number=0
CM058245.1	Liftoff	exon	56350108	56350273	.	+	.	ID=exon-XM_006503796.5-4;Parent=rna-XM_006503796.5;Dbxref=GeneID:19664,GenBank:XM_006503796.5,MGI:MGI:96522;gbkey=mRNA;gene=Rbpj;product=recombination signal binding protein for immunoglobulin kappa J region%2C transcript variant X1;transcript_id=XM_006503796.5;extra_copy_number=0
CM058245.1	Liftoff	exon	56353954	56354128	.	+	.	ID=exon-XM_006503796.5-5;Parent=rna-XM_006503796.5;Dbxref=GeneID:19664,GenBank:XM_006503796.5,MGI:MGI:96522;gbkey=mRNA;gene=Rbpj;product=recombination signal binding protein for immunoglobulin kappa J region%2C transcript variant X1;transcript_id=XM_006503796.5;extra_copy_number=0
CM058245.1	Liftoff	exon	56357455	56357592	.	+	.	ID=exon-XM_006503796.5-6;Parent=rna-XM_006503796.5;Dbxref=GeneID:19664,GenBank:XM_006503796.5,MGI:MGI:96522;gbkey=mRNA;gene=Rbpj;product=recombination signal binding protein for immunoglobulin kappa J region%2C transcript variant X1;transcript_id=XM_006503796.5;extra_copy_number=0
CM058245.1	Liftoff	exon	56357747	56357859	.	+	.	ID=exon-XM_006503796.5-7;Parent=rna-XM_006503796.5;Dbxref=GeneID:19664,GenBank:XM_006503796.5,MGI:MGI:96522;gbkey=mRNA;gene=Rbpj;product=recombination signal binding protein for immunoglobulin kappa J region%2C transcript variant X1;transcript_id=XM_006503796.5;extra_copy_number=0
CM058245.1	Liftoff	exon	56359424	56359564	.	+	.	ID=exon-XM_006503796.5-8;Parent=rna-XM_006503796.5;Dbxref=GeneID:19664,GenBank:XM_006503796.5,MGI:MGI:96522;gbkey=mRNA;gene=Rbpj;product=recombination signal binding protein for immunoglobulin kappa J region%2C transcript variant X1;transcript_id=XM_006503796.5;extra_copy_number=0
CM058245.1	Liftoff	exon	56360691	56360846	.	+	.	ID=exon-XM_006503796.5-9;Parent=rna-XM_006503796.5;Dbxref=GeneID:19664,GenBank:XM_006503796.5,MGI:MGI:96522;gbkey=mRNA;gene=Rbpj;product=recombination signal binding protein for immunoglobulin kappa J region%2C transcript variant X1;transcript_id=XM_006503796.5;extra_copy_number=0
CM058245.1	Liftoff	exon	56361166	56361269	.	+	.	ID=exon-XM_006503796.5-10;Parent=rna-XM_006503796.5;Dbxref=GeneID:19664,GenBank:XM_006503796.5,MGI:MGI:96522;gbkey=mRNA;gene=Rbpj;product=recombination signal binding protein for immunoglobulin kappa J region%2C transcript variant X1;transcript_id=XM_006503796.5;extra_copy_number=0
CM058245.1	Liftoff	exon	56361389	56365445	.	+	.	ID=exon-XM_006503796.5-11;Parent=rna-XM_006503796.5;Dbxref=GeneID:19664,GenBank:XM_006503796.5,MGI:MGI:96522;gbkey=mRNA;gene=Rbpj;product=recombination signal binding protein for immunoglobulin kappa J region%2C transcript variant X1;transcript_id=XM_006503796.5;extra_copy_number=0
CM058245.1	Liftoff	CDS	56327511	56327656	.	+	.	ID=cds-XP_006503859.1;Parent=rna-XM_006503796.5;Dbxref=GeneID:19664,GenBank:XP_006503859.1,MGI:MGI:96522;Name=XP_006503859.1;gbkey=CDS;gene=Rbpj;product=recombining binding protein suppressor of hairless isoform X1;protein_id=XP_006503859.1;extra_copy_number=0
CM058245.1	Liftoff	CDS	56335467	56335505	.	+	.	ID=cds-XP_006503859.1;Parent=rna-XM_006503796.5;Dbxref=GeneID:19664,GenBank:XP_006503859.1,MGI:MGI:96522;Name=XP_006503859.1;gbkey=CDS;gene=Rbpj;product=recombining binding protein suppressor of hairless isoform X1;protein_id=XP_006503859.1;extra_copy_number=0
CM058245.1	Liftoff	CDS	56344048	56344143	.	+	.	ID=cds-XP_006503859.1;Parent=rna-XM_006503796.5;Dbxref=GeneID:19664,GenBank:XP_006503859.1,MGI:MGI:96522;Name=XP_006503859.1;gbkey=CDS;gene=Rbpj;product=recombining binding protein suppressor of hairless isoform X1;protein_id=XP_006503859.1;extra_copy_number=0
CM058245.1	Liftoff	CDS	56350108	56350273	.	+	.	ID=cds-XP_006503859.1;Parent=rna-XM_006503796.5;Dbxref=GeneID:19664,GenBank:XP_006503859.1,MGI:MGI:96522;Name=XP_006503859.1;gbkey=CDS;gene=Rbpj;product=recombining binding protein suppressor of hairless isoform X1;protein_id=XP_006503859.1;extra_copy_number=0
CM058245.1	Liftoff	CDS	56353954	56354128	.	+	.	ID=cds-XP_006503859.1;Parent=rna-XM_006503796.5;Dbxref=GeneID:19664,GenBank:XP_006503859.1,MGI:MGI:96522;Name=XP_006503859.1;gbkey=CDS;gene=Rbpj;product=recombining binding protein suppressor of hairless isoform X1;protein_id=XP_006503859.1;extra_copy_number=0
CM058245.1	Liftoff	CDS	56357455	56357592	.	+	.	ID=cds-XP_006503859.1;Parent=rna-XM_006503796.5;Dbxref=GeneID:19664,GenBank:XP_006503859.1,MGI:MGI:96522;Name=XP_006503859.1;gbkey=CDS;gene=Rbpj;product=recombining binding protein suppressor of hairless isoform X1;protein_id=XP_006503859.1;extra_copy_number=0
CM058245.1	Liftoff	CDS	56357747	56357859	.	+	.	ID=cds-XP_006503859.1;Parent=rna-XM_006503796.5;Dbxref=GeneID:19664,GenBank:XP_006503859.1,MGI:MGI:96522;Name=XP_006503859.1;gbkey=CDS;gene=Rbpj;product=recombining binding protein suppressor of hairless isoform X1;protein_id=XP_006503859.1;extra_copy_number=0
CM058245.1	Liftoff	CDS	56359424	56359564	.	+	.	ID=cds-XP_006503859.1;Parent=rna-XM_006503796.5;Dbxref=GeneID:19664,GenBank:XP_006503859.1,MGI:MGI:96522;Name=XP_006503859.1;gbkey=CDS;gene=Rbpj;product=recombining binding protein suppressor of hairless isoform X1;protein_id=XP_006503859.1;extra_copy_number=0
CM058245.1	Liftoff	CDS	56360691	56360846	.	+	.	ID=cds-XP_006503859.1;Parent=rna-XM_006503796.5;Dbxref=GeneID:19664,GenBank:XP_006503859.1,MGI:MGI:96522;Name=XP_006503859.1;gbkey=CDS;gene=Rbpj;product=recombining binding protein suppressor of hairless isoform X1;protein_id=XP_006503859.1;extra_copy_number=0
CM058245.1	Liftoff	CDS	56361166	56361269	.	+	.	ID=cds-XP_006503859.1;Parent=rna-XM_006503796.5;Dbxref=GeneID:19664,GenBank:XP_006503859.1,MGI:MGI:96522;Name=XP_006503859.1;gbkey=CDS;gene=Rbpj;product=recombining binding protein suppressor of hairless isoform X1;protein_id=XP_006503859.1;extra_copy_number=0
CM058245.1	Liftoff	CDS	56361389	56361704	.	+	.	ID=cds-XP_006503859.1;Parent=rna-XM_006503796.5;Dbxref=GeneID:19664,GenBank:XP_006503859.1,MGI:MGI:96522;Name=XP_006503859.1;gbkey=CDS;gene=Rbpj;product=recombining binding protein suppressor of hairless isoform X1;protein_id=XP_006503859.1;extra_copy_number=0
CM058245.1	Liftoff	match	56296959	56297268	.	+	.	ID=ab516dd1-10c3-4c92-9e98-87cbfa1a763d;Target=NG_150921.1 1 310 +;assembly_bases_aln=310;assembly_bases_seq=310;bit_score=577.963;blast_aligner=1;blast_score=310;common_component=0;e_value=8.00748e-163;filter_score=0;for_remapping=2;gap_count=0;hsp_percent_coverage=100;matchable_bases=310;matched_bases=310;num_ident=310;num_mismatch=0;pct_coverage=100;pct_coverage_hiqual=100;pct_identity_gap=100;pct_identity_gapopen_only=100;pct_identity_ungap=100;rank=1;weighted_identity=1;coverage=1.0;sequence_ID=1.0;extra_copy_number=0;copy_num_ID=ab516dd1-10c3-4c92-9e98-87cbfa1a763d_0
CM058245.1	Liftoff	enhancer	56297059	56297168	.	.	.	ID=id-GeneID:128925207;Dbxref=GeneID:128925207;Note=cis-regulatory module chr5:53980216-53980325 (MGSCv37/mm9 assembly coordinates);experiment=EXISTENCE:reporter gene assay evidence [ECO:0000049][PMID:25872643];function=activates a minimal SCP1 promoter by CapStarr-seq with weak activity in NIH3T3 fibroblasts {active_cell/tissue: NIH3T3};gbkey=regulatory;regulatory_class=enhancer;coverage=1.0;sequence_ID=1.0;extra_copy_number=0;copy_num_ID=id-GeneID:128925207_0
CM058245.1	Liftoff	biological_region	56297059	56297168	.	+	.	ID=id-GeneID:128925207-2;Dbxref=GeneID:128925207;Name=biological region;gbkey=Region;standard_name=CapStarr-seq enhancer MGSCv37_chr5:53980216-53980325;coverage=1.0;sequence_ID=1.0;extra_copy_number=0;copy_num_ID=id-GeneID:128925207-2_0
CM058245.1	Liftoff	gene	56406568	56415791	.	-	.	ID=gene-Cckar;Dbxref=GeneID:12425,MGI:MGI:99478;Name=Cckar;description=cholecystokinin A receptor;gbkey=Gene;gene=Cckar;gene_biotype=protein_coding;coverage=1.0;sequence_ID=0.999;valid_ORFs=2;extra_copy_number=0;copy_num_ID=gene-Cckar_0
CM058245.1	Liftoff	mRNA	56406568	56415791	.	-	.	ID=rna-NM_001347354.1;Parent=gene-Cckar;Dbxref=GeneID:12425,GenBank:NM_001347354.1,MGI:MGI:99478;Name=NM_001347354.1;gbkey=mRNA;gene=Cckar;product=cholecystokinin A receptor%2C transcript variant 2;transcript_id=NM_001347354.1;matches_ref_protein=True;valid_ORF=True;extra_copy_number=0
CM058245.1	Liftoff	exon	56406568	56408397	.	-	.	ID=exon-NM_001347354.1-5;Parent=rna-NM_001347354.1;Dbxref=GeneID:12425,GenBank:NM_001347354.1,MGI:MGI:99478;gbkey=mRNA;gene=Cckar;product=cholecystokinin A receptor%2C transcript variant 2;transcript_id=NM_001347354.1;extra_copy_number=0
CM058245.1	Liftoff	exon	56409308	56409435	.	-	.	ID=exon-NM_001347354.1-4;Parent=rna-NM_001347354.1;Dbxref=GeneID:12425,GenBank:NM_001347354.1,MGI:MGI:99478;gbkey=mRNA;gene=Cckar;product=cholecystokinin A receptor%2C transcript variant 2;transcript_id=NM_001347354.1;extra_copy_number=0
CM058245.1	Liftoff	exon	56410945	56411206	.	-	.	ID=exon-NM_001347354.1-3;Parent=rna-NM_001347354.1;Dbxref=GeneID:12425,GenBank:NM_001347354.1,MGI:MGI:99478;gbkey=mRNA;gene=Cckar;product=cholecystokinin A receptor%2C transcript variant 2;transcript_id=NM_001347354.1;extra_copy_number=0
CM058245.1	Liftoff	exon	56414341	56414540	.	-	.	ID=exon-NM_001347354.1-2;Parent=rna-NM_001347354.1;Dbxref=GeneID:12425,GenBank:NM_001347354.1,MGI:MGI:99478;gbkey=mRNA;gene=Cckar;product=cholecystokinin A receptor%2C transcript variant 2;transcript_id=NM_001347354.1;extra_copy_number=0
CM058245.1	Liftoff	exon	56415333	56415791	.	-	.	ID=exon-NM_001347354.1-1;Parent=rna-NM_001347354.1;Dbxref=GeneID:12425,GenBank:NM_001347354.1,MGI:MGI:99478;gbkey=mRNA;gene=Cckar;product=cholecystokinin A receptor%2C transcript variant 2;transcript_id=NM_001347354.1;extra_copy_number=0
CM058245.1	Liftoff	CDS	56407841	56408397	.	-	.	ID=cds-NP_001334283.1;Parent=rna-NM_001347354.1;Dbxref=CCDS:CCDS84881.1,GeneID:12425,GenBank:NP_001334283.1,MGI:MGI:99478;Name=NP_001334283.1;Note=isoform 2 is encoded by transcript variant 2;gbkey=CDS;gene=Cckar;product=cholecystokinin receptor type A isoform 2;protein_id=NP_001334283.1;extra_copy_number=0
CM058245.1	Liftoff	CDS	56409308	56409435	.	-	.	ID=cds-NP_001334283.1;Parent=rna-NM_001347354.1;Dbxref=CCDS:CCDS84881.1,GeneID:12425,GenBank:NP_001334283.1,MGI:MGI:99478;Name=NP_001334283.1;Note=isoform 2 is encoded by transcript variant 2;gbkey=CDS;gene=Cckar;product=cholecystokinin receptor type A isoform 2;protein_id=NP_001334283.1;extra_copy_number=0
CM058245.1	Liftoff	CDS	56410945	56411206	.	-	.	ID=cds-NP_001334283.1;Parent=rna-NM_001347354.1;Dbxref=CCDS:CCDS84881.1,GeneID:12425,GenBank:NP_001334283.1,MGI:MGI:99478;Name=NP_001334283.1;Note=isoform 2 is encoded by transcript variant 2;gbkey=CDS;gene=Cckar;product=cholecystokinin receptor type A isoform 2;protein_id=NP_001334283.1;extra_copy_number=0
CM058245.1	Liftoff	CDS	56414341	56414491	.	-	.	ID=cds-NP_001334283.1;Parent=rna-NM_001347354.1;Dbxref=CCDS:CCDS84881.1,GeneID:12425,GenBank:NP_001334283.1,MGI:MGI:99478;Name=NP_001334283.1;Note=isoform 2 is encoded by transcript variant 2;gbkey=CDS;gene=Cckar;product=cholecystokinin receptor type A isoform 2;protein_id=NP_001334283.1;extra_copy_number=0
CM058245.1	Liftoff	mRNA	56406568	56415791	.	-	.	ID=rna-NM_009827.2;Parent=gene-Cckar;Dbxref=GeneID:12425,GenBank:NM_009827.2,MGI:MGI:99478;Name=NM_009827.2;gbkey=mRNA;gene=Cckar;product=cholecystokinin A receptor%2C transcript variant 1;tag=RefSeq Select;transcript_id=NM_009827.2;matches_ref_protein=True;valid_ORF=True;extra_copy_number=0
CM058245.1	Liftoff	exon	56406568	56408397	.	-	.	ID=exon-NM_009827.2-5;Parent=rna-NM_009827.2;Dbxref=GeneID:12425,GenBank:NM_009827.2,MGI:MGI:99478;gbkey=mRNA;gene=Cckar;product=cholecystokinin A receptor%2C transcript variant 1;tag=RefSeq Select;transcript_id=NM_009827.2;extra_copy_number=0
CM058245.1	Liftoff	exon	56409308	56409435	.	-	.	ID=exon-NM_009827.2-4;Parent=rna-NM_009827.2;Dbxref=GeneID:12425,GenBank:NM_009827.2,MGI:MGI:99478;gbkey=mRNA;gene=Cckar;product=cholecystokinin A receptor%2C transcript variant 1;tag=RefSeq Select;transcript_id=NM_009827.2;extra_copy_number=0
CM058245.1	Liftoff	exon	56410945	56411206	.	-	.	ID=exon-NM_009827.2-3;Parent=rna-NM_009827.2;Dbxref=GeneID:12425,GenBank:NM_009827.2,MGI:MGI:99478;gbkey=mRNA;gene=Cckar;product=cholecystokinin A receptor%2C transcript variant 1;tag=RefSeq Select;transcript_id=NM_009827.2;extra_copy_number=0
CM058245.1	Liftoff	exon	56414341	56414592	.	-	.	ID=exon-NM_009827.2-2;Parent=rna-NM_009827.2;Dbxref=GeneID:12425,GenBank:NM_009827.2,MGI:MGI:99478;gbkey=mRNA;gene=Cckar;product=cholecystokinin A receptor%2C transcript variant 1;tag=RefSeq Select;transcript_id=NM_009827.2;extra_copy_number=0
CM058245.1	Liftoff	exon	56415333	56415791	.	-	.	ID=exon-NM_009827.2-1;Parent=rna-NM_009827.2;Dbxref=GeneID:12425,GenBank:NM_009827.2,MGI:MGI:99478;gbkey=mRNA;gene=Cckar;product=cholecystokinin A receptor%2C transcript variant 1;tag=RefSeq Select;transcript_id=NM_009827.2;extra_copy_number=0
CM058245.1	Liftoff	CDS	56407841	56408397	.	-	.	ID=cds-NP_033957.1;Parent=rna-NM_009827.2;Dbxref=CCDS:CCDS19293.1,GeneID:12425,GenBank:NP_033957.1,MGI:MGI:99478;Name=NP_033957.1;Note=isoform 1 is encoded by transcript variant 1;gbkey=CDS;gene=Cckar;product=cholecystokinin receptor type A isoform 1;protein_id=NP_033957.1;tag=RefSeq Select;extra_copy_number=0
CM058245.1	Liftoff	CDS	56409308	56409435	.	-	.	ID=cds-NP_033957.1;Parent=rna-NM_009827.2;Dbxref=CCDS:CCDS19293.1,GeneID:12425,GenBank:NP_033957.1,MGI:MGI:99478;Name=NP_033957.1;Note=isoform 1 is encoded by transcript variant 1;gbkey=CDS;gene=Cckar;product=cholecystokinin receptor type A isoform 1;protein_id=NP_033957.1;tag=RefSeq Select;extra_copy_number=0
CM058245.1	Liftoff	CDS	56410945	56411206	.	-	.	ID=cds-NP_033957.1;Parent=rna-NM_009827.2;Dbxref=CCDS:CCDS19293.1,GeneID:12425,GenBank:NP_033957.1,MGI:MGI:99478;Name=NP_033957.1;Note=isoform 1 is encoded by transcript variant 1;gbkey=CDS;gene=Cckar;product=cholecystokinin receptor type A isoform 1;protein_id=NP_033957.1;tag=RefSeq Select;extra_copy_number=0
CM058245.1	Liftoff	CDS	56414341	56414592	.	-	.	ID=cds-NP_033957.1;Parent=rna-NM_009827.2;Dbxref=CCDS:CCDS19293.1,GeneID:12425,GenBank:NP_033957.1,MGI:MGI:99478;Name=NP_033957.1;Note=isoform 1 is encoded by transcript variant 1;gbkey=CDS;gene=Cckar;product=cholecystokinin receptor type A isoform 1;protein_id=NP_033957.1;tag=RefSeq Select;extra_copy_number=0
CM058245.1	Liftoff	CDS	56415333	56415444	.	-	.	ID=cds-NP_033957.1;Parent=rna-NM_009827.2;Dbxref=CCDS:CCDS19293.1,GeneID:12425,GenBank:NP_033957.1,MGI:MGI:99478;Name=NP_033957.1;Note=isoform 1 is encoded by transcript variant 1;gbkey=CDS;gene=Cckar;product=cholecystokinin receptor type A isoform 1;protein_id=NP_033957.1;tag=RefSeq Select;extra_copy_number=0
CM058245.1	Liftoff	gene	56517636	56617321	.	+	.	ID=gene-Tbc1d19;Dbxref=GeneID:67249,MGI:MGI:1914499;Name=Tbc1d19;description=TBC1 domain family%2C member 19;gbkey=Gene;gene=Tbc1d19;gene_biotype=protein_coding;gene_synonym=2810453K03Rik;coverage=0.999;sequence_ID=0.999;valid_ORFs=7;extra_copy_number=0;copy_num_ID=gene-Tbc1d19_0
CM058245.1	Liftoff	mRNA	56517636	56617321	.	+	.	ID=rna-XM_036165432.1;Parent=gene-Tbc1d19;Dbxref=GeneID:67249,GenBank:XM_036165432.1,MGI:MGI:1914499;Name=XM_036165432.1;gbkey=mRNA;gene=Tbc1d19;model_evidence=Supporting evidence includes similarity to: 4 mRNAs%2C 18 ESTs%2C 596 long SRA reads%2C and 100%25 coverage of the annotated genomic feature by RNAseq alignments%2C including 23 samples with support for all annotated introns;product=TBC1 domain family%2C member 19%2C transcript variant X1;transcript_id=XM_036165432.1;matches_ref_protein=True;valid_ORF=True;extra_copy_number=0
CM058245.1	Liftoff	exon	56517636	56517951	.	+	.	ID=exon-XM_036165432.1-1;Parent=rna-XM_036165432.1;Dbxref=GeneID:67249,GenBank:XM_036165432.1,MGI:MGI:1914499;gbkey=mRNA;gene=Tbc1d19;product=TBC1 domain family%2C member 19%2C transcript variant X1;transcript_id=XM_036165432.1;extra_copy_number=0
CM058245.1	Liftoff	exon	56537447	56537519	.	+	.	ID=exon-XM_036165432.1-2;Parent=rna-XM_036165432.1;Dbxref=GeneID:67249,GenBank:XM_036165432.1,MGI:MGI:1914499;gbkey=mRNA;gene=Tbc1d19;product=TBC1 domain family%2C member 19%2C transcript variant X1;transcript_id=XM_036165432.1;extra_copy_number=0
CM058245.1	Liftoff	exon	56538552	56538597	.	+	.	ID=exon-XM_036165432.1-3;Parent=rna-XM_036165432.1;Dbxref=GeneID:67249,GenBank:XM_036165432.1,MGI:MGI:1914499;gbkey=mRNA;gene=Tbc1d19;product=TBC1 domain family%2C member 19%2C transcript variant X1;transcript_id=XM_036165432.1;extra_copy_number=0
CM058245.1	Liftoff	exon	56541067	56541142	.	+	.	ID=exon-XM_036165432.1-4;Parent=rna-XM_036165432.1;Dbxref=GeneID:67249,GenBank:XM_036165432.1,MGI:MGI:1914499;gbkey=mRNA;gene=Tbc1d19;product=TBC1 domain family%2C member 19%2C transcript variant X1;transcript_id=XM_036165432.1;extra_copy_number=0
CM058245.1	Liftoff	exon	56543269	56543343	.	+	.	ID=exon-XM_036165432.1-5;Parent=rna-XM_036165432.1;Dbxref=GeneID:67249,GenBank:XM_036165432.1,MGI:MGI:1914499;gbkey=mRNA;gene=Tbc1d19;product=TBC1 domain family%2C member 19%2C transcript variant X1;transcript_id=XM_036165432.1;extra_copy_number=0
CM058245.1	Liftoff	exon	56544693	56544756	.	+	.	ID=exon-XM_036165432.1-6;Parent=rna-XM_036165432.1;Dbxref=GeneID:67249,GenBank:XM_036165432.1,MGI:MGI:1914499;gbkey=mRNA;gene=Tbc1d19;product=TBC1 domain family%2C member 19%2C transcript variant X1;transcript_id=XM_036165432.1;extra_copy_number=0
CM058245.1	Liftoff	exon	56546021	56546067	.	+	.	ID=exon-XM_036165432.1-7;Parent=rna-XM_036165432.1;Dbxref=GeneID:67249,GenBank:XM_036165432.1,MGI:MGI:1914499;gbkey=mRNA;gene=Tbc1d19;product=TBC1 domain family%2C member 19%2C transcript variant X1;transcript_id=XM_036165432.1;extra_copy_number=0
CM058245.1	Liftoff	exon	56554298	56554370	.	+	.	ID=exon-XM_036165432.1-8;Parent=rna-XM_036165432.1;Dbxref=GeneID:67249,GenBank:XM_036165432.1,MGI:MGI:1914499;gbkey=mRNA;gene=Tbc1d19;product=TBC1 domain family%2C member 19%2C transcript variant X1;transcript_id=XM_036165432.1;extra_copy_number=0
CM058245.1	Liftoff	exon	56556259	56556297	.	+	.	ID=exon-XM_036165432.1-9;Parent=rna-XM_036165432.1;Dbxref=GeneID:67249,GenBank:XM_036165432.1,MGI:MGI:1914499;gbkey=mRNA;gene=Tbc1d19;product=TBC1 domain family%2C member 19%2C transcript variant X1;transcript_id=XM_036165432.1;extra_copy_number=0
CM058245.1	Liftoff	exon	56557935	56558047	.	+	.	ID=exon-XM_036165432.1-10;Parent=rna-XM_036165432.1;Dbxref=GeneID:67249,GenBank:XM_036165432.1,MGI:MGI:1914499;gbkey=mRNA;gene=Tbc1d19;product=TBC1 domain family%2C member 19%2C transcript variant X1;transcript_id=XM_036165432.1;extra_copy_number=0
CM058245.1	Liftoff	exon	56564945	56565019	.	+	.	ID=exon-XM_036165432.1-11;Parent=rna-XM_036165432.1;Dbxref=GeneID:67249,GenBank:XM_036165432.1,MGI:MGI:1914499;gbkey=mRNA;gene=Tbc1d19;product=TBC1 domain family%2C member 19%2C transcript variant X1;transcript_id=XM_036165432.1;extra_copy_number=0
CM058245.1	Liftoff	exon	56568241	56568303	.	+	.	ID=exon-XM_036165432.1-12;Parent=rna-XM_036165432.1;Dbxref=GeneID:67249,GenBank:XM_036165432.1,MGI:MGI:1914499;gbkey=mRNA;gene=Tbc1d19;product=TBC1 domain family%2C member 19%2C transcript variant X1;transcript_id=XM_036165432.1;extra_copy_number=0
CM058245.1	Liftoff	exon	56580350	56580434	.	+	.	ID=exon-XM_036165432.1-13;Parent=rna-XM_036165432.1;Dbxref=GeneID:67249,GenBank:XM_036165432.1,MGI:MGI:1914499;gbkey=mRNA;gene=Tbc1d19;product=TBC1 domain family%2C member 19%2C transcript variant X1;transcript_id=XM_036165432.1;extra_copy_number=0
CM058245.1	Liftoff	exon	56582986	56583030	.	+	.	ID=exon-XM_036165432.1-14;Parent=rna-XM_036165432.1;Dbxref=GeneID:67249,GenBank:XM_036165432.1,MGI:MGI:1914499;gbkey=mRNA;gene=Tbc1d19;product=TBC1 domain family%2C member 19%2C transcript variant X1;transcript_id=XM_036165432.1;extra_copy_number=0
CM058245.1	Liftoff	exon	56591761	56591793	.	+	.	ID=exon-XM_036165432.1-15;Parent=rna-XM_036165432.1;Dbxref=GeneID:67249,GenBank:XM_036165432.1,MGI:MGI:1914499;gbkey=mRNA;gene=Tbc1d19;product=TBC1 domain family%2C member 19%2C transcript variant X1;transcript_id=XM_036165432.1;extra_copy_number=0
CM058245.1	Liftoff	exon	56595453	56595562	.	+	.	ID=exon-XM_036165432.1-16;Parent=rna-XM_036165432.1;Dbxref=GeneID:67249,GenBank:XM_036165432.1,MGI:MGI:1914499;gbkey=mRNA;gene=Tbc1d19;product=TBC1 domain family%2C member 19%2C transcript variant X1;transcript_id=XM_036165432.1;extra_copy_number=0
CM058245.1	Liftoff	exon	56597415	56597506	.	+	.	ID=exon-XM_036165432.1-17;Parent=rna-XM_036165432.1;Dbxref=GeneID:67249,GenBank:XM_036165432.1,MGI:MGI:1914499;gbkey=mRNA;gene=Tbc1d19;product=TBC1 domain family%2C member 19%2C transcript variant X1;transcript_id=XM_036165432.1;extra_copy_number=0
CM058245.1	Liftoff	exon	56605092	56605207	.	+	.	ID=exon-XM_036165432.1-18;Parent=rna-XM_036165432.1;Dbxref=GeneID:67249,GenBank:XM_036165432.1,MGI:MGI:1914499;gbkey=mRNA;gene=Tbc1d19;product=TBC1 domain family%2C member 19%2C transcript variant X1;transcript_id=XM_036165432.1;extra_copy_number=0
CM058245.1	Liftoff	exon	56609678	56609748	.	+	.	ID=exon-XM_036165432.1-19;Parent=rna-XM_036165432.1;Dbxref=GeneID:67249,GenBank:XM_036165432.1,MGI:MGI:1914499;gbkey=mRNA;gene=Tbc1d19;product=TBC1 domain family%2C member 19%2C transcript variant X1;transcript_id=XM_036165432.1;extra_copy_number=0
CM058245.1	Liftoff	exon	56611433	56617321	.	+	.	ID=exon-XM_036165432.1-20;Parent=rna-XM_036165432.1;Dbxref=GeneID:67249,GenBank:XM_036165432.1,MGI:MGI:1914499;gbkey=mRNA;gene=Tbc1d19;product=TBC1 domain family%2C member 19%2C transcript variant X1;transcript_id=XM_036165432.1;extra_copy_number=0
CM058245.1	Liftoff	CDS	56517655	56517951	.	+	.	ID=cds-XP_036021325.1;Parent=rna-XM_036165432.1;Dbxref=GeneID:67249,GenBank:XP_036021325.1,MGI:MGI:1914499;Name=XP_036021325.1;gbkey=CDS;gene=Tbc1d19;product=TBC1 domain family member 19 isoform X1;protein_id=XP_036021325.1;extra_copy_number=0
CM058245.1	Liftoff	CDS	56537447	56537519	.	+	.	ID=cds-XP_036021325.1;Parent=rna-XM_036165432.1;Dbxref=GeneID:67249,GenBank:XP_036021325.1,MGI:MGI:1914499;Name=XP_036021325.1;gbkey=CDS;gene=Tbc1d19;product=TBC1 domain family member 19 isoform X1;protein_id=XP_036021325.1;extra_copy_number=0
CM058245.1	Liftoff	CDS	56538552	56538597	.	+	.	ID=cds-XP_036021325.1;Parent=rna-XM_036165432.1;Dbxref=GeneID:67249,GenBank:XP_036021325.1,MGI:MGI:1914499;Name=XP_036021325.1;gbkey=CDS;gene=Tbc1d19;product=TBC1 domain family member 19 isoform X1;protein_id=XP_036021325.1;extra_copy_number=0
CM058245.1	Liftoff	CDS	56541067	56541142	.	+	.	ID=cds-XP_036021325.1;Parent=rna-XM_036165432.1;Dbxref=GeneID:67249,GenBank:XP_036021325.1,MGI:MGI:1914499;Name=XP_036021325.1;gbkey=CDS;gene=Tbc1d19;product=TBC1 domain family member 19 isoform X1;protein_id=XP_036021325.1;extra_copy_number=0
CM058245.1	Liftoff	CDS	56543269	56543343	.	+	.	ID=cds-XP_036021325.1;Parent=rna-XM_036165432.1;Dbxref=GeneID:67249,GenBank:XP_036021325.1,MGI:MGI:1914499;Name=XP_036021325.1;gbkey=CDS;gene=Tbc1d19;product=TBC1 domain family member 19 isoform X1;protein_id=XP_036021325.1;extra_copy_number=0
CM058245.1	Liftoff	CDS	56544693	56544756	.	+	.	ID=cds-XP_036021325.1;Parent=rna-XM_036165432.1;Dbxref=GeneID:67249,GenBank:XP_036021325.1,MGI:MGI:1914499;Name=XP_036021325.1;gbkey=CDS;gene=Tbc1d19;product=TBC1 domain family member 19 isoform X1;protein_id=XP_036021325.1;extra_copy_number=0
CM058245.1	Liftoff	CDS	56546021	56546067	.	+	.	ID=cds-XP_036021325.1;Parent=rna-XM_036165432.1;Dbxref=GeneID:67249,GenBank:XP_036021325.1,MGI:MGI:1914499;Name=XP_036021325.1;gbkey=CDS;gene=Tbc1d19;product=TBC1 domain family member 19 isoform X1;protein_id=XP_036021325.1;extra_copy_number=0
CM058245.1	Liftoff	CDS	56554298	56554370	.	+	.	ID=cds-XP_036021325.1;Parent=rna-XM_036165432.1;Dbxref=GeneID:67249,GenBank:XP_036021325.1,MGI:MGI:1914499;Name=XP_036021325.1;gbkey=CDS;gene=Tbc1d19;product=TBC1 domain family member 19 isoform X1;protein_id=XP_036021325.1;extra_copy_number=0
CM058245.1	Liftoff	CDS	56556259	56556297	.	+	.	ID=cds-XP_036021325.1;Parent=rna-XM_036165432.1;Dbxref=GeneID:67249,GenBank:XP_036021325.1,MGI:MGI:1914499;Name=XP_036021325.1;gbkey=CDS;gene=Tbc1d19;product=TBC1 domain family member 19 isoform X1;protein_id=XP_036021325.1;extra_copy_number=0
CM058245.1	Liftoff	CDS	56557935	56558047	.	+	.	ID=cds-XP_036021325.1;Parent=rna-XM_036165432.1;Dbxref=GeneID:67249,GenBank:XP_036021325.1,MGI:MGI:1914499;Name=XP_036021325.1;gbkey=CDS;gene=Tbc1d19;product=TBC1 domain family member 19 isoform X1;protein_id=XP_036021325.1;extra_copy_number=0
CM058245.1	Liftoff	CDS	56564945	56565019	.	+	.	ID=cds-XP_036021325.1;Parent=rna-XM_036165432.1;Dbxref=GeneID:67249,GenBank:XP_036021325.1,MGI:MGI:1914499;Name=XP_036021325.1;gbkey=CDS;gene=Tbc1d19;product=TBC1 domain family member 19 isoform X1;protein_id=XP_036021325.1;extra_copy_number=0
CM058245.1	Liftoff	CDS	56568241	56568303	.	+	.	ID=cds-XP_036021325.1;Parent=rna-XM_036165432.1;Dbxref=GeneID:67249,GenBank:XP_036021325.1,MGI:MGI:1914499;Name=XP_036021325.1;gbkey=CDS;gene=Tbc1d19;product=TBC1 domain family member 19 isoform X1;protein_id=XP_036021325.1;extra_copy_number=0
CM058245.1	Liftoff	CDS	56580350	56580434	.	+	.	ID=cds-XP_036021325.1;Parent=rna-XM_036165432.1;Dbxref=GeneID:67249,GenBank:XP_036021325.1,MGI:MGI:1914499;Name=XP_036021325.1;gbkey=CDS;gene=Tbc1d19;product=TBC1 domain family member 19 isoform X1;protein_id=XP_036021325.1;extra_copy_number=0
CM058245.1	Liftoff	CDS	56582986	56583030	.	+	.	ID=cds-XP_036021325.1;Parent=rna-XM_036165432.1;Dbxref=GeneID:67249,GenBank:XP_036021325.1,MGI:MGI:1914499;Name=XP_036021325.1;gbkey=CDS;gene=Tbc1d19;product=TBC1 domain family member 19 isoform X1;protein_id=XP_036021325.1;extra_copy_number=0
CM058245.1	Liftoff	CDS	56591761	56591793	.	+	.	ID=cds-XP_036021325.1;Parent=rna-XM_036165432.1;Dbxref=GeneID:67249,GenBank:XP_036021325.1,MGI:MGI:1914499;Name=XP_036021325.1;gbkey=CDS;gene=Tbc1d19;product=TBC1 domain family member 19 isoform X1;protein_id=XP_036021325.1;extra_copy_number=0
CM058245.1	Liftoff	CDS	56595453	56595562	.	+	.	ID=cds-XP_036021325.1;Parent=rna-XM_036165432.1;Dbxref=GeneID:67249,GenBank:XP_036021325.1,MGI:MGI:1914499;Name=XP_036021325.1;gbkey=CDS;gene=Tbc1d19;product=TBC1 domain family member 19 isoform X1;protein_id=XP_036021325.1;extra_copy_number=0
CM058245.1	Liftoff	CDS	56597415	56597506	.	+	.	ID=cds-XP_036021325.1;Parent=rna-XM_036165432.1;Dbxref=GeneID:67249,GenBank:XP_036021325.1,MGI:MGI:1914499;Name=XP_036021325.1;gbkey=CDS;gene=Tbc1d19;product=TBC1 domain family member 19 isoform X1;protein_id=XP_036021325.1;extra_copy_number=0
CM058245.1	Liftoff	CDS	56605092	56605207	.	+	.	ID=cds-XP_036021325.1;Parent=rna-XM_036165432.1;Dbxref=GeneID:67249,GenBank:XP_036021325.1,MGI:MGI:1914499;Name=XP_036021325.1;gbkey=CDS;gene=Tbc1d19;product=TBC1 domain family member 19 isoform X1;protein_id=XP_036021325.1;extra_copy_number=0
CM058245.1	Liftoff	CDS	56609678	56609748	.	+	.	ID=cds-XP_036021325.1;Parent=rna-XM_036165432.1;Dbxref=GeneID:67249,GenBank:XP_036021325.1,MGI:MGI:1914499;Name=XP_036021325.1;gbkey=CDS;gene=Tbc1d19;product=TBC1 domain family member 19 isoform X1;protein_id=XP_036021325.1;extra_copy_number=0
CM058245.1	Liftoff	CDS	56611433	56611507	.	+	.	ID=cds-XP_036021325.1;Parent=rna-XM_036165432.1;Dbxref=GeneID:67249,GenBank:XP_036021325.1,MGI:MGI:1914499;Name=XP_036021325.1;gbkey=CDS;gene=Tbc1d19;product=TBC1 domain family member 19 isoform X1;protein_id=XP_036021325.1;extra_copy_number=0
CM058245.1	Liftoff	mRNA	56517720	56612481	.	+	.	ID=rna-NM_144517.4;Parent=gene-Tbc1d19;Dbxref=GeneID:67249,GenBank:NM_144517.4,MGI:MGI:1914499;Name=NM_144517.4;gbkey=mRNA;gene=Tbc1d19;product=TBC1 domain family%2C member 19;tag=RefSeq Select;transcript_id=NM_144517.4;matches_ref_protein=True;valid_ORF=True;extra_copy_number=0
CM058245.1	Liftoff	exon	56517720	56517951	.	+	.	ID=exon-NM_144517.4-1;Parent=rna-NM_144517.4;Dbxref=GeneID:67249,GenBank:NM_144517.4,MGI:MGI:1914499;gbkey=mRNA;gene=Tbc1d19;product=TBC1 domain family%2C member 19;tag=RefSeq Select;transcript_id=NM_144517.4;extra_copy_number=0
CM058245.1	Liftoff	exon	56537447	56537519	.	+	.	ID=exon-NM_144517.4-2;Parent=rna-NM_144517.4;Dbxref=GeneID:67249,GenBank:NM_144517.4,MGI:MGI:1914499;gbkey=mRNA;gene=Tbc1d19;product=TBC1 domain family%2C member 19;tag=RefSeq Select;transcript_id=NM_144517.4;extra_copy_number=0
CM058245.1	Liftoff	exon	56538552	56538597	.	+	.	ID=exon-NM_144517.4-3;Parent=rna-NM_144517.4;Dbxref=GeneID:67249,GenBank:NM_144517.4,MGI:MGI:1914499;gbkey=mRNA;gene=Tbc1d19;product=TBC1 domain family%2C member 19;tag=RefSeq Select;transcript_id=NM_144517.4;extra_copy_number=0
CM058245.1	Liftoff	exon	56541067	56541142	.	+	.	ID=exon-NM_144517.4-4;Parent=rna-NM_144517.4;Dbxref=GeneID:67249,GenBank:NM_144517.4,MGI:MGI:1914499;gbkey=mRNA;gene=Tbc1d19;product=TBC1 domain family%2C member 19;tag=RefSeq Select;transcript_id=NM_144517.4;extra_copy_number=0
CM058245.1	Liftoff	exon	56543269	56543343	.	+	.	ID=exon-NM_144517.4-5;Parent=rna-NM_144517.4;Dbxref=GeneID:67249,GenBank:NM_144517.4,MGI:MGI:1914499;gbkey=mRNA;gene=Tbc1d19;product=TBC1 domain family%2C member 19;tag=RefSeq Select;transcript_id=NM_144517.4;extra_copy_number=0
CM058245.1	Liftoff	exon	56544693	56544756	.	+	.	ID=exon-NM_144517.4-6;Parent=rna-NM_144517.4;Dbxref=GeneID:67249,GenBank:NM_144517.4,MGI:MGI:1914499;gbkey=mRNA;gene=Tbc1d19;product=TBC1 domain family%2C member 19;tag=RefSeq Select;transcript_id=NM_144517.4;extra_copy_number=0
CM058245.1	Liftoff	exon	56546021	56546067	.	+	.	ID=exon-NM_144517.4-7;Parent=rna-NM_144517.4;Dbxref=GeneID:67249,GenBank:NM_144517.4,MGI:MGI:1914499;gbkey=mRNA;gene=Tbc1d19;product=TBC1 domain family%2C member 19;tag=RefSeq Select;transcript_id=NM_144517.4;extra_copy_number=0
CM058245.1	Liftoff	exon	56546224	56546334	.	+	.	ID=exon-NM_144517.4-8;Parent=rna-NM_144517.4;Dbxref=GeneID:67249,GenBank:NM_144517.4,MGI:MGI:1914499;gbkey=mRNA;gene=Tbc1d19;product=TBC1 domain family%2C member 19;tag=RefSeq Select;transcript_id=NM_144517.4;extra_copy_number=0
CM058245.1	Liftoff	exon	56554298	56554370	.	+	.	ID=exon-NM_144517.4-9;Parent=rna-NM_144517.4;Dbxref=GeneID:67249,GenBank:NM_144517.4,MGI:MGI:1914499;gbkey=mRNA;gene=Tbc1d19;product=TBC1 domain family%2C member 19;tag=RefSeq Select;transcript_id=NM_144517.4;extra_copy_number=0
CM058245.1	Liftoff	exon	56556259	56556297	.	+	.	ID=exon-NM_144517.4-10;Parent=rna-NM_144517.4;Dbxref=GeneID:67249,GenBank:NM_144517.4,MGI:MGI:1914499;gbkey=mRNA;gene=Tbc1d19;product=TBC1 domain family%2C member 19;tag=RefSeq Select;transcript_id=NM_144517.4;extra_copy_number=0
CM058245.1	Liftoff	exon	56557935	56558047	.	+	.	ID=exon-NM_144517.4-11;Parent=rna-NM_144517.4;Dbxref=GeneID:67249,GenBank:NM_144517.4,MGI:MGI:1914499;gbkey=mRNA;gene=Tbc1d19;product=TBC1 domain family%2C member 19;tag=RefSeq Select;transcript_id=NM_144517.4;extra_copy_number=0
CM058245.1	Liftoff	exon	56564945	56565019	.	+	.	ID=exon-NM_144517.4-12;Parent=rna-NM_144517.4;Dbxref=GeneID:67249,GenBank:NM_144517.4,MGI:MGI:1914499;gbkey=mRNA;gene=Tbc1d19;product=TBC1 domain family%2C member 19;tag=RefSeq Select;transcript_id=NM_144517.4;extra_copy_number=0
CM058245.1	Liftoff	exon	56568241	56568303	.	+	.	ID=exon-NM_144517.4-13;Parent=rna-NM_144517.4;Dbxref=GeneID:67249,GenBank:NM_144517.4,MGI:MGI:1914499;gbkey=mRNA;gene=Tbc1d19;product=TBC1 domain family%2C member 19;tag=RefSeq Select;transcript_id=NM_144517.4;extra_copy_number=0
CM058245.1	Liftoff	exon	56580350	56580434	.	+	.	ID=exon-NM_144517.4-14;Parent=rna-NM_144517.4;Dbxref=GeneID:67249,GenBank:NM_144517.4,MGI:MGI:1914499;gbkey=mRNA;gene=Tbc1d19;product=TBC1 domain family%2C member 19;tag=RefSeq Select;transcript_id=NM_144517.4;extra_copy_number=0
CM058245.1	Liftoff	exon	56582986	56583030	.	+	.	ID=exon-NM_144517.4-15;Parent=rna-NM_144517.4;Dbxref=GeneID:67249,GenBank:NM_144517.4,MGI:MGI:1914499;gbkey=mRNA;gene=Tbc1d19;product=TBC1 domain family%2C member 19;tag=RefSeq Select;transcript_id=NM_144517.4;extra_copy_number=0
CM058245.1	Liftoff	exon	56591761	56591793	.	+	.	ID=exon-NM_144517.4-16;Parent=rna-NM_144517.4;Dbxref=GeneID:67249,GenBank:NM_144517.4,MGI:MGI:1914499;gbkey=mRNA;gene=Tbc1d19;product=TBC1 domain family%2C member 19;tag=RefSeq Select;transcript_id=NM_144517.4;extra_copy_number=0
CM058245.1	Liftoff	exon	56595453	56595562	.	+	.	ID=exon-NM_144517.4-17;Parent=rna-NM_144517.4;Dbxref=GeneID:67249,GenBank:NM_144517.4,MGI:MGI:1914499;gbkey=mRNA;gene=Tbc1d19;product=TBC1 domain family%2C member 19;tag=RefSeq Select;transcript_id=NM_144517.4;extra_copy_number=0
CM058245.1	Liftoff	exon	56597415	56597506	.	+	.	ID=exon-NM_144517.4-18;Parent=rna-NM_144517.4;Dbxref=GeneID:67249,GenBank:NM_144517.4,MGI:MGI:1914499;gbkey=mRNA;gene=Tbc1d19;product=TBC1 domain family%2C member 19;tag=RefSeq Select;transcript_id=NM_144517.4;extra_copy_number=0
CM058245.1	Liftoff	exon	56605092	56605207	.	+	.	ID=exon-NM_144517.4-19;Parent=rna-NM_144517.4;Dbxref=GeneID:67249,GenBank:NM_144517.4,MGI:MGI:1914499;gbkey=mRNA;gene=Tbc1d19;product=TBC1 domain family%2C member 19;tag=RefSeq Select;transcript_id=NM_144517.4;extra_copy_number=0
CM058245.1	Liftoff	exon	56609678	56609748	.	+	.	ID=exon-NM_144517.4-20;Parent=rna-NM_144517.4;Dbxref=GeneID:67249,GenBank:NM_144517.4,MGI:MGI:1914499;gbkey=mRNA;gene=Tbc1d19;product=TBC1 domain family%2C member 19;tag=RefSeq Select;transcript_id=NM_144517.4;extra_copy_number=0
CM058245.1	Liftoff	exon	56611433	56612481	.	+	.	ID=exon-NM_144517.4-21;Parent=rna-NM_144517.4;Dbxref=GeneID:67249,GenBank:NM_144517.4,MGI:MGI:1914499;gbkey=mRNA;gene=Tbc1d19;product=TBC1 domain family%2C member 19;tag=RefSeq Select;transcript_id=NM_144517.4;extra_copy_number=0
CM058245.1	Liftoff	CDS	56517853	56517951	.	+	.	ID=cds-NP_653100.1;Parent=rna-NM_144517.4;Dbxref=CCDS:CCDS19294.1,GeneID:67249,GenBank:NP_653100.1,MGI:MGI:1914499;Name=NP_653100.1;gbkey=CDS;gene=Tbc1d19;product=TBC1 domain family member 19;protein_id=NP_653100.1;tag=RefSeq Select;extra_copy_number=0
CM058245.1	Liftoff	CDS	56537447	56537519	.	+	.	ID=cds-NP_653100.1;Parent=rna-NM_144517.4;Dbxref=CCDS:CCDS19294.1,GeneID:67249,GenBank:NP_653100.1,MGI:MGI:1914499;Name=NP_653100.1;gbkey=CDS;gene=Tbc1d19;product=TBC1 domain family member 19;protein_id=NP_653100.1;tag=RefSeq Select;extra_copy_number=0
CM058245.1	Liftoff	CDS	56538552	56538597	.	+	.	ID=cds-NP_653100.1;Parent=rna-NM_144517.4;Dbxref=CCDS:CCDS19294.1,GeneID:67249,GenBank:NP_653100.1,MGI:MGI:1914499;Name=NP_653100.1;gbkey=CDS;gene=Tbc1d19;product=TBC1 domain family member 19;protein_id=NP_653100.1;tag=RefSeq Select;extra_copy_number=0
CM058245.1	Liftoff	CDS	56541067	56541142	.	+	.	ID=cds-NP_653100.1;Parent=rna-NM_144517.4;Dbxref=CCDS:CCDS19294.1,GeneID:67249,GenBank:NP_653100.1,MGI:MGI:1914499;Name=NP_653100.1;gbkey=CDS;gene=Tbc1d19;product=TBC1 domain family member 19;protein_id=NP_653100.1;tag=RefSeq Select;extra_copy_number=0
CM058245.1	Liftoff	CDS	56543269	56543343	.	+	.	ID=cds-NP_653100.1;Parent=rna-NM_144517.4;Dbxref=CCDS:CCDS19294.1,GeneID:67249,GenBank:NP_653100.1,MGI:MGI:1914499;Name=NP_653100.1;gbkey=CDS;gene=Tbc1d19;product=TBC1 domain family member 19;protein_id=NP_653100.1;tag=RefSeq Select;extra_copy_number=0
CM058245.1	Liftoff	CDS	56544693	56544756	.	+	.	ID=cds-NP_653100.1;Parent=rna-NM_144517.4;Dbxref=CCDS:CCDS19294.1,GeneID:67249,GenBank:NP_653100.1,MGI:MGI:1914499;Name=NP_653100.1;gbkey=CDS;gene=Tbc1d19;product=TBC1 domain family member 19;protein_id=NP_653100.1;tag=RefSeq Select;extra_copy_number=0
CM058245.1	Liftoff	CDS	56546021	56546067	.	+	.	ID=cds-NP_653100.1;Parent=rna-NM_144517.4;Dbxref=CCDS:CCDS19294.1,GeneID:67249,GenBank:NP_653100.1,MGI:MGI:1914499;Name=NP_653100.1;gbkey=CDS;gene=Tbc1d19;product=TBC1 domain family member 19;protein_id=NP_653100.1;tag=RefSeq Select;extra_copy_number=0
CM058245.1	Liftoff	CDS	56546224	56546334	.	+	.	ID=cds-NP_653100.1;Parent=rna-NM_144517.4;Dbxref=CCDS:CCDS19294.1,GeneID:67249,GenBank:NP_653100.1,MGI:MGI:1914499;Name=NP_653100.1;gbkey=CDS;gene=Tbc1d19;product=TBC1 domain family member 19;protein_id=NP_653100.1;tag=RefSeq Select;extra_copy_number=0
CM058245.1	Liftoff	CDS	56554298	56554370	.	+	.	ID=cds-NP_653100.1;Parent=rna-NM_144517.4;Dbxref=CCDS:CCDS19294.1,GeneID:67249,GenBank:NP_653100.1,MGI:MGI:1914499;Name=NP_653100.1;gbkey=CDS;gene=Tbc1d19;product=TBC1 domain family member 19;protein_id=NP_653100.1;tag=RefSeq Select;extra_copy_number=0
CM058245.1	Liftoff	CDS	56556259	56556297	.	+	.	ID=cds-NP_653100.1;Parent=rna-NM_144517.4;Dbxref=CCDS:CCDS19294.1,GeneID:67249,GenBank:NP_653100.1,MGI:MGI:1914499;Name=NP_653100.1;gbkey=CDS;gene=Tbc1d19;product=TBC1 domain family member 19;protein_id=NP_653100.1;tag=RefSeq Select;extra_copy_number=0
CM058245.1	Liftoff	CDS	56557935	56558047	.	+	.	ID=cds-NP_653100.1;Parent=rna-NM_144517.4;Dbxref=CCDS:CCDS19294.1,GeneID:67249,GenBank:NP_653100.1,MGI:MGI:1914499;Name=NP_653100.1;gbkey=CDS;gene=Tbc1d19;product=TBC1 domain family member 19;protein_id=NP_653100.1;tag=RefSeq Select;extra_copy_number=0
CM058245.1	Liftoff	CDS	56564945	56565019	.	+	.	ID=cds-NP_653100.1;Parent=rna-NM_144517.4;Dbxref=CCDS:CCDS19294.1,GeneID:67249,GenBank:NP_653100.1,MGI:MGI:1914499;Name=NP_653100.1;gbkey=CDS;gene=Tbc1d19;product=TBC1 domain family member 19;protein_id=NP_653100.1;tag=RefSeq Select;extra_copy_number=0
CM058245.1	Liftoff	CDS	56568241	56568303	.	+	.	ID=cds-NP_653100.1;Parent=rna-NM_144517.4;Dbxref=CCDS:CCDS19294.1,GeneID:67249,GenBank:NP_653100.1,MGI:MGI:1914499;Name=NP_653100.1;gbkey=CDS;gene=Tbc1d19;product=TBC1 domain family member 19;protein_id=NP_653100.1;tag=RefSeq Select;extra_copy_number=0
CM058245.1	Liftoff	CDS	56580350	56580434	.	+	.	ID=cds-NP_653100.1;Parent=rna-NM_144517.4;Dbxref=CCDS:CCDS19294.1,GeneID:67249,GenBank:NP_653100.1,MGI:MGI:1914499;Name=NP_653100.1;gbkey=CDS;gene=Tbc1d19;product=TBC1 domain family member 19;protein_id=NP_653100.1;tag=RefSeq Select;extra_copy_number=0
CM058245.1	Liftoff	CDS	56582986	56583030	.	+	.	ID=cds-NP_653100.1;Parent=rna-NM_144517.4;Dbxref=CCDS:CCDS19294.1,GeneID:67249,GenBank:NP_653100.1,MGI:MGI:1914499;Name=NP_653100.1;gbkey=CDS;gene=Tbc1d19;product=TBC1 domain family member 19;protein_id=NP_653100.1;tag=RefSeq Select;extra_copy_number=0
CM058245.1	Liftoff	CDS	56591761	56591793	.	+	.	ID=cds-NP_653100.1;Parent=rna-NM_144517.4;Dbxref=CCDS:CCDS19294.1,GeneID:67249,GenBank:NP_653100.1,MGI:MGI:1914499;Name=NP_653100.1;gbkey=CDS;gene=Tbc1d19;product=TBC1 domain family member 19;protein_id=NP_653100.1;tag=RefSeq Select;extra_copy_number=0
CM058245.1	Liftoff	CDS	56595453	56595562	.	+	.	ID=cds-NP_653100.1;Parent=rna-NM_144517.4;Dbxref=CCDS:CCDS19294.1,GeneID:67249,GenBank:NP_653100.1,MGI:MGI:1914499;Name=NP_653100.1;gbkey=CDS;gene=Tbc1d19;product=TBC1 domain family member 19;protein_id=NP_653100.1;tag=RefSeq Select;extra_copy_number=0
CM058245.1	Liftoff	CDS	56597415	56597506	.	+	.	ID=cds-NP_653100.1;Parent=rna-NM_144517.4;Dbxref=CCDS:CCDS19294.1,GeneID:67249,GenBank:NP_653100.1,MGI:MGI:1914499;Name=NP_653100.1;gbkey=CDS;gene=Tbc1d19;product=TBC1 domain family member 19;protein_id=NP_653100.1;tag=RefSeq Select;extra_copy_number=0
CM058245.1	Liftoff	CDS	56605092	56605207	.	+	.	ID=cds-NP_653100.1;Parent=rna-NM_144517.4;Dbxref=CCDS:CCDS19294.1,GeneID:67249,GenBank:NP_653100.1,MGI:MGI:1914499;Name=NP_653100.1;gbkey=CDS;gene=Tbc1d19;product=TBC1 domain family member 19;protein_id=NP_653100.1;tag=RefSeq Select;extra_copy_number=0
CM058245.1	Liftoff	CDS	56609678	56609748	.	+	.	ID=cds-NP_653100.1;Parent=rna-NM_144517.4;Dbxref=CCDS:CCDS19294.1,GeneID:67249,GenBank:NP_653100.1,MGI:MGI:1914499;Name=NP_653100.1;gbkey=CDS;gene=Tbc1d19;product=TBC1 domain family member 19;protein_id=NP_653100.1;tag=RefSeq Select;extra_copy_number=0
CM058245.1	Liftoff	CDS	56611433	56611507	.	+	.	ID=cds-NP_653100.1;Parent=rna-NM_144517.4;Dbxref=CCDS:CCDS19294.1,GeneID:67249,GenBank:NP_653100.1,MGI:MGI:1914499;Name=NP_653100.1;gbkey=CDS;gene=Tbc1d19;product=TBC1 domain family member 19;protein_id=NP_653100.1;tag=RefSeq Select;extra_copy_number=0
CM058245.1	Liftoff	mRNA	56517742	56617321	.	+	.	ID=rna-XM_006504065.4;Parent=gene-Tbc1d19;Dbxref=GeneID:67249,GenBank:XM_006504065.4,MGI:MGI:1914499;Name=XM_006504065.4;gbkey=mRNA;gene=Tbc1d19;model_evidence=Supporting evidence includes similarity to: 7 mRNAs%2C 18 ESTs%2C 579 long SRA reads%2C and 100%25 coverage of the annotated genomic feature by RNAseq alignments%2C including 34 samples with support for all annotated introns;product=TBC1 domain family%2C member 19%2C transcript variant X4;transcript_id=XM_006504065.4;matches_ref_protein=True;valid_ORF=True;extra_copy_number=0
CM058245.1	Liftoff	exon	56517742	56517951	.	+	.	ID=exon-XM_006504065.4-1;Parent=rna-XM_006504065.4;Dbxref=GeneID:67249,GenBank:XM_006504065.4,MGI:MGI:1914499;gbkey=mRNA;gene=Tbc1d19;product=TBC1 domain family%2C member 19%2C transcript variant X4;transcript_id=XM_006504065.4;extra_copy_number=0
CM058245.1	Liftoff	exon	56537447	56537519	.	+	.	ID=exon-XM_006504065.4-2;Parent=rna-XM_006504065.4;Dbxref=GeneID:67249,GenBank:XM_006504065.4,MGI:MGI:1914499;gbkey=mRNA;gene=Tbc1d19;product=TBC1 domain family%2C member 19%2C transcript variant X4;transcript_id=XM_006504065.4;extra_copy_number=0
CM058245.1	Liftoff	exon	56538552	56538597	.	+	.	ID=exon-XM_006504065.4-3;Parent=rna-XM_006504065.4;Dbxref=GeneID:67249,GenBank:XM_006504065.4,MGI:MGI:1914499;gbkey=mRNA;gene=Tbc1d19;product=TBC1 domain family%2C member 19%2C transcript variant X4;transcript_id=XM_006504065.4;extra_copy_number=0
CM058245.1	Liftoff	exon	56539464	56539585	.	+	.	ID=exon-XM_006504065.4-4;Parent=rna-XM_006504065.4;Dbxref=GeneID:67249,GenBank:XM_006504065.4,MGI:MGI:1914499;gbkey=mRNA;gene=Tbc1d19;product=TBC1 domain family%2C member 19%2C transcript variant X4;transcript_id=XM_006504065.4;extra_copy_number=0
CM058245.1	Liftoff	exon	56541067	56541142	.	+	.	ID=exon-XM_006504065.4-5;Parent=rna-XM_006504065.4;Dbxref=GeneID:67249,GenBank:XM_006504065.4,MGI:MGI:1914499;gbkey=mRNA;gene=Tbc1d19;product=TBC1 domain family%2C member 19%2C transcript variant X4;transcript_id=XM_006504065.4;extra_copy_number=0
CM058245.1	Liftoff	exon	56543269	56543343	.	+	.	ID=exon-XM_006504065.4-6;Parent=rna-XM_006504065.4;Dbxref=GeneID:67249,GenBank:XM_006504065.4,MGI:MGI:1914499;gbkey=mRNA;gene=Tbc1d19;product=TBC1 domain family%2C member 19%2C transcript variant X4;transcript_id=XM_006504065.4;extra_copy_number=0
CM058245.1	Liftoff	exon	56544693	56544756	.	+	.	ID=exon-XM_006504065.4-7;Parent=rna-XM_006504065.4;Dbxref=GeneID:67249,GenBank:XM_006504065.4,MGI:MGI:1914499;gbkey=mRNA;gene=Tbc1d19;product=TBC1 domain family%2C member 19%2C transcript variant X4;transcript_id=XM_006504065.4;extra_copy_number=0
CM058245.1	Liftoff	exon	56546021	56546067	.	+	.	ID=exon-XM_006504065.4-8;Parent=rna-XM_006504065.4;Dbxref=GeneID:67249,GenBank:XM_006504065.4,MGI:MGI:1914499;gbkey=mRNA;gene=Tbc1d19;product=TBC1 domain family%2C member 19%2C transcript variant X4;transcript_id=XM_006504065.4;extra_copy_number=0
CM058245.1	Liftoff	exon	56546224	56546334	.	+	.	ID=exon-XM_006504065.4-9;Parent=rna-XM_006504065.4;Dbxref=GeneID:67249,GenBank:XM_006504065.4,MGI:MGI:1914499;gbkey=mRNA;gene=Tbc1d19;product=TBC1 domain family%2C member 19%2C transcript variant X4;transcript_id=XM_006504065.4;extra_copy_number=0
CM058245.1	Liftoff	exon	56554298	56554370	.	+	.	ID=exon-XM_006504065.4-10;Parent=rna-XM_006504065.4;Dbxref=GeneID:67249,GenBank:XM_006504065.4,MGI:MGI:1914499;gbkey=mRNA;gene=Tbc1d19;product=TBC1 domain family%2C member 19%2C transcript variant X4;transcript_id=XM_006504065.4;extra_copy_number=0
CM058245.1	Liftoff	exon	56556259	56556297	.	+	.	ID=exon-XM_006504065.4-11;Parent=rna-XM_006504065.4;Dbxref=GeneID:67249,GenBank:XM_006504065.4,MGI:MGI:1914499;gbkey=mRNA;gene=Tbc1d19;product=TBC1 domain family%2C member 19%2C transcript variant X4;transcript_id=XM_006504065.4;extra_copy_number=0
CM058245.1	Liftoff	exon	56557935	56558047	.	+	.	ID=exon-XM_006504065.4-12;Parent=rna-XM_006504065.4;Dbxref=GeneID:67249,GenBank:XM_006504065.4,MGI:MGI:1914499;gbkey=mRNA;gene=Tbc1d19;product=TBC1 domain family%2C member 19%2C transcript variant X4;transcript_id=XM_006504065.4;extra_copy_number=0
CM058245.1	Liftoff	exon	56564945	56565019	.	+	.	ID=exon-XM_006504065.4-13;Parent=rna-XM_006504065.4;Dbxref=GeneID:67249,GenBank:XM_006504065.4,MGI:MGI:1914499;gbkey=mRNA;gene=Tbc1d19;product=TBC1 domain family%2C member 19%2C transcript variant X4;transcript_id=XM_006504065.4;extra_copy_number=0
CM058245.1	Liftoff	exon	56568241	56568303	.	+	.	ID=exon-XM_006504065.4-14;Parent=rna-XM_006504065.4;Dbxref=GeneID:67249,GenBank:XM_006504065.4,MGI:MGI:1914499;gbkey=mRNA;gene=Tbc1d19;product=TBC1 domain family%2C member 19%2C transcript variant X4;transcript_id=XM_006504065.4;extra_copy_number=0
CM058245.1	Liftoff	exon	56580350	56580434	.	+	.	ID=exon-XM_006504065.4-15;Parent=rna-XM_006504065.4;Dbxref=GeneID:67249,GenBank:XM_006504065.4,MGI:MGI:1914499;gbkey=mRNA;gene=Tbc1d19;product=TBC1 domain family%2C member 19%2C transcript variant X4;transcript_id=XM_006504065.4;extra_copy_number=0
CM058245.1	Liftoff	exon	56582986	56583030	.	+	.	ID=exon-XM_006504065.4-16;Parent=rna-XM_006504065.4;Dbxref=GeneID:67249,GenBank:XM_006504065.4,MGI:MGI:1914499;gbkey=mRNA;gene=Tbc1d19;product=TBC1 domain family%2C member 19%2C transcript variant X4;transcript_id=XM_006504065.4;extra_copy_number=0
CM058245.1	Liftoff	exon	56591761	56591793	.	+	.	ID=exon-XM_006504065.4-17;Parent=rna-XM_006504065.4;Dbxref=GeneID:67249,GenBank:XM_006504065.4,MGI:MGI:1914499;gbkey=mRNA;gene=Tbc1d19;product=TBC1 domain family%2C member 19%2C transcript variant X4;transcript_id=XM_006504065.4;extra_copy_number=0
CM058245.1	Liftoff	exon	56595453	56595562	.	+	.	ID=exon-XM_006504065.4-18;Parent=rna-XM_006504065.4;Dbxref=GeneID:67249,GenBank:XM_006504065.4,MGI:MGI:1914499;gbkey=mRNA;gene=Tbc1d19;product=TBC1 domain family%2C member 19%2C transcript variant X4;transcript_id=XM_006504065.4;extra_copy_number=0
CM058245.1	Liftoff	exon	56597415	56597506	.	+	.	ID=exon-XM_006504065.4-19;Parent=rna-XM_006504065.4;Dbxref=GeneID:67249,GenBank:XM_006504065.4,MGI:MGI:1914499;gbkey=mRNA;gene=Tbc1d19;product=TBC1 domain family%2C member 19%2C transcript variant X4;transcript_id=XM_006504065.4;extra_copy_number=0
CM058245.1	Liftoff	exon	56605092	56605207	.	+	.	ID=exon-XM_006504065.4-20;Parent=rna-XM_006504065.4;Dbxref=GeneID:67249,GenBank:XM_006504065.4,MGI:MGI:1914499;gbkey=mRNA;gene=Tbc1d19;product=TBC1 domain family%2C member 19%2C transcript variant X4;transcript_id=XM_006504065.4;extra_copy_number=0
CM058245.1	Liftoff	exon	56609678	56609748	.	+	.	ID=exon-XM_006504065.4-21;Parent=rna-XM_006504065.4;Dbxref=GeneID:67249,GenBank:XM_006504065.4,MGI:MGI:1914499;gbkey=mRNA;gene=Tbc1d19;product=TBC1 domain family%2C member 19%2C transcript variant X4;transcript_id=XM_006504065.4;extra_copy_number=0
CM058245.1	Liftoff	exon	56611433	56617321	.	+	.	ID=exon-XM_006504065.4-22;Parent=rna-XM_006504065.4;Dbxref=GeneID:67249,GenBank:XM_006504065.4,MGI:MGI:1914499;gbkey=mRNA;gene=Tbc1d19;product=TBC1 domain family%2C member 19%2C transcript variant X4;transcript_id=XM_006504065.4;extra_copy_number=0
CM058245.1	Liftoff	CDS	56541128	56541142	.	+	.	ID=cds-XP_006504128.1;Parent=rna-XM_006504065.4;Dbxref=GeneID:67249,GenBank:XP_006504128.1,MGI:MGI:1914499;Name=XP_006504128.1;gbkey=CDS;gene=Tbc1d19;product=TBC1 domain family member 19 isoform X2;protein_id=XP_006504128.1;extra_copy_number=0
CM058245.1	Liftoff	CDS	56543269	56543343	.	+	.	ID=cds-XP_006504128.1;Parent=rna-XM_006504065.4;Dbxref=GeneID:67249,GenBank:XP_006504128.1,MGI:MGI:1914499;Name=XP_006504128.1;gbkey=CDS;gene=Tbc1d19;product=TBC1 domain family member 19 isoform X2;protein_id=XP_006504128.1;extra_copy_number=0
CM058245.1	Liftoff	CDS	56544693	56544756	.	+	.	ID=cds-XP_006504128.1;Parent=rna-XM_006504065.4;Dbxref=GeneID:67249,GenBank:XP_006504128.1,MGI:MGI:1914499;Name=XP_006504128.1;gbkey=CDS;gene=Tbc1d19;product=TBC1 domain family member 19 isoform X2;protein_id=XP_006504128.1;extra_copy_number=0
CM058245.1	Liftoff	CDS	56546021	56546067	.	+	.	ID=cds-XP_006504128.1;Parent=rna-XM_006504065.4;Dbxref=GeneID:67249,GenBank:XP_006504128.1,MGI:MGI:1914499;Name=XP_006504128.1;gbkey=CDS;gene=Tbc1d19;product=TBC1 domain family member 19 isoform X2;protein_id=XP_006504128.1;extra_copy_number=0
CM058245.1	Liftoff	CDS	56546224	56546334	.	+	.	ID=cds-XP_006504128.1;Parent=rna-XM_006504065.4;Dbxref=GeneID:67249,GenBank:XP_006504128.1,MGI:MGI:1914499;Name=XP_006504128.1;gbkey=CDS;gene=Tbc1d19;product=TBC1 domain family member 19 isoform X2;protein_id=XP_006504128.1;extra_copy_number=0
CM058245.1	Liftoff	CDS	56554298	56554370	.	+	.	ID=cds-XP_006504128.1;Parent=rna-XM_006504065.4;Dbxref=GeneID:67249,GenBank:XP_006504128.1,MGI:MGI:1914499;Name=XP_006504128.1;gbkey=CDS;gene=Tbc1d19;product=TBC1 domain family member 19 isoform X2;protein_id=XP_006504128.1;extra_copy_number=0
CM058245.1	Liftoff	CDS	56556259	56556297	.	+	.	ID=cds-XP_006504128.1;Parent=rna-XM_006504065.4;Dbxref=GeneID:67249,GenBank:XP_006504128.1,MGI:MGI:1914499;Name=XP_006504128.1;gbkey=CDS;gene=Tbc1d19;product=TBC1 domain family member 19 isoform X2;protein_id=XP_006504128.1;extra_copy_number=0
CM058245.1	Liftoff	CDS	56557935	56558047	.	+	.	ID=cds-XP_006504128.1;Parent=rna-XM_006504065.4;Dbxref=GeneID:67249,GenBank:XP_006504128.1,MGI:MGI:1914499;Name=XP_006504128.1;gbkey=CDS;gene=Tbc1d19;product=TBC1 domain family member 19 isoform X2;protein_id=XP_006504128.1;extra_copy_number=0
CM058245.1	Liftoff	CDS	56564945	56565019	.	+	.	ID=cds-XP_006504128.1;Parent=rna-XM_006504065.4;Dbxref=GeneID:67249,GenBank:XP_006504128.1,MGI:MGI:1914499;Name=XP_006504128.1;gbkey=CDS;gene=Tbc1d19;product=TBC1 domain family member 19 isoform X2;protein_id=XP_006504128.1;extra_copy_number=0
CM058245.1	Liftoff	CDS	56568241	56568303	.	+	.	ID=cds-XP_006504128.1;Parent=rna-XM_006504065.4;Dbxref=GeneID:67249,GenBank:XP_006504128.1,MGI:MGI:1914499;Name=XP_006504128.1;gbkey=CDS;gene=Tbc1d19;product=TBC1 domain family member 19 isoform X2;protein_id=XP_006504128.1;extra_copy_number=0
CM058245.1	Liftoff	CDS	56580350	56580434	.	+	.	ID=cds-XP_006504128.1;Parent=rna-XM_006504065.4;Dbxref=GeneID:67249,GenBank:XP_006504128.1,MGI:MGI:1914499;Name=XP_006504128.1;gbkey=CDS;gene=Tbc1d19;product=TBC1 domain family member 19 isoform X2;protein_id=XP_006504128.1;extra_copy_number=0
CM058245.1	Liftoff	CDS	56582986	56583030	.	+	.	ID=cds-XP_006504128.1;Parent=rna-XM_006504065.4;Dbxref=GeneID:67249,GenBank:XP_006504128.1,MGI:MGI:1914499;Name=XP_006504128.1;gbkey=CDS;gene=Tbc1d19;product=TBC1 domain family member 19 isoform X2;protein_id=XP_006504128.1;extra_copy_number=0
CM058245.1	Liftoff	CDS	56591761	56591793	.	+	.	ID=cds-XP_006504128.1;Parent=rna-XM_006504065.4;Dbxref=GeneID:67249,GenBank:XP_006504128.1,MGI:MGI:1914499;Name=XP_006504128.1;gbkey=CDS;gene=Tbc1d19;product=TBC1 domain family member 19 isoform X2;protein_id=XP_006504128.1;extra_copy_number=0
CM058245.1	Liftoff	CDS	56595453	56595562	.	+	.	ID=cds-XP_006504128.1;Parent=rna-XM_006504065.4;Dbxref=GeneID:67249,GenBank:XP_006504128.1,MGI:MGI:1914499;Name=XP_006504128.1;gbkey=CDS;gene=Tbc1d19;product=TBC1 domain family member 19 isoform X2;protein_id=XP_006504128.1;extra_copy_number=0
CM058245.1	Liftoff	CDS	56597415	56597506	.	+	.	ID=cds-XP_006504128.1;Parent=rna-XM_006504065.4;Dbxref=GeneID:67249,GenBank:XP_006504128.1,MGI:MGI:1914499;Name=XP_006504128.1;gbkey=CDS;gene=Tbc1d19;product=TBC1 domain family member 19 isoform X2;protein_id=XP_006504128.1;extra_copy_number=0
CM058245.1	Liftoff	CDS	56605092	56605207	.	+	.	ID=cds-XP_006504128.1;Parent=rna-XM_006504065.4;Dbxref=GeneID:67249,GenBank:XP_006504128.1,MGI:MGI:1914499;Name=XP_006504128.1;gbkey=CDS;gene=Tbc1d19;product=TBC1 domain family member 19 isoform X2;protein_id=XP_006504128.1;extra_copy_number=0
CM058245.1	Liftoff	CDS	56609678	56609748	.	+	.	ID=cds-XP_006504128.1;Parent=rna-XM_006504065.4;Dbxref=GeneID:67249,GenBank:XP_006504128.1,MGI:MGI:1914499;Name=XP_006504128.1;gbkey=CDS;gene=Tbc1d19;product=TBC1 domain family member 19 isoform X2;protein_id=XP_006504128.1;extra_copy_number=0
CM058245.1	Liftoff	CDS	56611433	56611507	.	+	.	ID=cds-XP_006504128.1;Parent=rna-XM_006504065.4;Dbxref=GeneID:67249,GenBank:XP_006504128.1,MGI:MGI:1914499;Name=XP_006504128.1;gbkey=CDS;gene=Tbc1d19;product=TBC1 domain family member 19 isoform X2;protein_id=XP_006504128.1;extra_copy_number=0
CM058245.1	Liftoff	mRNA	56517742	56617321	.	+	.	ID=rna-XM_030254772.1;Parent=gene-Tbc1d19;Dbxref=GeneID:67249,GenBank:XM_030254772.1,MGI:MGI:1914499;Name=XM_030254772.1;gbkey=mRNA;gene=Tbc1d19;model_evidence=Supporting evidence includes similarity to: 7 mRNAs%2C 17 ESTs%2C 578 long SRA reads%2C and 100%25 coverage of the annotated genomic feature by RNAseq alignments%2C including 28 samples with support for all annotated introns;product=TBC1 domain family%2C member 19%2C transcript variant X5;transcript_id=XM_030254772.1;matches_ref_protein=True;valid_ORF=True;extra_copy_number=0
CM058245.1	Liftoff	exon	56517742	56517951	.	+	.	ID=exon-XM_030254772.1-1;Parent=rna-XM_030254772.1;Dbxref=GeneID:67249,GenBank:XM_030254772.1,MGI:MGI:1914499;gbkey=mRNA;gene=Tbc1d19;product=TBC1 domain family%2C member 19%2C transcript variant X5;transcript_id=XM_030254772.1;extra_copy_number=0
CM058245.1	Liftoff	exon	56537447	56537519	.	+	.	ID=exon-XM_030254772.1-2;Parent=rna-XM_030254772.1;Dbxref=GeneID:67249,GenBank:XM_030254772.1,MGI:MGI:1914499;gbkey=mRNA;gene=Tbc1d19;product=TBC1 domain family%2C member 19%2C transcript variant X5;transcript_id=XM_030254772.1;extra_copy_number=0
CM058245.1	Liftoff	exon	56538552	56538597	.	+	.	ID=exon-XM_030254772.1-3;Parent=rna-XM_030254772.1;Dbxref=GeneID:67249,GenBank:XM_030254772.1,MGI:MGI:1914499;gbkey=mRNA;gene=Tbc1d19;product=TBC1 domain family%2C member 19%2C transcript variant X5;transcript_id=XM_030254772.1;extra_copy_number=0
CM058245.1	Liftoff	exon	56539486	56539585	.	+	.	ID=exon-XM_030254772.1-4;Parent=rna-XM_030254772.1;Dbxref=GeneID:67249,GenBank:XM_030254772.1,MGI:MGI:1914499;gbkey=mRNA;gene=Tbc1d19;product=TBC1 domain family%2C member 19%2C transcript variant X5;transcript_id=XM_030254772.1;extra_copy_number=0
CM058245.1	Liftoff	exon	56541067	56541142	.	+	.	ID=exon-XM_030254772.1-5;Parent=rna-XM_030254772.1;Dbxref=GeneID:67249,GenBank:XM_030254772.1,MGI:MGI:1914499;gbkey=mRNA;gene=Tbc1d19;product=TBC1 domain family%2C member 19%2C transcript variant X5;transcript_id=XM_030254772.1;extra_copy_number=0
CM058245.1	Liftoff	exon	56543269	56543343	.	+	.	ID=exon-XM_030254772.1-6;Parent=rna-XM_030254772.1;Dbxref=GeneID:67249,GenBank:XM_030254772.1,MGI:MGI:1914499;gbkey=mRNA;gene=Tbc1d19;product=TBC1 domain family%2C member 19%2C transcript variant X5;transcript_id=XM_030254772.1;extra_copy_number=0
CM058245.1	Liftoff	exon	56544693	56544756	.	+	.	ID=exon-XM_030254772.1-7;Parent=rna-XM_030254772.1;Dbxref=GeneID:67249,GenBank:XM_030254772.1,MGI:MGI:1914499;gbkey=mRNA;gene=Tbc1d19;product=TBC1 domain family%2C member 19%2C transcript variant X5;transcript_id=XM_030254772.1;extra_copy_number=0
CM058245.1	Liftoff	exon	56546021	56546067	.	+	.	ID=exon-XM_030254772.1-8;Parent=rna-XM_030254772.1;Dbxref=GeneID:67249,GenBank:XM_030254772.1,MGI:MGI:1914499;gbkey=mRNA;gene=Tbc1d19;product=TBC1 domain family%2C member 19%2C transcript variant X5;transcript_id=XM_030254772.1;extra_copy_number=0
CM058245.1	Liftoff	exon	56546224	56546334	.	+	.	ID=exon-XM_030254772.1-9;Parent=rna-XM_030254772.1;Dbxref=GeneID:67249,GenBank:XM_030254772.1,MGI:MGI:1914499;gbkey=mRNA;gene=Tbc1d19;product=TBC1 domain family%2C member 19%2C transcript variant X5;transcript_id=XM_030254772.1;extra_copy_number=0
CM058245.1	Liftoff	exon	56554298	56554370	.	+	.	ID=exon-XM_030254772.1-10;Parent=rna-XM_030254772.1;Dbxref=GeneID:67249,GenBank:XM_030254772.1,MGI:MGI:1914499;gbkey=mRNA;gene=Tbc1d19;product=TBC1 domain family%2C member 19%2C transcript variant X5;transcript_id=XM_030254772.1;extra_copy_number=0
CM058245.1	Liftoff	exon	56556259	56556297	.	+	.	ID=exon-XM_030254772.1-11;Parent=rna-XM_030254772.1;Dbxref=GeneID:67249,GenBank:XM_030254772.1,MGI:MGI:1914499;gbkey=mRNA;gene=Tbc1d19;product=TBC1 domain family%2C member 19%2C transcript variant X5;transcript_id=XM_030254772.1;extra_copy_number=0
CM058245.1	Liftoff	exon	56557935	56558047	.	+	.	ID=exon-XM_030254772.1-12;Parent=rna-XM_030254772.1;Dbxref=GeneID:67249,GenBank:XM_030254772.1,MGI:MGI:1914499;gbkey=mRNA;gene=Tbc1d19;product=TBC1 domain family%2C member 19%2C transcript variant X5;transcript_id=XM_030254772.1;extra_copy_number=0
CM058245.1	Liftoff	exon	56564945	56565019	.	+	.	ID=exon-XM_030254772.1-13;Parent=rna-XM_030254772.1;Dbxref=GeneID:67249,GenBank:XM_030254772.1,MGI:MGI:1914499;gbkey=mRNA;gene=Tbc1d19;product=TBC1 domain family%2C member 19%2C transcript variant X5;transcript_id=XM_030254772.1;extra_copy_number=0
CM058245.1	Liftoff	exon	56568241	56568303	.	+	.	ID=exon-XM_030254772.1-14;Parent=rna-XM_030254772.1;Dbxref=GeneID:67249,GenBank:XM_030254772.1,MGI:MGI:1914499;gbkey=mRNA;gene=Tbc1d19;product=TBC1 domain family%2C member 19%2C transcript variant X5;transcript_id=XM_030254772.1;extra_copy_number=0
CM058245.1	Liftoff	exon	56580350	56580434	.	+	.	ID=exon-XM_030254772.1-15;Parent=rna-XM_030254772.1;Dbxref=GeneID:67249,GenBank:XM_030254772.1,MGI:MGI:1914499;gbkey=mRNA;gene=Tbc1d19;product=TBC1 domain family%2C member 19%2C transcript variant X5;transcript_id=XM_030254772.1;extra_copy_number=0
CM058245.1	Liftoff	exon	56582986	56583030	.	+	.	ID=exon-XM_030254772.1-16;Parent=rna-XM_030254772.1;Dbxref=GeneID:67249,GenBank:XM_030254772.1,MGI:MGI:1914499;gbkey=mRNA;gene=Tbc1d19;product=TBC1 domain family%2C member 19%2C transcript variant X5;transcript_id=XM_030254772.1;extra_copy_number=0
CM058245.1	Liftoff	exon	56591761	56591793	.	+	.	ID=exon-XM_030254772.1-17;Parent=rna-XM_030254772.1;Dbxref=GeneID:67249,GenBank:XM_030254772.1,MGI:MGI:1914499;gbkey=mRNA;gene=Tbc1d19;product=TBC1 domain family%2C member 19%2C transcript variant X5;transcript_id=XM_030254772.1;extra_copy_number=0
CM058245.1	Liftoff	exon	56595453	56595562	.	+	.	ID=exon-XM_030254772.1-18;Parent=rna-XM_030254772.1;Dbxref=GeneID:67249,GenBank:XM_030254772.1,MGI:MGI:1914499;gbkey=mRNA;gene=Tbc1d19;product=TBC1 domain family%2C member 19%2C transcript variant X5;transcript_id=XM_030254772.1;extra_copy_number=0
CM058245.1	Liftoff	exon	56597415	56597506	.	+	.	ID=exon-XM_030254772.1-19;Parent=rna-XM_030254772.1;Dbxref=GeneID:67249,GenBank:XM_030254772.1,MGI:MGI:1914499;gbkey=mRNA;gene=Tbc1d19;product=TBC1 domain family%2C member 19%2C transcript variant X5;transcript_id=XM_030254772.1;extra_copy_number=0
CM058245.1	Liftoff	exon	56605092	56605207	.	+	.	ID=exon-XM_030254772.1-20;Parent=rna-XM_030254772.1;Dbxref=GeneID:67249,GenBank:XM_030254772.1,MGI:MGI:1914499;gbkey=mRNA;gene=Tbc1d19;product=TBC1 domain family%2C member 19%2C transcript variant X5;transcript_id=XM_030254772.1;extra_copy_number=0
CM058245.1	Liftoff	exon	56609678	56609748	.	+	.	ID=exon-XM_030254772.1-21;Parent=rna-XM_030254772.1;Dbxref=GeneID:67249,GenBank:XM_030254772.1,MGI:MGI:1914499;gbkey=mRNA;gene=Tbc1d19;product=TBC1 domain family%2C member 19%2C transcript variant X5;transcript_id=XM_030254772.1;extra_copy_number=0
CM058245.1	Liftoff	exon	56611433	56617321	.	+	.	ID=exon-XM_030254772.1-22;Parent=rna-XM_030254772.1;Dbxref=GeneID:67249,GenBank:XM_030254772.1,MGI:MGI:1914499;gbkey=mRNA;gene=Tbc1d19;product=TBC1 domain family%2C member 19%2C transcript variant X5;transcript_id=XM_030254772.1;extra_copy_number=0
CM058245.1	Liftoff	CDS	56541128	56541142	.	+	.	ID=cds-XP_030110632.1;Parent=rna-XM_030254772.1;Dbxref=GeneID:67249,GenBank:XP_030110632.1,MGI:MGI:1914499;Name=XP_030110632.1;gbkey=CDS;gene=Tbc1d19;product=TBC1 domain family member 19 isoform X2;protein_id=XP_030110632.1;extra_copy_number=0
CM058245.1	Liftoff	CDS	56543269	56543343	.	+	.	ID=cds-XP_030110632.1;Parent=rna-XM_030254772.1;Dbxref=GeneID:67249,GenBank:XP_030110632.1,MGI:MGI:1914499;Name=XP_030110632.1;gbkey=CDS;gene=Tbc1d19;product=TBC1 domain family member 19 isoform X2;protein_id=XP_030110632.1;extra_copy_number=0
CM058245.1	Liftoff	CDS	56544693	56544756	.	+	.	ID=cds-XP_030110632.1;Parent=rna-XM_030254772.1;Dbxref=GeneID:67249,GenBank:XP_030110632.1,MGI:MGI:1914499;Name=XP_030110632.1;gbkey=CDS;gene=Tbc1d19;product=TBC1 domain family member 19 isoform X2;protein_id=XP_030110632.1;extra_copy_number=0
CM058245.1	Liftoff	CDS	56546021	56546067	.	+	.	ID=cds-XP_030110632.1;Parent=rna-XM_030254772.1;Dbxref=GeneID:67249,GenBank:XP_030110632.1,MGI:MGI:1914499;Name=XP_030110632.1;gbkey=CDS;gene=Tbc1d19;product=TBC1 domain family member 19 isoform X2;protein_id=XP_030110632.1;extra_copy_number=0
CM058245.1	Liftoff	CDS	56546224	56546334	.	+	.	ID=cds-XP_030110632.1;Parent=rna-XM_030254772.1;Dbxref=GeneID:67249,GenBank:XP_030110632.1,MGI:MGI:1914499;Name=XP_030110632.1;gbkey=CDS;gene=Tbc1d19;product=TBC1 domain family member 19 isoform X2;protein_id=XP_030110632.1;extra_copy_number=0
CM058245.1	Liftoff	CDS	56554298	56554370	.	+	.	ID=cds-XP_030110632.1;Parent=rna-XM_030254772.1;Dbxref=GeneID:67249,GenBank:XP_030110632.1,MGI:MGI:1914499;Name=XP_030110632.1;gbkey=CDS;gene=Tbc1d19;product=TBC1 domain family member 19 isoform X2;protein_id=XP_030110632.1;extra_copy_number=0
CM058245.1	Liftoff	CDS	56556259	56556297	.	+	.	ID=cds-XP_030110632.1;Parent=rna-XM_030254772.1;Dbxref=GeneID:67249,GenBank:XP_030110632.1,MGI:MGI:1914499;Name=XP_030110632.1;gbkey=CDS;gene=Tbc1d19;product=TBC1 domain family member 19 isoform X2;protein_id=XP_030110632.1;extra_copy_number=0
CM058245.1	Liftoff	CDS	56557935	56558047	.	+	.	ID=cds-XP_030110632.1;Parent=rna-XM_030254772.1;Dbxref=GeneID:67249,GenBank:XP_030110632.1,MGI:MGI:1914499;Name=XP_030110632.1;gbkey=CDS;gene=Tbc1d19;product=TBC1 domain family member 19 isoform X2;protein_id=XP_030110632.1;extra_copy_number=0
CM058245.1	Liftoff	CDS	56564945	56565019	.	+	.	ID=cds-XP_030110632.1;Parent=rna-XM_030254772.1;Dbxref=GeneID:67249,GenBank:XP_030110632.1,MGI:MGI:1914499;Name=XP_030110632.1;gbkey=CDS;gene=Tbc1d19;product=TBC1 domain family member 19 isoform X2;protein_id=XP_030110632.1;extra_copy_number=0
CM058245.1	Liftoff	CDS	56568241	56568303	.	+	.	ID=cds-XP_030110632.1;Parent=rna-XM_030254772.1;Dbxref=GeneID:67249,GenBank:XP_030110632.1,MGI:MGI:1914499;Name=XP_030110632.1;gbkey=CDS;gene=Tbc1d19;product=TBC1 domain family member 19 isoform X2;protein_id=XP_030110632.1;extra_copy_number=0
CM058245.1	Liftoff	CDS	56580350	56580434	.	+	.	ID=cds-XP_030110632.1;Parent=rna-XM_030254772.1;Dbxref=GeneID:67249,GenBank:XP_030110632.1,MGI:MGI:1914499;Name=XP_030110632.1;gbkey=CDS;gene=Tbc1d19;product=TBC1 domain family member 19 isoform X2;protein_id=XP_030110632.1;extra_copy_number=0
CM058245.1	Liftoff	CDS	56582986	56583030	.	+	.	ID=cds-XP_030110632.1;Parent=rna-XM_030254772.1;Dbxref=GeneID:67249,GenBank:XP_030110632.1,MGI:MGI:1914499;Name=XP_030110632.1;gbkey=CDS;gene=Tbc1d19;product=TBC1 domain family member 19 isoform X2;protein_id=XP_030110632.1;extra_copy_number=0
CM058245.1	Liftoff	CDS	56591761	56591793	.	+	.	ID=cds-XP_030110632.1;Parent=rna-XM_030254772.1;Dbxref=GeneID:67249,GenBank:XP_030110632.1,MGI:MGI:1914499;Name=XP_030110632.1;gbkey=CDS;gene=Tbc1d19;product=TBC1 domain family member 19 isoform X2;protein_id=XP_030110632.1;extra_copy_number=0
CM058245.1	Liftoff	CDS	56595453	56595562	.	+	.	ID=cds-XP_030110632.1;Parent=rna-XM_030254772.1;Dbxref=GeneID:67249,GenBank:XP_030110632.1,MGI:MGI:1914499;Name=XP_030110632.1;gbkey=CDS;gene=Tbc1d19;product=TBC1 domain family member 19 isoform X2;protein_id=XP_030110632.1;extra_copy_number=0
CM058245.1	Liftoff	CDS	56597415	56597506	.	+	.	ID=cds-XP_030110632.1;Parent=rna-XM_030254772.1;Dbxref=GeneID:67249,GenBank:XP_030110632.1,MGI:MGI:1914499;Name=XP_030110632.1;gbkey=CDS;gene=Tbc1d19;product=TBC1 domain family member 19 isoform X2;protein_id=XP_030110632.1;extra_copy_number=0
CM058245.1	Liftoff	CDS	56605092	56605207	.	+	.	ID=cds-XP_030110632.1;Parent=rna-XM_030254772.1;Dbxref=GeneID:67249,GenBank:XP_030110632.1,MGI:MGI:1914499;Name=XP_030110632.1;gbkey=CDS;gene=Tbc1d19;product=TBC1 domain family member 19 isoform X2;protein_id=XP_030110632.1;extra_copy_number=0
CM058245.1	Liftoff	CDS	56609678	56609748	.	+	.	ID=cds-XP_030110632.1;Parent=rna-XM_030254772.1;Dbxref=GeneID:67249,GenBank:XP_030110632.1,MGI:MGI:1914499;Name=XP_030110632.1;gbkey=CDS;gene=Tbc1d19;product=TBC1 domain family member 19 isoform X2;protein_id=XP_030110632.1;extra_copy_number=0
CM058245.1	Liftoff	CDS	56611433	56611507	.	+	.	ID=cds-XP_030110632.1;Parent=rna-XM_030254772.1;Dbxref=GeneID:67249,GenBank:XP_030110632.1,MGI:MGI:1914499;Name=XP_030110632.1;gbkey=CDS;gene=Tbc1d19;product=TBC1 domain family member 19 isoform X2;protein_id=XP_030110632.1;extra_copy_number=0
CM058245.1	Liftoff	mRNA	56517743	56617321	.	+	.	ID=rna-XM_006504067.4;Parent=gene-Tbc1d19;Dbxref=GeneID:67249,GenBank:XM_006504067.4,MGI:MGI:1914499;Name=XM_006504067.4;gbkey=mRNA;gene=Tbc1d19;model_evidence=Supporting evidence includes similarity to: 7 mRNAs%2C 16 ESTs%2C 543 long SRA reads%2C and 99%25 coverage of the annotated genomic feature by RNAseq alignments%2C including 34 samples with support for all annotated introns;product=TBC1 domain family%2C member 19%2C transcript variant X8;transcript_id=XM_006504067.4;matches_ref_protein=True;valid_ORF=True;extra_copy_number=0
CM058245.1	Liftoff	exon	56517743	56517951	.	+	.	ID=exon-XM_006504067.4-1;Parent=rna-XM_006504067.4;Dbxref=GeneID:67249,GenBank:XM_006504067.4,MGI:MGI:1914499;gbkey=mRNA;gene=Tbc1d19;product=TBC1 domain family%2C member 19%2C transcript variant X8;transcript_id=XM_006504067.4;extra_copy_number=0
CM058245.1	Liftoff	exon	56537447	56537519	.	+	.	ID=exon-XM_006504067.4-2;Parent=rna-XM_006504067.4;Dbxref=GeneID:67249,GenBank:XM_006504067.4,MGI:MGI:1914499;gbkey=mRNA;gene=Tbc1d19;product=TBC1 domain family%2C member 19%2C transcript variant X8;transcript_id=XM_006504067.4;extra_copy_number=0
CM058245.1	Liftoff	exon	56538552	56538597	.	+	.	ID=exon-XM_006504067.4-3;Parent=rna-XM_006504067.4;Dbxref=GeneID:67249,GenBank:XM_006504067.4,MGI:MGI:1914499;gbkey=mRNA;gene=Tbc1d19;product=TBC1 domain family%2C member 19%2C transcript variant X8;transcript_id=XM_006504067.4;extra_copy_number=0
CM058245.1	Liftoff	exon	56541067	56541142	.	+	.	ID=exon-XM_006504067.4-4;Parent=rna-XM_006504067.4;Dbxref=GeneID:67249,GenBank:XM_006504067.4,MGI:MGI:1914499;gbkey=mRNA;gene=Tbc1d19;product=TBC1 domain family%2C member 19%2C transcript variant X8;transcript_id=XM_006504067.4;extra_copy_number=0
CM058245.1	Liftoff	exon	56543269	56543343	.	+	.	ID=exon-XM_006504067.4-5;Parent=rna-XM_006504067.4;Dbxref=GeneID:67249,GenBank:XM_006504067.4,MGI:MGI:1914499;gbkey=mRNA;gene=Tbc1d19;product=TBC1 domain family%2C member 19%2C transcript variant X8;transcript_id=XM_006504067.4;extra_copy_number=0
CM058245.1	Liftoff	exon	56544693	56544756	.	+	.	ID=exon-XM_006504067.4-6;Parent=rna-XM_006504067.4;Dbxref=GeneID:67249,GenBank:XM_006504067.4,MGI:MGI:1914499;gbkey=mRNA;gene=Tbc1d19;product=TBC1 domain family%2C member 19%2C transcript variant X8;transcript_id=XM_006504067.4;extra_copy_number=0
CM058245.1	Liftoff	exon	56546021	56546067	.	+	.	ID=exon-XM_006504067.4-7;Parent=rna-XM_006504067.4;Dbxref=GeneID:67249,GenBank:XM_006504067.4,MGI:MGI:1914499;gbkey=mRNA;gene=Tbc1d19;product=TBC1 domain family%2C member 19%2C transcript variant X8;transcript_id=XM_006504067.4;extra_copy_number=0
CM058245.1	Liftoff	exon	56546274	56546334	.	+	.	ID=exon-XM_006504067.4-8;Parent=rna-XM_006504067.4;Dbxref=GeneID:67249,GenBank:XM_006504067.4,MGI:MGI:1914499;gbkey=mRNA;gene=Tbc1d19;product=TBC1 domain family%2C member 19%2C transcript variant X8;transcript_id=XM_006504067.4;extra_copy_number=0
CM058245.1	Liftoff	exon	56554298	56554370	.	+	.	ID=exon-XM_006504067.4-9;Parent=rna-XM_006504067.4;Dbxref=GeneID:67249,GenBank:XM_006504067.4,MGI:MGI:1914499;gbkey=mRNA;gene=Tbc1d19;product=TBC1 domain family%2C member 19%2C transcript variant X8;transcript_id=XM_006504067.4;extra_copy_number=0
CM058245.1	Liftoff	exon	56556259	56556297	.	+	.	ID=exon-XM_006504067.4-10;Parent=rna-XM_006504067.4;Dbxref=GeneID:67249,GenBank:XM_006504067.4,MGI:MGI:1914499;gbkey=mRNA;gene=Tbc1d19;product=TBC1 domain family%2C member 19%2C transcript variant X8;transcript_id=XM_006504067.4;extra_copy_number=0
CM058245.1	Liftoff	exon	56557935	56558047	.	+	.	ID=exon-XM_006504067.4-11;Parent=rna-XM_006504067.4;Dbxref=GeneID:67249,GenBank:XM_006504067.4,MGI:MGI:1914499;gbkey=mRNA;gene=Tbc1d19;product=TBC1 domain family%2C member 19%2C transcript variant X8;transcript_id=XM_006504067.4;extra_copy_number=0
CM058245.1	Liftoff	exon	56564945	56565019	.	+	.	ID=exon-XM_006504067.4-12;Parent=rna-XM_006504067.4;Dbxref=GeneID:67249,GenBank:XM_006504067.4,MGI:MGI:1914499;gbkey=mRNA;gene=Tbc1d19;product=TBC1 domain family%2C member 19%2C transcript variant X8;transcript_id=XM_006504067.4;extra_copy_number=0
CM058245.1	Liftoff	exon	56568241	56568303	.	+	.	ID=exon-XM_006504067.4-13;Parent=rna-XM_006504067.4;Dbxref=GeneID:67249,GenBank:XM_006504067.4,MGI:MGI:1914499;gbkey=mRNA;gene=Tbc1d19;product=TBC1 domain family%2C member 19%2C transcript variant X8;transcript_id=XM_006504067.4;extra_copy_number=0
CM058245.1	Liftoff	exon	56580350	56580434	.	+	.	ID=exon-XM_006504067.4-14;Parent=rna-XM_006504067.4;Dbxref=GeneID:67249,GenBank:XM_006504067.4,MGI:MGI:1914499;gbkey=mRNA;gene=Tbc1d19;product=TBC1 domain family%2C member 19%2C transcript variant X8;transcript_id=XM_006504067.4;extra_copy_number=0
CM058245.1	Liftoff	exon	56582986	56583030	.	+	.	ID=exon-XM_006504067.4-15;Parent=rna-XM_006504067.4;Dbxref=GeneID:67249,GenBank:XM_006504067.4,MGI:MGI:1914499;gbkey=mRNA;gene=Tbc1d19;product=TBC1 domain family%2C member 19%2C transcript variant X8;transcript_id=XM_006504067.4;extra_copy_number=0
CM058245.1	Liftoff	exon	56591761	56591793	.	+	.	ID=exon-XM_006504067.4-16;Parent=rna-XM_006504067.4;Dbxref=GeneID:67249,GenBank:XM_006504067.4,MGI:MGI:1914499;gbkey=mRNA;gene=Tbc1d19;product=TBC1 domain family%2C member 19%2C transcript variant X8;transcript_id=XM_006504067.4;extra_copy_number=0
CM058245.1	Liftoff	exon	56595453	56595562	.	+	.	ID=exon-XM_006504067.4-17;Parent=rna-XM_006504067.4;Dbxref=GeneID:67249,GenBank:XM_006504067.4,MGI:MGI:1914499;gbkey=mRNA;gene=Tbc1d19;product=TBC1 domain family%2C member 19%2C transcript variant X8;transcript_id=XM_006504067.4;extra_copy_number=0
CM058245.1	Liftoff	exon	56597415	56597506	.	+	.	ID=exon-XM_006504067.4-18;Parent=rna-XM_006504067.4;Dbxref=GeneID:67249,GenBank:XM_006504067.4,MGI:MGI:1914499;gbkey=mRNA;gene=Tbc1d19;product=TBC1 domain family%2C member 19%2C transcript variant X8;transcript_id=XM_006504067.4;extra_copy_number=0
CM058245.1	Liftoff	exon	56605092	56605207	.	+	.	ID=exon-XM_006504067.4-19;Parent=rna-XM_006504067.4;Dbxref=GeneID:67249,GenBank:XM_006504067.4,MGI:MGI:1914499;gbkey=mRNA;gene=Tbc1d19;product=TBC1 domain family%2C member 19%2C transcript variant X8;transcript_id=XM_006504067.4;extra_copy_number=0
CM058245.1	Liftoff	exon	56609678	56609748	.	+	.	ID=exon-XM_006504067.4-20;Parent=rna-XM_006504067.4;Dbxref=GeneID:67249,GenBank:XM_006504067.4,MGI:MGI:1914499;gbkey=mRNA;gene=Tbc1d19;product=TBC1 domain family%2C member 19%2C transcript variant X8;transcript_id=XM_006504067.4;extra_copy_number=0
CM058245.1	Liftoff	exon	56611433	56617321	.	+	.	ID=exon-XM_006504067.4-21;Parent=rna-XM_006504067.4;Dbxref=GeneID:67249,GenBank:XM_006504067.4,MGI:MGI:1914499;gbkey=mRNA;gene=Tbc1d19;product=TBC1 domain family%2C member 19%2C transcript variant X8;transcript_id=XM_006504067.4;extra_copy_number=0
CM058245.1	Liftoff	CDS	56546045	56546067	.	+	.	ID=cds-XP_006504130.1;Parent=rna-XM_006504067.4;Dbxref=GeneID:67249,GenBank:XP_006504130.1,MGI:MGI:1914499;Name=XP_006504130.1;gbkey=CDS;gene=Tbc1d19;product=TBC1 domain family member 19 isoform X4;protein_id=XP_006504130.1;extra_copy_number=0
CM058245.1	Liftoff	CDS	56546274	56546334	.	+	.	ID=cds-XP_006504130.1;Parent=rna-XM_006504067.4;Dbxref=GeneID:67249,GenBank:XP_006504130.1,MGI:MGI:1914499;Name=XP_006504130.1;gbkey=CDS;gene=Tbc1d19;product=TBC1 domain family member 19 isoform X4;protein_id=XP_006504130.1;extra_copy_number=0
CM058245.1	Liftoff	CDS	56554298	56554370	.	+	.	ID=cds-XP_006504130.1;Parent=rna-XM_006504067.4;Dbxref=GeneID:67249,GenBank:XP_006504130.1,MGI:MGI:1914499;Name=XP_006504130.1;gbkey=CDS;gene=Tbc1d19;product=TBC1 domain family member 19 isoform X4;protein_id=XP_006504130.1;extra_copy_number=0
CM058245.1	Liftoff	CDS	56556259	56556297	.	+	.	ID=cds-XP_006504130.1;Parent=rna-XM_006504067.4;Dbxref=GeneID:67249,GenBank:XP_006504130.1,MGI:MGI:1914499;Name=XP_006504130.1;gbkey=CDS;gene=Tbc1d19;product=TBC1 domain family member 19 isoform X4;protein_id=XP_006504130.1;extra_copy_number=0
CM058245.1	Liftoff	CDS	56557935	56558047	.	+	.	ID=cds-XP_006504130.1;Parent=rna-XM_006504067.4;Dbxref=GeneID:67249,GenBank:XP_006504130.1,MGI:MGI:1914499;Name=XP_006504130.1;gbkey=CDS;gene=Tbc1d19;product=TBC1 domain family member 19 isoform X4;protein_id=XP_006504130.1;extra_copy_number=0
CM058245.1	Liftoff	CDS	56564945	56565019	.	+	.	ID=cds-XP_006504130.1;Parent=rna-XM_006504067.4;Dbxref=GeneID:67249,GenBank:XP_006504130.1,MGI:MGI:1914499;Name=XP_006504130.1;gbkey=CDS;gene=Tbc1d19;product=TBC1 domain family member 19 isoform X4;protein_id=XP_006504130.1;extra_copy_number=0
CM058245.1	Liftoff	CDS	56568241	56568303	.	+	.	ID=cds-XP_006504130.1;Parent=rna-XM_006504067.4;Dbxref=GeneID:67249,GenBank:XP_006504130.1,MGI:MGI:1914499;Name=XP_006504130.1;gbkey=CDS;gene=Tbc1d19;product=TBC1 domain family member 19 isoform X4;protein_id=XP_006504130.1;extra_copy_number=0
CM058245.1	Liftoff	CDS	56580350	56580434	.	+	.	ID=cds-XP_006504130.1;Parent=rna-XM_006504067.4;Dbxref=GeneID:67249,GenBank:XP_006504130.1,MGI:MGI:1914499;Name=XP_006504130.1;gbkey=CDS;gene=Tbc1d19;product=TBC1 domain family member 19 isoform X4;protein_id=XP_006504130.1;extra_copy_number=0
CM058245.1	Liftoff	CDS	56582986	56583030	.	+	.	ID=cds-XP_006504130.1;Parent=rna-XM_006504067.4;Dbxref=GeneID:67249,GenBank:XP_006504130.1,MGI:MGI:1914499;Name=XP_006504130.1;gbkey=CDS;gene=Tbc1d19;product=TBC1 domain family member 19 isoform X4;protein_id=XP_006504130.1;extra_copy_number=0
CM058245.1	Liftoff	CDS	56591761	56591793	.	+	.	ID=cds-XP_006504130.1;Parent=rna-XM_006504067.4;Dbxref=GeneID:67249,GenBank:XP_006504130.1,MGI:MGI:1914499;Name=XP_006504130.1;gbkey=CDS;gene=Tbc1d19;product=TBC1 domain family member 19 isoform X4;protein_id=XP_006504130.1;extra_copy_number=0
CM058245.1	Liftoff	CDS	56595453	56595562	.	+	.	ID=cds-XP_006504130.1;Parent=rna-XM_006504067.4;Dbxref=GeneID:67249,GenBank:XP_006504130.1,MGI:MGI:1914499;Name=XP_006504130.1;gbkey=CDS;gene=Tbc1d19;product=TBC1 domain family member 19 isoform X4;protein_id=XP_006504130.1;extra_copy_number=0
CM058245.1	Liftoff	CDS	56597415	56597506	.	+	.	ID=cds-XP_006504130.1;Parent=rna-XM_006504067.4;Dbxref=GeneID:67249,GenBank:XP_006504130.1,MGI:MGI:1914499;Name=XP_006504130.1;gbkey=CDS;gene=Tbc1d19;product=TBC1 domain family member 19 isoform X4;protein_id=XP_006504130.1;extra_copy_number=0
CM058245.1	Liftoff	CDS	56605092	56605207	.	+	.	ID=cds-XP_006504130.1;Parent=rna-XM_006504067.4;Dbxref=GeneID:67249,GenBank:XP_006504130.1,MGI:MGI:1914499;Name=XP_006504130.1;gbkey=CDS;gene=Tbc1d19;product=TBC1 domain family member 19 isoform X4;protein_id=XP_006504130.1;extra_copy_number=0
CM058245.1	Liftoff	CDS	56609678	56609748	.	+	.	ID=cds-XP_006504130.1;Parent=rna-XM_006504067.4;Dbxref=GeneID:67249,GenBank:XP_006504130.1,MGI:MGI:1914499;Name=XP_006504130.1;gbkey=CDS;gene=Tbc1d19;product=TBC1 domain family member 19 isoform X4;protein_id=XP_006504130.1;extra_copy_number=0
CM058245.1	Liftoff	CDS	56611433	56611507	.	+	.	ID=cds-XP_006504130.1;Parent=rna-XM_006504067.4;Dbxref=GeneID:67249,GenBank:XP_006504130.1,MGI:MGI:1914499;Name=XP_006504130.1;gbkey=CDS;gene=Tbc1d19;product=TBC1 domain family member 19 isoform X4;protein_id=XP_006504130.1;extra_copy_number=0
CM058245.1	Liftoff	mRNA	56517745	56617321	.	+	.	ID=rna-XM_017321077.1;Parent=gene-Tbc1d19;Dbxref=GeneID:67249,GenBank:XM_017321077.1,MGI:MGI:1914499;Name=XM_017321077.1;gbkey=mRNA;gene=Tbc1d19;model_evidence=Supporting evidence includes similarity to: 7 mRNAs%2C 16 ESTs%2C 538 long SRA reads%2C and 99%25 coverage of the annotated genomic feature by RNAseq alignments%2C including 34 samples with support for all annotated introns;product=TBC1 domain family%2C member 19%2C transcript variant X9;transcript_id=XM_017321077.1;matches_ref_protein=True;valid_ORF=True;extra_copy_number=0
CM058245.1	Liftoff	exon	56517745	56517951	.	+	.	ID=exon-XM_017321077.1-1;Parent=rna-XM_017321077.1;Dbxref=GeneID:67249,GenBank:XM_017321077.1,MGI:MGI:1914499;gbkey=mRNA;gene=Tbc1d19;product=TBC1 domain family%2C member 19%2C transcript variant X9;transcript_id=XM_017321077.1;extra_copy_number=0
CM058245.1	Liftoff	exon	56537447	56537519	.	+	.	ID=exon-XM_017321077.1-2;Parent=rna-XM_017321077.1;Dbxref=GeneID:67249,GenBank:XM_017321077.1,MGI:MGI:1914499;gbkey=mRNA;gene=Tbc1d19;product=TBC1 domain family%2C member 19%2C transcript variant X9;transcript_id=XM_017321077.1;extra_copy_number=0
CM058245.1	Liftoff	exon	56538552	56539585	.	+	.	ID=exon-XM_017321077.1-3;Parent=rna-XM_017321077.1;Dbxref=GeneID:67249,GenBank:XM_017321077.1,MGI:MGI:1914499;gbkey=mRNA;gene=Tbc1d19;product=TBC1 domain family%2C member 19%2C transcript variant X9;transcript_id=XM_017321077.1;extra_copy_number=0
CM058245.1	Liftoff	exon	56541067	56541142	.	+	.	ID=exon-XM_017321077.1-4;Parent=rna-XM_017321077.1;Dbxref=GeneID:67249,GenBank:XM_017321077.1,MGI:MGI:1914499;gbkey=mRNA;gene=Tbc1d19;product=TBC1 domain family%2C member 19%2C transcript variant X9;transcript_id=XM_017321077.1;extra_copy_number=0
CM058245.1	Liftoff	exon	56543269	56543343	.	+	.	ID=exon-XM_017321077.1-5;Parent=rna-XM_017321077.1;Dbxref=GeneID:67249,GenBank:XM_017321077.1,MGI:MGI:1914499;gbkey=mRNA;gene=Tbc1d19;product=TBC1 domain family%2C member 19%2C transcript variant X9;transcript_id=XM_017321077.1;extra_copy_number=0
CM058245.1	Liftoff	exon	56544693	56544756	.	+	.	ID=exon-XM_017321077.1-6;Parent=rna-XM_017321077.1;Dbxref=GeneID:67249,GenBank:XM_017321077.1,MGI:MGI:1914499;gbkey=mRNA;gene=Tbc1d19;product=TBC1 domain family%2C member 19%2C transcript variant X9;transcript_id=XM_017321077.1;extra_copy_number=0
CM058245.1	Liftoff	exon	56546021	56546067	.	+	.	ID=exon-XM_017321077.1-7;Parent=rna-XM_017321077.1;Dbxref=GeneID:67249,GenBank:XM_017321077.1,MGI:MGI:1914499;gbkey=mRNA;gene=Tbc1d19;product=TBC1 domain family%2C member 19%2C transcript variant X9;transcript_id=XM_017321077.1;extra_copy_number=0
CM058245.1	Liftoff	exon	56546274	56546334	.	+	.	ID=exon-XM_017321077.1-8;Parent=rna-XM_017321077.1;Dbxref=GeneID:67249,GenBank:XM_017321077.1,MGI:MGI:1914499;gbkey=mRNA;gene=Tbc1d19;product=TBC1 domain family%2C member 19%2C transcript variant X9;transcript_id=XM_017321077.1;extra_copy_number=0
CM058245.1	Liftoff	exon	56554298	56554370	.	+	.	ID=exon-XM_017321077.1-9;Parent=rna-XM_017321077.1;Dbxref=GeneID:67249,GenBank:XM_017321077.1,MGI:MGI:1914499;gbkey=mRNA;gene=Tbc1d19;product=TBC1 domain family%2C member 19%2C transcript variant X9;transcript_id=XM_017321077.1;extra_copy_number=0
CM058245.1	Liftoff	exon	56556259	56556297	.	+	.	ID=exon-XM_017321077.1-10;Parent=rna-XM_017321077.1;Dbxref=GeneID:67249,GenBank:XM_017321077.1,MGI:MGI:1914499;gbkey=mRNA;gene=Tbc1d19;product=TBC1 domain family%2C member 19%2C transcript variant X9;transcript_id=XM_017321077.1;extra_copy_number=0
CM058245.1	Liftoff	exon	56557935	56558047	.	+	.	ID=exon-XM_017321077.1-11;Parent=rna-XM_017321077.1;Dbxref=GeneID:67249,GenBank:XM_017321077.1,MGI:MGI:1914499;gbkey=mRNA;gene=Tbc1d19;product=TBC1 domain family%2C member 19%2C transcript variant X9;transcript_id=XM_017321077.1;extra_copy_number=0
CM058245.1	Liftoff	exon	56564945	56565019	.	+	.	ID=exon-XM_017321077.1-12;Parent=rna-XM_017321077.1;Dbxref=GeneID:67249,GenBank:XM_017321077.1,MGI:MGI:1914499;gbkey=mRNA;gene=Tbc1d19;product=TBC1 domain family%2C member 19%2C transcript variant X9;transcript_id=XM_017321077.1;extra_copy_number=0
CM058245.1	Liftoff	exon	56568241	56568303	.	+	.	ID=exon-XM_017321077.1-13;Parent=rna-XM_017321077.1;Dbxref=GeneID:67249,GenBank:XM_017321077.1,MGI:MGI:1914499;gbkey=mRNA;gene=Tbc1d19;product=TBC1 domain family%2C member 19%2C transcript variant X9;transcript_id=XM_017321077.1;extra_copy_number=0
CM058245.1	Liftoff	exon	56580350	56580434	.	+	.	ID=exon-XM_017321077.1-14;Parent=rna-XM_017321077.1;Dbxref=GeneID:67249,GenBank:XM_017321077.1,MGI:MGI:1914499;gbkey=mRNA;gene=Tbc1d19;product=TBC1 domain family%2C member 19%2C transcript variant X9;transcript_id=XM_017321077.1;extra_copy_number=0
CM058245.1	Liftoff	exon	56582986	56583030	.	+	.	ID=exon-XM_017321077.1-15;Parent=rna-XM_017321077.1;Dbxref=GeneID:67249,GenBank:XM_017321077.1,MGI:MGI:1914499;gbkey=mRNA;gene=Tbc1d19;product=TBC1 domain family%2C member 19%2C transcript variant X9;transcript_id=XM_017321077.1;extra_copy_number=0
CM058245.1	Liftoff	exon	56591761	56591793	.	+	.	ID=exon-XM_017321077.1-16;Parent=rna-XM_017321077.1;Dbxref=GeneID:67249,GenBank:XM_017321077.1,MGI:MGI:1914499;gbkey=mRNA;gene=Tbc1d19;product=TBC1 domain family%2C member 19%2C transcript variant X9;transcript_id=XM_017321077.1;extra_copy_number=0
CM058245.1	Liftoff	exon	56595453	56595562	.	+	.	ID=exon-XM_017321077.1-17;Parent=rna-XM_017321077.1;Dbxref=GeneID:67249,GenBank:XM_017321077.1,MGI:MGI:1914499;gbkey=mRNA;gene=Tbc1d19;product=TBC1 domain family%2C member 19%2C transcript variant X9;transcript_id=XM_017321077.1;extra_copy_number=0
CM058245.1	Liftoff	exon	56597415	56597506	.	+	.	ID=exon-XM_017321077.1-18;Parent=rna-XM_017321077.1;Dbxref=GeneID:67249,GenBank:XM_017321077.1,MGI:MGI:1914499;gbkey=mRNA;gene=Tbc1d19;product=TBC1 domain family%2C member 19%2C transcript variant X9;transcript_id=XM_017321077.1;extra_copy_number=0
CM058245.1	Liftoff	exon	56605092	56605207	.	+	.	ID=exon-XM_017321077.1-19;Parent=rna-XM_017321077.1;Dbxref=GeneID:67249,GenBank:XM_017321077.1,MGI:MGI:1914499;gbkey=mRNA;gene=Tbc1d19;product=TBC1 domain family%2C member 19%2C transcript variant X9;transcript_id=XM_017321077.1;extra_copy_number=0
CM058245.1	Liftoff	exon	56609678	56609748	.	+	.	ID=exon-XM_017321077.1-20;Parent=rna-XM_017321077.1;Dbxref=GeneID:67249,GenBank:XM_017321077.1,MGI:MGI:1914499;gbkey=mRNA;gene=Tbc1d19;product=TBC1 domain family%2C member 19%2C transcript variant X9;transcript_id=XM_017321077.1;extra_copy_number=0
CM058245.1	Liftoff	exon	56611433	56617321	.	+	.	ID=exon-XM_017321077.1-21;Parent=rna-XM_017321077.1;Dbxref=GeneID:67249,GenBank:XM_017321077.1,MGI:MGI:1914499;gbkey=mRNA;gene=Tbc1d19;product=TBC1 domain family%2C member 19%2C transcript variant X9;transcript_id=XM_017321077.1;extra_copy_number=0
CM058245.1	Liftoff	CDS	56546045	56546067	.	+	.	ID=cds-XP_017176566.1;Parent=rna-XM_017321077.1;Dbxref=GeneID:67249,GenBank:XP_017176566.1,MGI:MGI:1914499;Name=XP_017176566.1;gbkey=CDS;gene=Tbc1d19;product=TBC1 domain family member 19 isoform X4;protein_id=XP_017176566.1;extra_copy_number=0
CM058245.1	Liftoff	CDS	56546274	56546334	.	+	.	ID=cds-XP_017176566.1;Parent=rna-XM_017321077.1;Dbxref=GeneID:67249,GenBank:XP_017176566.1,MGI:MGI:1914499;Name=XP_017176566.1;gbkey=CDS;gene=Tbc1d19;product=TBC1 domain family member 19 isoform X4;protein_id=XP_017176566.1;extra_copy_number=0
CM058245.1	Liftoff	CDS	56554298	56554370	.	+	.	ID=cds-XP_017176566.1;Parent=rna-XM_017321077.1;Dbxref=GeneID:67249,GenBank:XP_017176566.1,MGI:MGI:1914499;Name=XP_017176566.1;gbkey=CDS;gene=Tbc1d19;product=TBC1 domain family member 19 isoform X4;protein_id=XP_017176566.1;extra_copy_number=0
CM058245.1	Liftoff	CDS	56556259	56556297	.	+	.	ID=cds-XP_017176566.1;Parent=rna-XM_017321077.1;Dbxref=GeneID:67249,GenBank:XP_017176566.1,MGI:MGI:1914499;Name=XP_017176566.1;gbkey=CDS;gene=Tbc1d19;product=TBC1 domain family member 19 isoform X4;protein_id=XP_017176566.1;extra_copy_number=0
CM058245.1	Liftoff	CDS	56557935	56558047	.	+	.	ID=cds-XP_017176566.1;Parent=rna-XM_017321077.1;Dbxref=GeneID:67249,GenBank:XP_017176566.1,MGI:MGI:1914499;Name=XP_017176566.1;gbkey=CDS;gene=Tbc1d19;product=TBC1 domain family member 19 isoform X4;protein_id=XP_017176566.1;extra_copy_number=0
CM058245.1	Liftoff	CDS	56564945	56565019	.	+	.	ID=cds-XP_017176566.1;Parent=rna-XM_017321077.1;Dbxref=GeneID:67249,GenBank:XP_017176566.1,MGI:MGI:1914499;Name=XP_017176566.1;gbkey=CDS;gene=Tbc1d19;product=TBC1 domain family member 19 isoform X4;protein_id=XP_017176566.1;extra_copy_number=0
CM058245.1	Liftoff	CDS	56568241	56568303	.	+	.	ID=cds-XP_017176566.1;Parent=rna-XM_017321077.1;Dbxref=GeneID:67249,GenBank:XP_017176566.1,MGI:MGI:1914499;Name=XP_017176566.1;gbkey=CDS;gene=Tbc1d19;product=TBC1 domain family member 19 isoform X4;protein_id=XP_017176566.1;extra_copy_number=0
CM058245.1	Liftoff	CDS	56580350	56580434	.	+	.	ID=cds-XP_017176566.1;Parent=rna-XM_017321077.1;Dbxref=GeneID:67249,GenBank:XP_017176566.1,MGI:MGI:1914499;Name=XP_017176566.1;gbkey=CDS;gene=Tbc1d19;product=TBC1 domain family member 19 isoform X4;protein_id=XP_017176566.1;extra_copy_number=0
CM058245.1	Liftoff	CDS	56582986	56583030	.	+	.	ID=cds-XP_017176566.1;Parent=rna-XM_017321077.1;Dbxref=GeneID:67249,GenBank:XP_017176566.1,MGI:MGI:1914499;Name=XP_017176566.1;gbkey=CDS;gene=Tbc1d19;product=TBC1 domain family member 19 isoform X4;protein_id=XP_017176566.1;extra_copy_number=0
CM058245.1	Liftoff	CDS	56591761	56591793	.	+	.	ID=cds-XP_017176566.1;Parent=rna-XM_017321077.1;Dbxref=GeneID:67249,GenBank:XP_017176566.1,MGI:MGI:1914499;Name=XP_017176566.1;gbkey=CDS;gene=Tbc1d19;product=TBC1 domain family member 19 isoform X4;protein_id=XP_017176566.1;extra_copy_number=0
CM058245.1	Liftoff	CDS	56595453	56595562	.	+	.	ID=cds-XP_017176566.1;Parent=rna-XM_017321077.1;Dbxref=GeneID:67249,GenBank:XP_017176566.1,MGI:MGI:1914499;Name=XP_017176566.1;gbkey=CDS;gene=Tbc1d19;product=TBC1 domain family member 19 isoform X4;protein_id=XP_017176566.1;extra_copy_number=0
CM058245.1	Liftoff	CDS	56597415	56597506	.	+	.	ID=cds-XP_017176566.1;Parent=rna-XM_017321077.1;Dbxref=GeneID:67249,GenBank:XP_017176566.1,MGI:MGI:1914499;Name=XP_017176566.1;gbkey=CDS;gene=Tbc1d19;product=TBC1 domain family member 19 isoform X4;protein_id=XP_017176566.1;extra_copy_number=0
CM058245.1	Liftoff	CDS	56605092	56605207	.	+	.	ID=cds-XP_017176566.1;Parent=rna-XM_017321077.1;Dbxref=GeneID:67249,GenBank:XP_017176566.1,MGI:MGI:1914499;Name=XP_017176566.1;gbkey=CDS;gene=Tbc1d19;product=TBC1 domain family member 19 isoform X4;protein_id=XP_017176566.1;extra_copy_number=0
CM058245.1	Liftoff	CDS	56609678	56609748	.	+	.	ID=cds-XP_017176566.1;Parent=rna-XM_017321077.1;Dbxref=GeneID:67249,GenBank:XP_017176566.1,MGI:MGI:1914499;Name=XP_017176566.1;gbkey=CDS;gene=Tbc1d19;product=TBC1 domain family member 19 isoform X4;protein_id=XP_017176566.1;extra_copy_number=0
CM058245.1	Liftoff	CDS	56611433	56611507	.	+	.	ID=cds-XP_017176566.1;Parent=rna-XM_017321077.1;Dbxref=GeneID:67249,GenBank:XP_017176566.1,MGI:MGI:1914499;Name=XP_017176566.1;gbkey=CDS;gene=Tbc1d19;product=TBC1 domain family member 19 isoform X4;protein_id=XP_017176566.1;extra_copy_number=0
CM058245.1	Liftoff	mRNA	56517798	56617321	.	+	.	ID=rna-XM_036165433.1;Parent=gene-Tbc1d19;Dbxref=GeneID:67249,GenBank:XM_036165433.1,MGI:MGI:1914499;Name=XM_036165433.1;gbkey=mRNA;gene=Tbc1d19;model_evidence=Supporting evidence includes similarity to: 4 mRNAs%2C 13 ESTs%2C 527 long SRA reads%2C and 99%25 coverage of the annotated genomic feature by RNAseq alignments%2C including 18 samples with support for all annotated introns;product=TBC1 domain family%2C member 19%2C transcript variant X6;transcript_id=XM_036165433.1;matches_ref_protein=True;valid_ORF=True;extra_copy_number=0
CM058245.1	Liftoff	exon	56517798	56517951	.	+	.	ID=exon-XM_036165433.1-1;Parent=rna-XM_036165433.1;Dbxref=GeneID:67249,GenBank:XM_036165433.1,MGI:MGI:1914499;gbkey=mRNA;gene=Tbc1d19;product=TBC1 domain family%2C member 19%2C transcript variant X6;transcript_id=XM_036165433.1;extra_copy_number=0
CM058245.1	Liftoff	exon	56537447	56537519	.	+	.	ID=exon-XM_036165433.1-2;Parent=rna-XM_036165433.1;Dbxref=GeneID:67249,GenBank:XM_036165433.1,MGI:MGI:1914499;gbkey=mRNA;gene=Tbc1d19;product=TBC1 domain family%2C member 19%2C transcript variant X6;transcript_id=XM_036165433.1;extra_copy_number=0
CM058245.1	Liftoff	exon	56538552	56538597	.	+	.	ID=exon-XM_036165433.1-3;Parent=rna-XM_036165433.1;Dbxref=GeneID:67249,GenBank:XM_036165433.1,MGI:MGI:1914499;gbkey=mRNA;gene=Tbc1d19;product=TBC1 domain family%2C member 19%2C transcript variant X6;transcript_id=XM_036165433.1;extra_copy_number=0
CM058245.1	Liftoff	exon	56539486	56539585	.	+	.	ID=exon-XM_036165433.1-4;Parent=rna-XM_036165433.1;Dbxref=GeneID:67249,GenBank:XM_036165433.1,MGI:MGI:1914499;gbkey=mRNA;gene=Tbc1d19;product=TBC1 domain family%2C member 19%2C transcript variant X6;transcript_id=XM_036165433.1;extra_copy_number=0
CM058245.1	Liftoff	exon	56541067	56541142	.	+	.	ID=exon-XM_036165433.1-5;Parent=rna-XM_036165433.1;Dbxref=GeneID:67249,GenBank:XM_036165433.1,MGI:MGI:1914499;gbkey=mRNA;gene=Tbc1d19;product=TBC1 domain family%2C member 19%2C transcript variant X6;transcript_id=XM_036165433.1;extra_copy_number=0
CM058245.1	Liftoff	exon	56543269	56543343	.	+	.	ID=exon-XM_036165433.1-6;Parent=rna-XM_036165433.1;Dbxref=GeneID:67249,GenBank:XM_036165433.1,MGI:MGI:1914499;gbkey=mRNA;gene=Tbc1d19;product=TBC1 domain family%2C member 19%2C transcript variant X6;transcript_id=XM_036165433.1;extra_copy_number=0
CM058245.1	Liftoff	exon	56544693	56544756	.	+	.	ID=exon-XM_036165433.1-7;Parent=rna-XM_036165433.1;Dbxref=GeneID:67249,GenBank:XM_036165433.1,MGI:MGI:1914499;gbkey=mRNA;gene=Tbc1d19;product=TBC1 domain family%2C member 19%2C transcript variant X6;transcript_id=XM_036165433.1;extra_copy_number=0
CM058245.1	Liftoff	exon	56546021	56546067	.	+	.	ID=exon-XM_036165433.1-8;Parent=rna-XM_036165433.1;Dbxref=GeneID:67249,GenBank:XM_036165433.1,MGI:MGI:1914499;gbkey=mRNA;gene=Tbc1d19;product=TBC1 domain family%2C member 19%2C transcript variant X6;transcript_id=XM_036165433.1;extra_copy_number=0
CM058245.1	Liftoff	exon	56554298	56554370	.	+	.	ID=exon-XM_036165433.1-9;Parent=rna-XM_036165433.1;Dbxref=GeneID:67249,GenBank:XM_036165433.1,MGI:MGI:1914499;gbkey=mRNA;gene=Tbc1d19;product=TBC1 domain family%2C member 19%2C transcript variant X6;transcript_id=XM_036165433.1;extra_copy_number=0
CM058245.1	Liftoff	exon	56556259	56556297	.	+	.	ID=exon-XM_036165433.1-10;Parent=rna-XM_036165433.1;Dbxref=GeneID:67249,GenBank:XM_036165433.1,MGI:MGI:1914499;gbkey=mRNA;gene=Tbc1d19;product=TBC1 domain family%2C member 19%2C transcript variant X6;transcript_id=XM_036165433.1;extra_copy_number=0
CM058245.1	Liftoff	exon	56557935	56558047	.	+	.	ID=exon-XM_036165433.1-11;Parent=rna-XM_036165433.1;Dbxref=GeneID:67249,GenBank:XM_036165433.1,MGI:MGI:1914499;gbkey=mRNA;gene=Tbc1d19;product=TBC1 domain family%2C member 19%2C transcript variant X6;transcript_id=XM_036165433.1;extra_copy_number=0
CM058245.1	Liftoff	exon	56564945	56565019	.	+	.	ID=exon-XM_036165433.1-12;Parent=rna-XM_036165433.1;Dbxref=GeneID:67249,GenBank:XM_036165433.1,MGI:MGI:1914499;gbkey=mRNA;gene=Tbc1d19;product=TBC1 domain family%2C member 19%2C transcript variant X6;transcript_id=XM_036165433.1;extra_copy_number=0
CM058245.1	Liftoff	exon	56568241	56568303	.	+	.	ID=exon-XM_036165433.1-13;Parent=rna-XM_036165433.1;Dbxref=GeneID:67249,GenBank:XM_036165433.1,MGI:MGI:1914499;gbkey=mRNA;gene=Tbc1d19;product=TBC1 domain family%2C member 19%2C transcript variant X6;transcript_id=XM_036165433.1;extra_copy_number=0
CM058245.1	Liftoff	exon	56580350	56580434	.	+	.	ID=exon-XM_036165433.1-14;Parent=rna-XM_036165433.1;Dbxref=GeneID:67249,GenBank:XM_036165433.1,MGI:MGI:1914499;gbkey=mRNA;gene=Tbc1d19;product=TBC1 domain family%2C member 19%2C transcript variant X6;transcript_id=XM_036165433.1;extra_copy_number=0
CM058245.1	Liftoff	exon	56582986	56583030	.	+	.	ID=exon-XM_036165433.1-15;Parent=rna-XM_036165433.1;Dbxref=GeneID:67249,GenBank:XM_036165433.1,MGI:MGI:1914499;gbkey=mRNA;gene=Tbc1d19;product=TBC1 domain family%2C member 19%2C transcript variant X6;transcript_id=XM_036165433.1;extra_copy_number=0
CM058245.1	Liftoff	exon	56591761	56591793	.	+	.	ID=exon-XM_036165433.1-16;Parent=rna-XM_036165433.1;Dbxref=GeneID:67249,GenBank:XM_036165433.1,MGI:MGI:1914499;gbkey=mRNA;gene=Tbc1d19;product=TBC1 domain family%2C member 19%2C transcript variant X6;transcript_id=XM_036165433.1;extra_copy_number=0
CM058245.1	Liftoff	exon	56595453	56595562	.	+	.	ID=exon-XM_036165433.1-17;Parent=rna-XM_036165433.1;Dbxref=GeneID:67249,GenBank:XM_036165433.1,MGI:MGI:1914499;gbkey=mRNA;gene=Tbc1d19;product=TBC1 domain family%2C member 19%2C transcript variant X6;transcript_id=XM_036165433.1;extra_copy_number=0
CM058245.1	Liftoff	exon	56597415	56597506	.	+	.	ID=exon-XM_036165433.1-18;Parent=rna-XM_036165433.1;Dbxref=GeneID:67249,GenBank:XM_036165433.1,MGI:MGI:1914499;gbkey=mRNA;gene=Tbc1d19;product=TBC1 domain family%2C member 19%2C transcript variant X6;transcript_id=XM_036165433.1;extra_copy_number=0
CM058245.1	Liftoff	exon	56605092	56605207	.	+	.	ID=exon-XM_036165433.1-19;Parent=rna-XM_036165433.1;Dbxref=GeneID:67249,GenBank:XM_036165433.1,MGI:MGI:1914499;gbkey=mRNA;gene=Tbc1d19;product=TBC1 domain family%2C member 19%2C transcript variant X6;transcript_id=XM_036165433.1;extra_copy_number=0
CM058245.1	Liftoff	exon	56609678	56609748	.	+	.	ID=exon-XM_036165433.1-20;Parent=rna-XM_036165433.1;Dbxref=GeneID:67249,GenBank:XM_036165433.1,MGI:MGI:1914499;gbkey=mRNA;gene=Tbc1d19;product=TBC1 domain family%2C member 19%2C transcript variant X6;transcript_id=XM_036165433.1;extra_copy_number=0
CM058245.1	Liftoff	exon	56611433	56617321	.	+	.	ID=exon-XM_036165433.1-21;Parent=rna-XM_036165433.1;Dbxref=GeneID:67249,GenBank:XM_036165433.1,MGI:MGI:1914499;gbkey=mRNA;gene=Tbc1d19;product=TBC1 domain family%2C member 19%2C transcript variant X6;transcript_id=XM_036165433.1;extra_copy_number=0
CM058245.1	Liftoff	CDS	56541128	56541142	.	+	.	ID=cds-XP_036021326.1;Parent=rna-XM_036165433.1;Dbxref=GeneID:67249,GenBank:XP_036021326.1,MGI:MGI:1914499;Name=XP_036021326.1;gbkey=CDS;gene=Tbc1d19;product=TBC1 domain family member 19 isoform X3;protein_id=XP_036021326.1;extra_copy_number=0
CM058245.1	Liftoff	CDS	56543269	56543343	.	+	.	ID=cds-XP_036021326.1;Parent=rna-XM_036165433.1;Dbxref=GeneID:67249,GenBank:XP_036021326.1,MGI:MGI:1914499;Name=XP_036021326.1;gbkey=CDS;gene=Tbc1d19;product=TBC1 domain family member 19 isoform X3;protein_id=XP_036021326.1;extra_copy_number=0
CM058245.1	Liftoff	CDS	56544693	56544756	.	+	.	ID=cds-XP_036021326.1;Parent=rna-XM_036165433.1;Dbxref=GeneID:67249,GenBank:XP_036021326.1,MGI:MGI:1914499;Name=XP_036021326.1;gbkey=CDS;gene=Tbc1d19;product=TBC1 domain family member 19 isoform X3;protein_id=XP_036021326.1;extra_copy_number=0
CM058245.1	Liftoff	CDS	56546021	56546067	.	+	.	ID=cds-XP_036021326.1;Parent=rna-XM_036165433.1;Dbxref=GeneID:67249,GenBank:XP_036021326.1,MGI:MGI:1914499;Name=XP_036021326.1;gbkey=CDS;gene=Tbc1d19;product=TBC1 domain family member 19 isoform X3;protein_id=XP_036021326.1;extra_copy_number=0
CM058245.1	Liftoff	CDS	56554298	56554370	.	+	.	ID=cds-XP_036021326.1;Parent=rna-XM_036165433.1;Dbxref=GeneID:67249,GenBank:XP_036021326.1,MGI:MGI:1914499;Name=XP_036021326.1;gbkey=CDS;gene=Tbc1d19;product=TBC1 domain family member 19 isoform X3;protein_id=XP_036021326.1;extra_copy_number=0
CM058245.1	Liftoff	CDS	56556259	56556297	.	+	.	ID=cds-XP_036021326.1;Parent=rna-XM_036165433.1;Dbxref=GeneID:67249,GenBank:XP_036021326.1,MGI:MGI:1914499;Name=XP_036021326.1;gbkey=CDS;gene=Tbc1d19;product=TBC1 domain family member 19 isoform X3;protein_id=XP_036021326.1;extra_copy_number=0
CM058245.1	Liftoff	CDS	56557935	56558047	.	+	.	ID=cds-XP_036021326.1;Parent=rna-XM_036165433.1;Dbxref=GeneID:67249,GenBank:XP_036021326.1,MGI:MGI:1914499;Name=XP_036021326.1;gbkey=CDS;gene=Tbc1d19;product=TBC1 domain family member 19 isoform X3;protein_id=XP_036021326.1;extra_copy_number=0
CM058245.1	Liftoff	CDS	56564945	56565019	.	+	.	ID=cds-XP_036021326.1;Parent=rna-XM_036165433.1;Dbxref=GeneID:67249,GenBank:XP_036021326.1,MGI:MGI:1914499;Name=XP_036021326.1;gbkey=CDS;gene=Tbc1d19;product=TBC1 domain family member 19 isoform X3;protein_id=XP_036021326.1;extra_copy_number=0
CM058245.1	Liftoff	CDS	56568241	56568303	.	+	.	ID=cds-XP_036021326.1;Parent=rna-XM_036165433.1;Dbxref=GeneID:67249,GenBank:XP_036021326.1,MGI:MGI:1914499;Name=XP_036021326.1;gbkey=CDS;gene=Tbc1d19;product=TBC1 domain family member 19 isoform X3;protein_id=XP_036021326.1;extra_copy_number=0
CM058245.1	Liftoff	CDS	56580350	56580434	.	+	.	ID=cds-XP_036021326.1;Parent=rna-XM_036165433.1;Dbxref=GeneID:67249,GenBank:XP_036021326.1,MGI:MGI:1914499;Name=XP_036021326.1;gbkey=CDS;gene=Tbc1d19;product=TBC1 domain family member 19 isoform X3;protein_id=XP_036021326.1;extra_copy_number=0
CM058245.1	Liftoff	CDS	56582986	56583030	.	+	.	ID=cds-XP_036021326.1;Parent=rna-XM_036165433.1;Dbxref=GeneID:67249,GenBank:XP_036021326.1,MGI:MGI:1914499;Name=XP_036021326.1;gbkey=CDS;gene=Tbc1d19;product=TBC1 domain family member 19 isoform X3;protein_id=XP_036021326.1;extra_copy_number=0
CM058245.1	Liftoff	CDS	56591761	56591793	.	+	.	ID=cds-XP_036021326.1;Parent=rna-XM_036165433.1;Dbxref=GeneID:67249,GenBank:XP_036021326.1,MGI:MGI:1914499;Name=XP_036021326.1;gbkey=CDS;gene=Tbc1d19;product=TBC1 domain family member 19 isoform X3;protein_id=XP_036021326.1;extra_copy_number=0
CM058245.1	Liftoff	CDS	56595453	56595562	.	+	.	ID=cds-XP_036021326.1;Parent=rna-XM_036165433.1;Dbxref=GeneID:67249,GenBank:XP_036021326.1,MGI:MGI:1914499;Name=XP_036021326.1;gbkey=CDS;gene=Tbc1d19;product=TBC1 domain family member 19 isoform X3;protein_id=XP_036021326.1;extra_copy_number=0
CM058245.1	Liftoff	CDS	56597415	56597506	.	+	.	ID=cds-XP_036021326.1;Parent=rna-XM_036165433.1;Dbxref=GeneID:67249,GenBank:XP_036021326.1,MGI:MGI:1914499;Name=XP_036021326.1;gbkey=CDS;gene=Tbc1d19;product=TBC1 domain family member 19 isoform X3;protein_id=XP_036021326.1;extra_copy_number=0
CM058245.1	Liftoff	CDS	56605092	56605207	.	+	.	ID=cds-XP_036021326.1;Parent=rna-XM_036165433.1;Dbxref=GeneID:67249,GenBank:XP_036021326.1,MGI:MGI:1914499;Name=XP_036021326.1;gbkey=CDS;gene=Tbc1d19;product=TBC1 domain family member 19 isoform X3;protein_id=XP_036021326.1;extra_copy_number=0
CM058245.1	Liftoff	CDS	56609678	56609748	.	+	.	ID=cds-XP_036021326.1;Parent=rna-XM_036165433.1;Dbxref=GeneID:67249,GenBank:XP_036021326.1,MGI:MGI:1914499;Name=XP_036021326.1;gbkey=CDS;gene=Tbc1d19;product=TBC1 domain family member 19 isoform X3;protein_id=XP_036021326.1;extra_copy_number=0
CM058245.1	Liftoff	CDS	56611433	56611507	.	+	.	ID=cds-XP_036021326.1;Parent=rna-XM_036165433.1;Dbxref=GeneID:67249,GenBank:XP_036021326.1,MGI:MGI:1914499;Name=XP_036021326.1;gbkey=CDS;gene=Tbc1d19;product=TBC1 domain family member 19 isoform X3;protein_id=XP_036021326.1;extra_copy_number=0
CM058245.1	Liftoff	transcript	56517636	56611839	.	+	.	ID=rna-XR_003955697.2;Parent=gene-Tbc1d19;Dbxref=GeneID:67249,GenBank:XR_003955697.2,MGI:MGI:1914499;Name=XR_003955697.2;gbkey=misc_RNA;gene=Tbc1d19;model_evidence=Supporting evidence includes similarity to: 1 mRNA%2C 10 ESTs%2C 217 long SRA reads%2C and 100%25 coverage of the annotated genomic feature by RNAseq alignments%2C including 25 samples with support for all annotated introns;product=TBC1 domain family%2C member 19%2C transcript variant X7;transcript_id=XR_003955697.2;extra_copy_number=0
CM058245.1	Liftoff	exon	56517636	56517951	.	+	.	ID=exon-XR_003955697.2-1;Parent=rna-XR_003955697.2;Dbxref=GeneID:67249,GenBank:XR_003955697.2,MGI:MGI:1914499;gbkey=misc_RNA;gene=Tbc1d19;product=TBC1 domain family%2C member 19%2C transcript variant X7;transcript_id=XR_003955697.2;extra_copy_number=0
CM058245.1	Liftoff	exon	56537447	56537519	.	+	.	ID=exon-XR_003955697.2-2;Parent=rna-XR_003955697.2;Dbxref=GeneID:67249,GenBank:XR_003955697.2,MGI:MGI:1914499;gbkey=misc_RNA;gene=Tbc1d19;product=TBC1 domain family%2C member 19%2C transcript variant X7;transcript_id=XR_003955697.2;extra_copy_number=0
CM058245.1	Liftoff	exon	56538552	56538597	.	+	.	ID=exon-XR_003955697.2-3;Parent=rna-XR_003955697.2;Dbxref=GeneID:67249,GenBank:XR_003955697.2,MGI:MGI:1914499;gbkey=misc_RNA;gene=Tbc1d19;product=TBC1 domain family%2C member 19%2C transcript variant X7;transcript_id=XR_003955697.2;extra_copy_number=0
CM058245.1	Liftoff	exon	56541067	56541142	.	+	.	ID=exon-XR_003955697.2-4;Parent=rna-XR_003955697.2;Dbxref=GeneID:67249,GenBank:XR_003955697.2,MGI:MGI:1914499;gbkey=misc_RNA;gene=Tbc1d19;product=TBC1 domain family%2C member 19%2C transcript variant X7;transcript_id=XR_003955697.2;extra_copy_number=0
CM058245.1	Liftoff	exon	56543269	56543343	.	+	.	ID=exon-XR_003955697.2-5;Parent=rna-XR_003955697.2;Dbxref=GeneID:67249,GenBank:XR_003955697.2,MGI:MGI:1914499;gbkey=misc_RNA;gene=Tbc1d19;product=TBC1 domain family%2C member 19%2C transcript variant X7;transcript_id=XR_003955697.2;extra_copy_number=0
CM058245.1	Liftoff	exon	56544693	56544756	.	+	.	ID=exon-XR_003955697.2-6;Parent=rna-XR_003955697.2;Dbxref=GeneID:67249,GenBank:XR_003955697.2,MGI:MGI:1914499;gbkey=misc_RNA;gene=Tbc1d19;product=TBC1 domain family%2C member 19%2C transcript variant X7;transcript_id=XR_003955697.2;extra_copy_number=0
CM058245.1	Liftoff	exon	56546021	56546067	.	+	.	ID=exon-XR_003955697.2-7;Parent=rna-XR_003955697.2;Dbxref=GeneID:67249,GenBank:XR_003955697.2,MGI:MGI:1914499;gbkey=misc_RNA;gene=Tbc1d19;product=TBC1 domain family%2C member 19%2C transcript variant X7;transcript_id=XR_003955697.2;extra_copy_number=0
CM058245.1	Liftoff	exon	56546224	56546334	.	+	.	ID=exon-XR_003955697.2-8;Parent=rna-XR_003955697.2;Dbxref=GeneID:67249,GenBank:XR_003955697.2,MGI:MGI:1914499;gbkey=misc_RNA;gene=Tbc1d19;product=TBC1 domain family%2C member 19%2C transcript variant X7;transcript_id=XR_003955697.2;extra_copy_number=0
CM058245.1	Liftoff	exon	56554298	56554370	.	+	.	ID=exon-XR_003955697.2-9;Parent=rna-XR_003955697.2;Dbxref=GeneID:67249,GenBank:XR_003955697.2,MGI:MGI:1914499;gbkey=misc_RNA;gene=Tbc1d19;product=TBC1 domain family%2C member 19%2C transcript variant X7;transcript_id=XR_003955697.2;extra_copy_number=0
CM058245.1	Liftoff	exon	56556259	56556297	.	+	.	ID=exon-XR_003955697.2-10;Parent=rna-XR_003955697.2;Dbxref=GeneID:67249,GenBank:XR_003955697.2,MGI:MGI:1914499;gbkey=misc_RNA;gene=Tbc1d19;product=TBC1 domain family%2C member 19%2C transcript variant X7;transcript_id=XR_003955697.2;extra_copy_number=0
CM058245.1	Liftoff	exon	56557935	56558047	.	+	.	ID=exon-XR_003955697.2-11;Parent=rna-XR_003955697.2;Dbxref=GeneID:67249,GenBank:XR_003955697.2,MGI:MGI:1914499;gbkey=misc_RNA;gene=Tbc1d19;product=TBC1 domain family%2C member 19%2C transcript variant X7;transcript_id=XR_003955697.2;extra_copy_number=0
CM058245.1	Liftoff	exon	56564945	56565019	.	+	.	ID=exon-XR_003955697.2-12;Parent=rna-XR_003955697.2;Dbxref=GeneID:67249,GenBank:XR_003955697.2,MGI:MGI:1914499;gbkey=misc_RNA;gene=Tbc1d19;product=TBC1 domain family%2C member 19%2C transcript variant X7;transcript_id=XR_003955697.2;extra_copy_number=0
CM058245.1	Liftoff	exon	56568241	56568303	.	+	.	ID=exon-XR_003955697.2-13;Parent=rna-XR_003955697.2;Dbxref=GeneID:67249,GenBank:XR_003955697.2,MGI:MGI:1914499;gbkey=misc_RNA;gene=Tbc1d19;product=TBC1 domain family%2C member 19%2C transcript variant X7;transcript_id=XR_003955697.2;extra_copy_number=0
CM058245.1	Liftoff	exon	56582986	56583030	.	+	.	ID=exon-XR_003955697.2-14;Parent=rna-XR_003955697.2;Dbxref=GeneID:67249,GenBank:XR_003955697.2,MGI:MGI:1914499;gbkey=misc_RNA;gene=Tbc1d19;product=TBC1 domain family%2C member 19%2C transcript variant X7;transcript_id=XR_003955697.2;extra_copy_number=0
CM058245.1	Liftoff	exon	56591761	56591793	.	+	.	ID=exon-XR_003955697.2-15;Parent=rna-XR_003955697.2;Dbxref=GeneID:67249,GenBank:XR_003955697.2,MGI:MGI:1914499;gbkey=misc_RNA;gene=Tbc1d19;product=TBC1 domain family%2C member 19%2C transcript variant X7;transcript_id=XR_003955697.2;extra_copy_number=0
CM058245.1	Liftoff	exon	56595453	56595562	.	+	.	ID=exon-XR_003955697.2-16;Parent=rna-XR_003955697.2;Dbxref=GeneID:67249,GenBank:XR_003955697.2,MGI:MGI:1914499;gbkey=misc_RNA;gene=Tbc1d19;product=TBC1 domain family%2C member 19%2C transcript variant X7;transcript_id=XR_003955697.2;extra_copy_number=0
CM058245.1	Liftoff	exon	56597415	56597506	.	+	.	ID=exon-XR_003955697.2-17;Parent=rna-XR_003955697.2;Dbxref=GeneID:67249,GenBank:XR_003955697.2,MGI:MGI:1914499;gbkey=misc_RNA;gene=Tbc1d19;product=TBC1 domain family%2C member 19%2C transcript variant X7;transcript_id=XR_003955697.2;extra_copy_number=0
CM058245.1	Liftoff	exon	56605092	56605207	.	+	.	ID=exon-XR_003955697.2-18;Parent=rna-XR_003955697.2;Dbxref=GeneID:67249,GenBank:XR_003955697.2,MGI:MGI:1914499;gbkey=misc_RNA;gene=Tbc1d19;product=TBC1 domain family%2C member 19%2C transcript variant X7;transcript_id=XR_003955697.2;extra_copy_number=0
CM058245.1	Liftoff	exon	56609678	56609748	.	+	.	ID=exon-XR_003955697.2-19;Parent=rna-XR_003955697.2;Dbxref=GeneID:67249,GenBank:XR_003955697.2,MGI:MGI:1914499;gbkey=misc_RNA;gene=Tbc1d19;product=TBC1 domain family%2C member 19%2C transcript variant X7;transcript_id=XR_003955697.2;extra_copy_number=0
CM058245.1	Liftoff	exon	56611433	56611839	.	+	.	ID=exon-XR_003955697.2-20;Parent=rna-XR_003955697.2;Dbxref=GeneID:67249,GenBank:XR_003955697.2,MGI:MGI:1914499;gbkey=misc_RNA;gene=Tbc1d19;product=TBC1 domain family%2C member 19%2C transcript variant X7;transcript_id=XR_003955697.2;extra_copy_number=0
CM058245.1	Liftoff	transcript	56517636	56612066	.	+	.	ID=rna-XR_004942551.1;Parent=gene-Tbc1d19;Dbxref=GeneID:67249,GenBank:XR_004942551.1,MGI:MGI:1914499;Name=XR_004942551.1;gbkey=misc_RNA;gene=Tbc1d19;model_evidence=Supporting evidence includes similarity to: 5 mRNAs%2C 17 ESTs%2C 262 long SRA reads%2C and 94%25 coverage of the annotated genomic feature by RNAseq alignments%2C including 18 samples with support for all annotated introns;product=TBC1 domain family%2C member 19%2C transcript variant X2;transcript_id=XR_004942551.1;extra_copy_number=0
CM058245.1	Liftoff	exon	56517636	56517951	.	+	.	ID=exon-XR_004942551.1-1;Parent=rna-XR_004942551.1;Dbxref=GeneID:67249,GenBank:XR_004942551.1,MGI:MGI:1914499;gbkey=misc_RNA;gene=Tbc1d19;product=TBC1 domain family%2C member 19%2C transcript variant X2;transcript_id=XR_004942551.1;extra_copy_number=0
CM058245.1	Liftoff	exon	56537447	56537519	.	+	.	ID=exon-XR_004942551.1-2;Parent=rna-XR_004942551.1;Dbxref=GeneID:67249,GenBank:XR_004942551.1,MGI:MGI:1914499;gbkey=misc_RNA;gene=Tbc1d19;product=TBC1 domain family%2C member 19%2C transcript variant X2;transcript_id=XR_004942551.1;extra_copy_number=0
CM058245.1	Liftoff	exon	56538552	56538597	.	+	.	ID=exon-XR_004942551.1-3;Parent=rna-XR_004942551.1;Dbxref=GeneID:67249,GenBank:XR_004942551.1,MGI:MGI:1914499;gbkey=misc_RNA;gene=Tbc1d19;product=TBC1 domain family%2C member 19%2C transcript variant X2;transcript_id=XR_004942551.1;extra_copy_number=0
CM058245.1	Liftoff	exon	56541067	56541142	.	+	.	ID=exon-XR_004942551.1-4;Parent=rna-XR_004942551.1;Dbxref=GeneID:67249,GenBank:XR_004942551.1,MGI:MGI:1914499;gbkey=misc_RNA;gene=Tbc1d19;product=TBC1 domain family%2C member 19%2C transcript variant X2;transcript_id=XR_004942551.1;extra_copy_number=0
CM058245.1	Liftoff	exon	56543269	56543343	.	+	.	ID=exon-XR_004942551.1-5;Parent=rna-XR_004942551.1;Dbxref=GeneID:67249,GenBank:XR_004942551.1,MGI:MGI:1914499;gbkey=misc_RNA;gene=Tbc1d19;product=TBC1 domain family%2C member 19%2C transcript variant X2;transcript_id=XR_004942551.1;extra_copy_number=0
CM058245.1	Liftoff	exon	56544693	56544756	.	+	.	ID=exon-XR_004942551.1-6;Parent=rna-XR_004942551.1;Dbxref=GeneID:67249,GenBank:XR_004942551.1,MGI:MGI:1914499;gbkey=misc_RNA;gene=Tbc1d19;product=TBC1 domain family%2C member 19%2C transcript variant X2;transcript_id=XR_004942551.1;extra_copy_number=0
CM058245.1	Liftoff	exon	56546021	56546067	.	+	.	ID=exon-XR_004942551.1-7;Parent=rna-XR_004942551.1;Dbxref=GeneID:67249,GenBank:XR_004942551.1,MGI:MGI:1914499;gbkey=misc_RNA;gene=Tbc1d19;product=TBC1 domain family%2C member 19%2C transcript variant X2;transcript_id=XR_004942551.1;extra_copy_number=0
CM058245.1	Liftoff	exon	56546224	56546334	.	+	.	ID=exon-XR_004942551.1-8;Parent=rna-XR_004942551.1;Dbxref=GeneID:67249,GenBank:XR_004942551.1,MGI:MGI:1914499;gbkey=misc_RNA;gene=Tbc1d19;product=TBC1 domain family%2C member 19%2C transcript variant X2;transcript_id=XR_004942551.1;extra_copy_number=0
CM058245.1	Liftoff	exon	56554298	56554370	.	+	.	ID=exon-XR_004942551.1-9;Parent=rna-XR_004942551.1;Dbxref=GeneID:67249,GenBank:XR_004942551.1,MGI:MGI:1914499;gbkey=misc_RNA;gene=Tbc1d19;product=TBC1 domain family%2C member 19%2C transcript variant X2;transcript_id=XR_004942551.1;extra_copy_number=0
CM058245.1	Liftoff	exon	56556259	56556297	.	+	.	ID=exon-XR_004942551.1-10;Parent=rna-XR_004942551.1;Dbxref=GeneID:67249,GenBank:XR_004942551.1,MGI:MGI:1914499;gbkey=misc_RNA;gene=Tbc1d19;product=TBC1 domain family%2C member 19%2C transcript variant X2;transcript_id=XR_004942551.1;extra_copy_number=0
CM058245.1	Liftoff	exon	56557935	56558047	.	+	.	ID=exon-XR_004942551.1-11;Parent=rna-XR_004942551.1;Dbxref=GeneID:67249,GenBank:XR_004942551.1,MGI:MGI:1914499;gbkey=misc_RNA;gene=Tbc1d19;product=TBC1 domain family%2C member 19%2C transcript variant X2;transcript_id=XR_004942551.1;extra_copy_number=0
CM058245.1	Liftoff	exon	56564945	56565019	.	+	.	ID=exon-XR_004942551.1-12;Parent=rna-XR_004942551.1;Dbxref=GeneID:67249,GenBank:XR_004942551.1,MGI:MGI:1914499;gbkey=misc_RNA;gene=Tbc1d19;product=TBC1 domain family%2C member 19%2C transcript variant X2;transcript_id=XR_004942551.1;extra_copy_number=0
CM058245.1	Liftoff	exon	56568241	56568303	.	+	.	ID=exon-XR_004942551.1-13;Parent=rna-XR_004942551.1;Dbxref=GeneID:67249,GenBank:XR_004942551.1,MGI:MGI:1914499;gbkey=misc_RNA;gene=Tbc1d19;product=TBC1 domain family%2C member 19%2C transcript variant X2;transcript_id=XR_004942551.1;extra_copy_number=0
CM058245.1	Liftoff	exon	56580350	56580434	.	+	.	ID=exon-XR_004942551.1-14;Parent=rna-XR_004942551.1;Dbxref=GeneID:67249,GenBank:XR_004942551.1,MGI:MGI:1914499;gbkey=misc_RNA;gene=Tbc1d19;product=TBC1 domain family%2C member 19%2C transcript variant X2;transcript_id=XR_004942551.1;extra_copy_number=0
CM058245.1	Liftoff	exon	56582986	56583030	.	+	.	ID=exon-XR_004942551.1-15;Parent=rna-XR_004942551.1;Dbxref=GeneID:67249,GenBank:XR_004942551.1,MGI:MGI:1914499;gbkey=misc_RNA;gene=Tbc1d19;product=TBC1 domain family%2C member 19%2C transcript variant X2;transcript_id=XR_004942551.1;extra_copy_number=0
CM058245.1	Liftoff	exon	56591761	56591793	.	+	.	ID=exon-XR_004942551.1-16;Parent=rna-XR_004942551.1;Dbxref=GeneID:67249,GenBank:XR_004942551.1,MGI:MGI:1914499;gbkey=misc_RNA;gene=Tbc1d19;product=TBC1 domain family%2C member 19%2C transcript variant X2;transcript_id=XR_004942551.1;extra_copy_number=0
CM058245.1	Liftoff	exon	56595453	56595562	.	+	.	ID=exon-XR_004942551.1-17;Parent=rna-XR_004942551.1;Dbxref=GeneID:67249,GenBank:XR_004942551.1,MGI:MGI:1914499;gbkey=misc_RNA;gene=Tbc1d19;product=TBC1 domain family%2C member 19%2C transcript variant X2;transcript_id=XR_004942551.1;extra_copy_number=0
CM058245.1	Liftoff	exon	56597415	56597506	.	+	.	ID=exon-XR_004942551.1-18;Parent=rna-XR_004942551.1;Dbxref=GeneID:67249,GenBank:XR_004942551.1,MGI:MGI:1914499;gbkey=misc_RNA;gene=Tbc1d19;product=TBC1 domain family%2C member 19%2C transcript variant X2;transcript_id=XR_004942551.1;extra_copy_number=0
CM058245.1	Liftoff	exon	56598317	56599261	.	+	.	ID=exon-XR_004942551.1-19;Parent=rna-XR_004942551.1;Dbxref=GeneID:67249,GenBank:XR_004942551.1,MGI:MGI:1914499;gbkey=misc_RNA;gene=Tbc1d19;product=TBC1 domain family%2C member 19%2C transcript variant X2;transcript_id=XR_004942551.1;extra_copy_number=0
CM058245.1	Liftoff	exon	56600030	56600203	.	+	.	ID=exon-XR_004942551.1-20;Parent=rna-XR_004942551.1;Dbxref=GeneID:67249,GenBank:XR_004942551.1,MGI:MGI:1914499;gbkey=misc_RNA;gene=Tbc1d19;product=TBC1 domain family%2C member 19%2C transcript variant X2;transcript_id=XR_004942551.1;extra_copy_number=0
CM058245.1	Liftoff	exon	56605092	56605207	.	+	.	ID=exon-XR_004942551.1-21;Parent=rna-XR_004942551.1;Dbxref=GeneID:67249,GenBank:XR_004942551.1,MGI:MGI:1914499;gbkey=misc_RNA;gene=Tbc1d19;product=TBC1 domain family%2C member 19%2C transcript variant X2;transcript_id=XR_004942551.1;extra_copy_number=0
CM058245.1	Liftoff	exon	56609678	56609748	.	+	.	ID=exon-XR_004942551.1-22;Parent=rna-XR_004942551.1;Dbxref=GeneID:67249,GenBank:XR_004942551.1,MGI:MGI:1914499;gbkey=misc_RNA;gene=Tbc1d19;product=TBC1 domain family%2C member 19%2C transcript variant X2;transcript_id=XR_004942551.1;extra_copy_number=0
CM058245.1	Liftoff	exon	56611433	56612066	.	+	.	ID=exon-XR_004942551.1-23;Parent=rna-XR_004942551.1;Dbxref=GeneID:67249,GenBank:XR_004942551.1,MGI:MGI:1914499;gbkey=misc_RNA;gene=Tbc1d19;product=TBC1 domain family%2C member 19%2C transcript variant X2;transcript_id=XR_004942551.1;extra_copy_number=0
CM058245.1	Liftoff	transcript	56517636	56612066	.	+	.	ID=rna-XR_004942552.1;Parent=gene-Tbc1d19;Dbxref=GeneID:67249,GenBank:XR_004942552.1,MGI:MGI:1914499;Name=XR_004942552.1;gbkey=misc_RNA;gene=Tbc1d19;model_evidence=Supporting evidence includes similarity to: 5 mRNAs%2C 17 ESTs%2C 380 long SRA reads%2C and 94%25 coverage of the annotated genomic feature by RNAseq alignments%2C including 18 samples with support for all annotated introns;product=TBC1 domain family%2C member 19%2C transcript variant X3;transcript_id=XR_004942552.1;extra_copy_number=0
CM058245.1	Liftoff	exon	56517636	56517951	.	+	.	ID=exon-XR_004942552.1-1;Parent=rna-XR_004942552.1;Dbxref=GeneID:67249,GenBank:XR_004942552.1,MGI:MGI:1914499;gbkey=misc_RNA;gene=Tbc1d19;product=TBC1 domain family%2C member 19%2C transcript variant X3;transcript_id=XR_004942552.1;extra_copy_number=0
CM058245.1	Liftoff	exon	56537447	56537519	.	+	.	ID=exon-XR_004942552.1-2;Parent=rna-XR_004942552.1;Dbxref=GeneID:67249,GenBank:XR_004942552.1,MGI:MGI:1914499;gbkey=misc_RNA;gene=Tbc1d19;product=TBC1 domain family%2C member 19%2C transcript variant X3;transcript_id=XR_004942552.1;extra_copy_number=0
CM058245.1	Liftoff	exon	56538552	56538597	.	+	.	ID=exon-XR_004942552.1-3;Parent=rna-XR_004942552.1;Dbxref=GeneID:67249,GenBank:XR_004942552.1,MGI:MGI:1914499;gbkey=misc_RNA;gene=Tbc1d19;product=TBC1 domain family%2C member 19%2C transcript variant X3;transcript_id=XR_004942552.1;extra_copy_number=0
CM058245.1	Liftoff	exon	56541067	56541142	.	+	.	ID=exon-XR_004942552.1-4;Parent=rna-XR_004942552.1;Dbxref=GeneID:67249,GenBank:XR_004942552.1,MGI:MGI:1914499;gbkey=misc_RNA;gene=Tbc1d19;product=TBC1 domain family%2C member 19%2C transcript variant X3;transcript_id=XR_004942552.1;extra_copy_number=0
CM058245.1	Liftoff	exon	56543269	56543343	.	+	.	ID=exon-XR_004942552.1-5;Parent=rna-XR_004942552.1;Dbxref=GeneID:67249,GenBank:XR_004942552.1,MGI:MGI:1914499;gbkey=misc_RNA;gene=Tbc1d19;product=TBC1 domain family%2C member 19%2C transcript variant X3;transcript_id=XR_004942552.1;extra_copy_number=0
CM058245.1	Liftoff	exon	56544693	56544756	.	+	.	ID=exon-XR_004942552.1-6;Parent=rna-XR_004942552.1;Dbxref=GeneID:67249,GenBank:XR_004942552.1,MGI:MGI:1914499;gbkey=misc_RNA;gene=Tbc1d19;product=TBC1 domain family%2C member 19%2C transcript variant X3;transcript_id=XR_004942552.1;extra_copy_number=0
CM058245.1	Liftoff	exon	56546021	56546067	.	+	.	ID=exon-XR_004942552.1-7;Parent=rna-XR_004942552.1;Dbxref=GeneID:67249,GenBank:XR_004942552.1,MGI:MGI:1914499;gbkey=misc_RNA;gene=Tbc1d19;product=TBC1 domain family%2C member 19%2C transcript variant X3;transcript_id=XR_004942552.1;extra_copy_number=0
CM058245.1	Liftoff	exon	56546224	56546334	.	+	.	ID=exon-XR_004942552.1-8;Parent=rna-XR_004942552.1;Dbxref=GeneID:67249,GenBank:XR_004942552.1,MGI:MGI:1914499;gbkey=misc_RNA;gene=Tbc1d19;product=TBC1 domain family%2C member 19%2C transcript variant X3;transcript_id=XR_004942552.1;extra_copy_number=0
CM058245.1	Liftoff	exon	56554298	56554370	.	+	.	ID=exon-XR_004942552.1-9;Parent=rna-XR_004942552.1;Dbxref=GeneID:67249,GenBank:XR_004942552.1,MGI:MGI:1914499;gbkey=misc_RNA;gene=Tbc1d19;product=TBC1 domain family%2C member 19%2C transcript variant X3;transcript_id=XR_004942552.1;extra_copy_number=0
CM058245.1	Liftoff	exon	56556259	56556297	.	+	.	ID=exon-XR_004942552.1-10;Parent=rna-XR_004942552.1;Dbxref=GeneID:67249,GenBank:XR_004942552.1,MGI:MGI:1914499;gbkey=misc_RNA;gene=Tbc1d19;product=TBC1 domain family%2C member 19%2C transcript variant X3;transcript_id=XR_004942552.1;extra_copy_number=0
CM058245.1	Liftoff	exon	56557935	56558047	.	+	.	ID=exon-XR_004942552.1-11;Parent=rna-XR_004942552.1;Dbxref=GeneID:67249,GenBank:XR_004942552.1,MGI:MGI:1914499;gbkey=misc_RNA;gene=Tbc1d19;product=TBC1 domain family%2C member 19%2C transcript variant X3;transcript_id=XR_004942552.1;extra_copy_number=0
CM058245.1	Liftoff	exon	56564945	56565019	.	+	.	ID=exon-XR_004942552.1-12;Parent=rna-XR_004942552.1;Dbxref=GeneID:67249,GenBank:XR_004942552.1,MGI:MGI:1914499;gbkey=misc_RNA;gene=Tbc1d19;product=TBC1 domain family%2C member 19%2C transcript variant X3;transcript_id=XR_004942552.1;extra_copy_number=0
CM058245.1	Liftoff	exon	56568241	56568303	.	+	.	ID=exon-XR_004942552.1-13;Parent=rna-XR_004942552.1;Dbxref=GeneID:67249,GenBank:XR_004942552.1,MGI:MGI:1914499;gbkey=misc_RNA;gene=Tbc1d19;product=TBC1 domain family%2C member 19%2C transcript variant X3;transcript_id=XR_004942552.1;extra_copy_number=0
CM058245.1	Liftoff	exon	56580350	56580434	.	+	.	ID=exon-XR_004942552.1-14;Parent=rna-XR_004942552.1;Dbxref=GeneID:67249,GenBank:XR_004942552.1,MGI:MGI:1914499;gbkey=misc_RNA;gene=Tbc1d19;product=TBC1 domain family%2C member 19%2C transcript variant X3;transcript_id=XR_004942552.1;extra_copy_number=0
CM058245.1	Liftoff	exon	56582986	56583030	.	+	.	ID=exon-XR_004942552.1-15;Parent=rna-XR_004942552.1;Dbxref=GeneID:67249,GenBank:XR_004942552.1,MGI:MGI:1914499;gbkey=misc_RNA;gene=Tbc1d19;product=TBC1 domain family%2C member 19%2C transcript variant X3;transcript_id=XR_004942552.1;extra_copy_number=0
CM058245.1	Liftoff	exon	56591761	56591793	.	+	.	ID=exon-XR_004942552.1-16;Parent=rna-XR_004942552.1;Dbxref=GeneID:67249,GenBank:XR_004942552.1,MGI:MGI:1914499;gbkey=misc_RNA;gene=Tbc1d19;product=TBC1 domain family%2C member 19%2C transcript variant X3;transcript_id=XR_004942552.1;extra_copy_number=0
CM058245.1	Liftoff	exon	56595453	56595562	.	+	.	ID=exon-XR_004942552.1-17;Parent=rna-XR_004942552.1;Dbxref=GeneID:67249,GenBank:XR_004942552.1,MGI:MGI:1914499;gbkey=misc_RNA;gene=Tbc1d19;product=TBC1 domain family%2C member 19%2C transcript variant X3;transcript_id=XR_004942552.1;extra_copy_number=0
CM058245.1	Liftoff	exon	56597415	56597506	.	+	.	ID=exon-XR_004942552.1-18;Parent=rna-XR_004942552.1;Dbxref=GeneID:67249,GenBank:XR_004942552.1,MGI:MGI:1914499;gbkey=misc_RNA;gene=Tbc1d19;product=TBC1 domain family%2C member 19%2C transcript variant X3;transcript_id=XR_004942552.1;extra_copy_number=0
CM058245.1	Liftoff	exon	56598317	56599261	.	+	.	ID=exon-XR_004942552.1-19;Parent=rna-XR_004942552.1;Dbxref=GeneID:67249,GenBank:XR_004942552.1,MGI:MGI:1914499;gbkey=misc_RNA;gene=Tbc1d19;product=TBC1 domain family%2C member 19%2C transcript variant X3;transcript_id=XR_004942552.1;extra_copy_number=0
CM058245.1	Liftoff	exon	56605092	56605207	.	+	.	ID=exon-XR_004942552.1-20;Parent=rna-XR_004942552.1;Dbxref=GeneID:67249,GenBank:XR_004942552.1,MGI:MGI:1914499;gbkey=misc_RNA;gene=Tbc1d19;product=TBC1 domain family%2C member 19%2C transcript variant X3;transcript_id=XR_004942552.1;extra_copy_number=0
CM058245.1	Liftoff	exon	56609678	56609748	.	+	.	ID=exon-XR_004942552.1-21;Parent=rna-XR_004942552.1;Dbxref=GeneID:67249,GenBank:XR_004942552.1,MGI:MGI:1914499;gbkey=misc_RNA;gene=Tbc1d19;product=TBC1 domain family%2C member 19%2C transcript variant X3;transcript_id=XR_004942552.1;extra_copy_number=0
CM058245.1	Liftoff	exon	56611433	56612066	.	+	.	ID=exon-XR_004942552.1-22;Parent=rna-XR_004942552.1;Dbxref=GeneID:67249,GenBank:XR_004942552.1,MGI:MGI:1914499;gbkey=misc_RNA;gene=Tbc1d19;product=TBC1 domain family%2C member 19%2C transcript variant X3;transcript_id=XR_004942552.1;extra_copy_number=0
CM058245.1	Liftoff	gene	56635681	56659093	.	+	.	ID=gene-Gm40305;Dbxref=GeneID:105244749,MGI:MGI:5623190;Name=Gm40305;description=predicted gene%2C 40305;gbkey=Gene;gene=Gm40305;gene_biotype=lncRNA;coverage=1.0;sequence_ID=1.0;extra_copy_number=0;copy_num_ID=gene-Gm40305_0
CM058245.1	Liftoff	lnc_RNA	56635681	56659093	.	+	.	ID=rna-XR_868426.1;Parent=gene-Gm40305;Dbxref=GeneID:105244749,GenBank:XR_868426.1,MGI:MGI:5623190;Name=XR_868426.1;gbkey=ncRNA;gene=Gm40305;model_evidence=Supporting evidence includes similarity to: 100%25 coverage of the annotated genomic feature by RNAseq alignments;product=predicted gene%2C 40305;transcript_id=XR_868426.1;extra_copy_number=0
CM058245.1	Liftoff	exon	56635681	56637725	.	+	.	ID=exon-XR_868426.1-1;Parent=rna-XR_868426.1;Dbxref=GeneID:105244749,GenBank:XR_868426.1,MGI:MGI:5623190;gbkey=ncRNA;gene=Gm40305;product=predicted gene%2C 40305;transcript_id=XR_868426.1;extra_copy_number=0
CM058245.1	Liftoff	exon	56642550	56642628	.	+	.	ID=exon-XR_868426.1-2;Parent=rna-XR_868426.1;Dbxref=GeneID:105244749,GenBank:XR_868426.1,MGI:MGI:5623190;gbkey=ncRNA;gene=Gm40305;product=predicted gene%2C 40305;transcript_id=XR_868426.1;extra_copy_number=0
CM058245.1	Liftoff	exon	56657915	56659093	.	+	.	ID=exon-XR_868426.1-3;Parent=rna-XR_868426.1;Dbxref=GeneID:105244749,GenBank:XR_868426.1,MGI:MGI:5623190;gbkey=ncRNA;gene=Gm40305;product=predicted gene%2C 40305;transcript_id=XR_868426.1;extra_copy_number=0
CM058245.1	Liftoff	gene	56703358	56704719	.	+	.	ID=gene-Gm30601;Dbxref=GeneID:102632559,MGI:MGI:5589760;Name=Gm30601;description=predicted gene%2C 30601;gbkey=Gene;gene=Gm30601;gene_biotype=lncRNA;coverage=1.0;sequence_ID=1.0;extra_copy_number=0;copy_num_ID=gene-Gm30601_0
CM058245.1	Liftoff	lnc_RNA	56703358	56704719	.	+	.	ID=rna-XR_376962.2;Parent=gene-Gm30601;Dbxref=GeneID:102632559,GenBank:XR_376962.2,MGI:MGI:5589760;Name=XR_376962.2;gbkey=ncRNA;gene=Gm30601;model_evidence=Supporting evidence includes similarity to: 2 long SRA reads%2C and 100%25 coverage of the annotated genomic feature by RNAseq alignments%2C including 6 samples with support for all annotated introns;product=predicted gene%2C 30601;transcript_id=XR_376962.2;extra_copy_number=0
CM058245.1	Liftoff	exon	56703358	56704224	.	+	.	ID=exon-XR_376962.2-1;Parent=rna-XR_376962.2;Dbxref=GeneID:102632559,GenBank:XR_376962.2,MGI:MGI:5589760;gbkey=ncRNA;gene=Gm30601;product=predicted gene%2C 30601;transcript_id=XR_376962.2;extra_copy_number=0
CM058245.1	Liftoff	exon	56704508	56704719	.	+	.	ID=exon-XR_376962.2-2;Parent=rna-XR_376962.2;Dbxref=GeneID:102632559,GenBank:XR_376962.2,MGI:MGI:5589760;gbkey=ncRNA;gene=Gm30601;product=predicted gene%2C 30601;transcript_id=XR_376962.2;extra_copy_number=0
CM058245.1	Liftoff	gene	56706629	56829184	.	+	.	ID=gene-Stim2;Dbxref=GeneID:116873,MGI:MGI:2151156;Name=Stim2;description=stromal interaction molecule 2;gbkey=Gene;gene=Stim2;gene_biotype=protein_coding;coverage=1.0;sequence_ID=1.0;valid_ORFs=3;extra_copy_number=0;copy_num_ID=gene-Stim2_0
CM058245.1	Liftoff	mRNA	56706629	56829184	.	+	.	ID=rna-NM_001081103.2;Parent=gene-Stim2;Dbxref=GeneID:116873,GenBank:NM_001081103.2,MGI:MGI:2151156;Name=NM_001081103.2;gbkey=mRNA;gene=Stim2;product=stromal interaction molecule 2%2C transcript variant 2;tag=RefSeq Select;transcript_id=NM_001081103.2;matches_ref_protein=True;valid_ORF=True;extra_copy_number=0
CM058245.1	Liftoff	exon	56706629	56707140	.	+	.	ID=exon-NM_001081103.2-1;Parent=rna-NM_001081103.2;Dbxref=GeneID:116873,GenBank:NM_001081103.2,MGI:MGI:2151156;gbkey=mRNA;gene=Stim2;product=stromal interaction molecule 2%2C transcript variant 2;tag=RefSeq Select;transcript_id=NM_001081103.2;extra_copy_number=0
CM058245.1	Liftoff	exon	56761488	56761618	.	+	.	ID=exon-NM_001081103.2-2;Parent=rna-NM_001081103.2;Dbxref=GeneID:116873,GenBank:NM_001081103.2,MGI:MGI:2151156;gbkey=mRNA;gene=Stim2;product=stromal interaction molecule 2%2C transcript variant 2;tag=RefSeq Select;transcript_id=NM_001081103.2;extra_copy_number=0
CM058245.1	Liftoff	exon	56783395	56783509	.	+	.	ID=exon-NM_001081103.2-3;Parent=rna-NM_001081103.2;Dbxref=GeneID:116873,GenBank:NM_001081103.2,MGI:MGI:2151156;gbkey=mRNA;gene=Stim2;product=stromal interaction molecule 2%2C transcript variant 2;tag=RefSeq Select;transcript_id=NM_001081103.2;extra_copy_number=0
CM058245.1	Liftoff	exon	56810700	56810811	.	+	.	ID=exon-NM_001081103.2-4;Parent=rna-NM_001081103.2;Dbxref=GeneID:116873,GenBank:NM_001081103.2,MGI:MGI:2151156;gbkey=mRNA;gene=Stim2;product=stromal interaction molecule 2%2C transcript variant 2;tag=RefSeq Select;transcript_id=NM_001081103.2;extra_copy_number=0
CM058245.1	Liftoff	exon	56811698	56811813	.	+	.	ID=exon-NM_001081103.2-5;Parent=rna-NM_001081103.2;Dbxref=GeneID:116873,GenBank:NM_001081103.2,MGI:MGI:2151156;gbkey=mRNA;gene=Stim2;product=stromal interaction molecule 2%2C transcript variant 2;tag=RefSeq Select;transcript_id=NM_001081103.2;extra_copy_number=0
CM058245.1	Liftoff	exon	56812518	56812695	.	+	.	ID=exon-NM_001081103.2-6;Parent=rna-NM_001081103.2;Dbxref=GeneID:116873,GenBank:NM_001081103.2,MGI:MGI:2151156;gbkey=mRNA;gene=Stim2;product=stromal interaction molecule 2%2C transcript variant 2;tag=RefSeq Select;transcript_id=NM_001081103.2;extra_copy_number=0
CM058245.1	Liftoff	exon	56813346	56813523	.	+	.	ID=exon-NM_001081103.2-7;Parent=rna-NM_001081103.2;Dbxref=GeneID:116873,GenBank:NM_001081103.2,MGI:MGI:2151156;gbkey=mRNA;gene=Stim2;product=stromal interaction molecule 2%2C transcript variant 2;tag=RefSeq Select;transcript_id=NM_001081103.2;extra_copy_number=0
CM058245.1	Liftoff	exon	56817828	56817995	.	+	.	ID=exon-NM_001081103.2-8;Parent=rna-NM_001081103.2;Dbxref=GeneID:116873,GenBank:NM_001081103.2,MGI:MGI:2151156;gbkey=mRNA;gene=Stim2;product=stromal interaction molecule 2%2C transcript variant 2;tag=RefSeq Select;transcript_id=NM_001081103.2;extra_copy_number=0
CM058245.1	Liftoff	exon	56818662	56818762	.	+	.	ID=exon-NM_001081103.2-9;Parent=rna-NM_001081103.2;Dbxref=GeneID:116873,GenBank:NM_001081103.2,MGI:MGI:2151156;gbkey=mRNA;gene=Stim2;product=stromal interaction molecule 2%2C transcript variant 2;tag=RefSeq Select;transcript_id=NM_001081103.2;extra_copy_number=0
CM058245.1	Liftoff	exon	56818997	56819235	.	+	.	ID=exon-NM_001081103.2-10;Parent=rna-NM_001081103.2;Dbxref=GeneID:116873,GenBank:NM_001081103.2,MGI:MGI:2151156;gbkey=mRNA;gene=Stim2;product=stromal interaction molecule 2%2C transcript variant 2;tag=RefSeq Select;transcript_id=NM_001081103.2;extra_copy_number=0
CM058245.1	Liftoff	exon	56824044	56824317	.	+	.	ID=exon-NM_001081103.2-11;Parent=rna-NM_001081103.2;Dbxref=GeneID:116873,GenBank:NM_001081103.2,MGI:MGI:2151156;gbkey=mRNA;gene=Stim2;product=stromal interaction molecule 2%2C transcript variant 2;tag=RefSeq Select;transcript_id=NM_001081103.2;extra_copy_number=0
CM058245.1	Liftoff	exon	56826399	56829184	.	+	.	ID=exon-NM_001081103.2-12;Parent=rna-NM_001081103.2;Dbxref=GeneID:116873,GenBank:NM_001081103.2,MGI:MGI:2151156;gbkey=mRNA;gene=Stim2;product=stromal interaction molecule 2%2C transcript variant 2;tag=RefSeq Select;transcript_id=NM_001081103.2;extra_copy_number=0
CM058245.1	Liftoff	CDS	56706990	56707140	.	+	.	ID=cds-NP_001074572.2;Parent=rna-NM_001081103.2;Dbxref=CCDS:CCDS39089.2,GeneID:116873,GenBank:NP_001074572.2,MGI:MGI:2151156;Name=NP_001074572.2;Note=isoform 2 precursor is encoded by transcript variant 2;gbkey=CDS;gene=Stim2;product=stromal interaction molecule 2 isoform 2 precursor;protein_id=NP_001074572.2;tag=RefSeq Select;extra_copy_number=0
CM058245.1	Liftoff	CDS	56761488	56761618	.	+	.	ID=cds-NP_001074572.2;Parent=rna-NM_001081103.2;Dbxref=CCDS:CCDS39089.2,GeneID:116873,GenBank:NP_001074572.2,MGI:MGI:2151156;Name=NP_001074572.2;Note=isoform 2 precursor is encoded by transcript variant 2;gbkey=CDS;gene=Stim2;product=stromal interaction molecule 2 isoform 2 precursor;protein_id=NP_001074572.2;tag=RefSeq Select;extra_copy_number=0
CM058245.1	Liftoff	CDS	56783395	56783509	.	+	.	ID=cds-NP_001074572.2;Parent=rna-NM_001081103.2;Dbxref=CCDS:CCDS39089.2,GeneID:116873,GenBank:NP_001074572.2,MGI:MGI:2151156;Name=NP_001074572.2;Note=isoform 2 precursor is encoded by transcript variant 2;gbkey=CDS;gene=Stim2;product=stromal interaction molecule 2 isoform 2 precursor;protein_id=NP_001074572.2;tag=RefSeq Select;extra_copy_number=0
CM058245.1	Liftoff	CDS	56810700	56810811	.	+	.	ID=cds-NP_001074572.2;Parent=rna-NM_001081103.2;Dbxref=CCDS:CCDS39089.2,GeneID:116873,GenBank:NP_001074572.2,MGI:MGI:2151156;Name=NP_001074572.2;Note=isoform 2 precursor is encoded by transcript variant 2;gbkey=CDS;gene=Stim2;product=stromal interaction molecule 2 isoform 2 precursor;protein_id=NP_001074572.2;tag=RefSeq Select;extra_copy_number=0
CM058245.1	Liftoff	CDS	56811698	56811813	.	+	.	ID=cds-NP_001074572.2;Parent=rna-NM_001081103.2;Dbxref=CCDS:CCDS39089.2,GeneID:116873,GenBank:NP_001074572.2,MGI:MGI:2151156;Name=NP_001074572.2;Note=isoform 2 precursor is encoded by transcript variant 2;gbkey=CDS;gene=Stim2;product=stromal interaction molecule 2 isoform 2 precursor;protein_id=NP_001074572.2;tag=RefSeq Select;extra_copy_number=0
CM058245.1	Liftoff	CDS	56812518	56812695	.	+	.	ID=cds-NP_001074572.2;Parent=rna-NM_001081103.2;Dbxref=CCDS:CCDS39089.2,GeneID:116873,GenBank:NP_001074572.2,MGI:MGI:2151156;Name=NP_001074572.2;Note=isoform 2 precursor is encoded by transcript variant 2;gbkey=CDS;gene=Stim2;product=stromal interaction molecule 2 isoform 2 precursor;protein_id=NP_001074572.2;tag=RefSeq Select;extra_copy_number=0
CM058245.1	Liftoff	CDS	56813346	56813523	.	+	.	ID=cds-NP_001074572.2;Parent=rna-NM_001081103.2;Dbxref=CCDS:CCDS39089.2,GeneID:116873,GenBank:NP_001074572.2,MGI:MGI:2151156;Name=NP_001074572.2;Note=isoform 2 precursor is encoded by transcript variant 2;gbkey=CDS;gene=Stim2;product=stromal interaction molecule 2 isoform 2 precursor;protein_id=NP_001074572.2;tag=RefSeq Select;extra_copy_number=0
CM058245.1	Liftoff	CDS	56817828	56817995	.	+	.	ID=cds-NP_001074572.2;Parent=rna-NM_001081103.2;Dbxref=CCDS:CCDS39089.2,GeneID:116873,GenBank:NP_001074572.2,MGI:MGI:2151156;Name=NP_001074572.2;Note=isoform 2 precursor is encoded by transcript variant 2;gbkey=CDS;gene=Stim2;product=stromal interaction molecule 2 isoform 2 precursor;protein_id=NP_001074572.2;tag=RefSeq Select;extra_copy_number=0
CM058245.1	Liftoff	CDS	56818662	56818762	.	+	.	ID=cds-NP_001074572.2;Parent=rna-NM_001081103.2;Dbxref=CCDS:CCDS39089.2,GeneID:116873,GenBank:NP_001074572.2,MGI:MGI:2151156;Name=NP_001074572.2;Note=isoform 2 precursor is encoded by transcript variant 2;gbkey=CDS;gene=Stim2;product=stromal interaction molecule 2 isoform 2 precursor;protein_id=NP_001074572.2;tag=RefSeq Select;extra_copy_number=0
CM058245.1	Liftoff	CDS	56818997	56819235	.	+	.	ID=cds-NP_001074572.2;Parent=rna-NM_001081103.2;Dbxref=CCDS:CCDS39089.2,GeneID:116873,GenBank:NP_001074572.2,MGI:MGI:2151156;Name=NP_001074572.2;Note=isoform 2 precursor is encoded by transcript variant 2;gbkey=CDS;gene=Stim2;product=stromal interaction molecule 2 isoform 2 precursor;protein_id=NP_001074572.2;tag=RefSeq Select;extra_copy_number=0
CM058245.1	Liftoff	CDS	56824044	56824317	.	+	.	ID=cds-NP_001074572.2;Parent=rna-NM_001081103.2;Dbxref=CCDS:CCDS39089.2,GeneID:116873,GenBank:NP_001074572.2,MGI:MGI:2151156;Name=NP_001074572.2;Note=isoform 2 precursor is encoded by transcript variant 2;gbkey=CDS;gene=Stim2;product=stromal interaction molecule 2 isoform 2 precursor;protein_id=NP_001074572.2;tag=RefSeq Select;extra_copy_number=0
CM058245.1	Liftoff	CDS	56826399	56826876	.	+	.	ID=cds-NP_001074572.2;Parent=rna-NM_001081103.2;Dbxref=CCDS:CCDS39089.2,GeneID:116873,GenBank:NP_001074572.2,MGI:MGI:2151156;Name=NP_001074572.2;Note=isoform 2 precursor is encoded by transcript variant 2;gbkey=CDS;gene=Stim2;product=stromal interaction molecule 2 isoform 2 precursor;protein_id=NP_001074572.2;tag=RefSeq Select;extra_copy_number=0
CM058245.1	Liftoff	mRNA	56706629	56829184	.	+	.	ID=rna-NM_001363348.1;Parent=gene-Stim2;Dbxref=GeneID:116873,GenBank:NM_001363348.1,MGI:MGI:2151156;Name=NM_001363348.1;gbkey=mRNA;gene=Stim2;product=stromal interaction molecule 2%2C transcript variant 1;transcript_id=NM_001363348.1;matches_ref_protein=True;valid_ORF=True;extra_copy_number=0
CM058245.1	Liftoff	exon	56706629	56707140	.	+	.	ID=exon-NM_001363348.1-1;Parent=rna-NM_001363348.1;Dbxref=GeneID:116873,GenBank:NM_001363348.1,MGI:MGI:2151156;gbkey=mRNA;gene=Stim2;product=stromal interaction molecule 2%2C transcript variant 1;transcript_id=NM_001363348.1;extra_copy_number=0
CM058245.1	Liftoff	exon	56761488	56761618	.	+	.	ID=exon-NM_001363348.1-2;Parent=rna-NM_001363348.1;Dbxref=GeneID:116873,GenBank:NM_001363348.1,MGI:MGI:2151156;gbkey=mRNA;gene=Stim2;product=stromal interaction molecule 2%2C transcript variant 1;transcript_id=NM_001363348.1;extra_copy_number=0
CM058245.1	Liftoff	exon	56783395	56783509	.	+	.	ID=exon-NM_001363348.1-3;Parent=rna-NM_001363348.1;Dbxref=GeneID:116873,GenBank:NM_001363348.1,MGI:MGI:2151156;gbkey=mRNA;gene=Stim2;product=stromal interaction molecule 2%2C transcript variant 1;transcript_id=NM_001363348.1;extra_copy_number=0
CM058245.1	Liftoff	exon	56810700	56810811	.	+	.	ID=exon-NM_001363348.1-4;Parent=rna-NM_001363348.1;Dbxref=GeneID:116873,GenBank:NM_001363348.1,MGI:MGI:2151156;gbkey=mRNA;gene=Stim2;product=stromal interaction molecule 2%2C transcript variant 1;transcript_id=NM_001363348.1;extra_copy_number=0
CM058245.1	Liftoff	exon	56811698	56811813	.	+	.	ID=exon-NM_001363348.1-5;Parent=rna-NM_001363348.1;Dbxref=GeneID:116873,GenBank:NM_001363348.1,MGI:MGI:2151156;gbkey=mRNA;gene=Stim2;product=stromal interaction molecule 2%2C transcript variant 1;transcript_id=NM_001363348.1;extra_copy_number=0
CM058245.1	Liftoff	exon	56812518	56812695	.	+	.	ID=exon-NM_001363348.1-6;Parent=rna-NM_001363348.1;Dbxref=GeneID:116873,GenBank:NM_001363348.1,MGI:MGI:2151156;gbkey=mRNA;gene=Stim2;product=stromal interaction molecule 2%2C transcript variant 1;transcript_id=NM_001363348.1;extra_copy_number=0
CM058245.1	Liftoff	exon	56813346	56813523	.	+	.	ID=exon-NM_001363348.1-7;Parent=rna-NM_001363348.1;Dbxref=GeneID:116873,GenBank:NM_001363348.1,MGI:MGI:2151156;gbkey=mRNA;gene=Stim2;product=stromal interaction molecule 2%2C transcript variant 1;transcript_id=NM_001363348.1;extra_copy_number=0
CM058245.1	Liftoff	exon	56817828	56817995	.	+	.	ID=exon-NM_001363348.1-8;Parent=rna-NM_001363348.1;Dbxref=GeneID:116873,GenBank:NM_001363348.1,MGI:MGI:2151156;gbkey=mRNA;gene=Stim2;product=stromal interaction molecule 2%2C transcript variant 1;transcript_id=NM_001363348.1;extra_copy_number=0
CM058245.1	Liftoff	exon	56818241	56818264	.	+	.	ID=exon-NM_001363348.1-9;Parent=rna-NM_001363348.1;Dbxref=GeneID:116873,GenBank:NM_001363348.1,MGI:MGI:2151156;gbkey=mRNA;gene=Stim2;product=stromal interaction molecule 2%2C transcript variant 1;transcript_id=NM_001363348.1;extra_copy_number=0
CM058245.1	Liftoff	exon	56818662	56818762	.	+	.	ID=exon-NM_001363348.1-10;Parent=rna-NM_001363348.1;Dbxref=GeneID:116873,GenBank:NM_001363348.1,MGI:MGI:2151156;gbkey=mRNA;gene=Stim2;product=stromal interaction molecule 2%2C transcript variant 1;transcript_id=NM_001363348.1;extra_copy_number=0
CM058245.1	Liftoff	exon	56818997	56819235	.	+	.	ID=exon-NM_001363348.1-11;Parent=rna-NM_001363348.1;Dbxref=GeneID:116873,GenBank:NM_001363348.1,MGI:MGI:2151156;gbkey=mRNA;gene=Stim2;product=stromal interaction molecule 2%2C transcript variant 1;transcript_id=NM_001363348.1;extra_copy_number=0
CM058245.1	Liftoff	exon	56824044	56824317	.	+	.	ID=exon-NM_001363348.1-12;Parent=rna-NM_001363348.1;Dbxref=GeneID:116873,GenBank:NM_001363348.1,MGI:MGI:2151156;gbkey=mRNA;gene=Stim2;product=stromal interaction molecule 2%2C transcript variant 1;transcript_id=NM_001363348.1;extra_copy_number=0
CM058245.1	Liftoff	exon	56826399	56829184	.	+	.	ID=exon-NM_001363348.1-13;Parent=rna-NM_001363348.1;Dbxref=GeneID:116873,GenBank:NM_001363348.1,MGI:MGI:2151156;gbkey=mRNA;gene=Stim2;product=stromal interaction molecule 2%2C transcript variant 1;transcript_id=NM_001363348.1;extra_copy_number=0
CM058245.1	Liftoff	CDS	56706990	56707140	.	+	.	ID=cds-NP_001350277.1;Parent=rna-NM_001363348.1;Dbxref=CCDS:CCDS89921.1,GeneID:116873,GenBank:NP_001350277.1,MGI:MGI:2151156;Name=NP_001350277.1;Note=isoform 1 precursor is encoded by transcript variant 1;gbkey=CDS;gene=Stim2;product=stromal interaction molecule 2 isoform 1 precursor;protein_id=NP_001350277.1;extra_copy_number=0
CM058245.1	Liftoff	CDS	56761488	56761618	.	+	.	ID=cds-NP_001350277.1;Parent=rna-NM_001363348.1;Dbxref=CCDS:CCDS89921.1,GeneID:116873,GenBank:NP_001350277.1,MGI:MGI:2151156;Name=NP_001350277.1;Note=isoform 1 precursor is encoded by transcript variant 1;gbkey=CDS;gene=Stim2;product=stromal interaction molecule 2 isoform 1 precursor;protein_id=NP_001350277.1;extra_copy_number=0
CM058245.1	Liftoff	CDS	56783395	56783509	.	+	.	ID=cds-NP_001350277.1;Parent=rna-NM_001363348.1;Dbxref=CCDS:CCDS89921.1,GeneID:116873,GenBank:NP_001350277.1,MGI:MGI:2151156;Name=NP_001350277.1;Note=isoform 1 precursor is encoded by transcript variant 1;gbkey=CDS;gene=Stim2;product=stromal interaction molecule 2 isoform 1 precursor;protein_id=NP_001350277.1;extra_copy_number=0
CM058245.1	Liftoff	CDS	56810700	56810811	.	+	.	ID=cds-NP_001350277.1;Parent=rna-NM_001363348.1;Dbxref=CCDS:CCDS89921.1,GeneID:116873,GenBank:NP_001350277.1,MGI:MGI:2151156;Name=NP_001350277.1;Note=isoform 1 precursor is encoded by transcript variant 1;gbkey=CDS;gene=Stim2;product=stromal interaction molecule 2 isoform 1 precursor;protein_id=NP_001350277.1;extra_copy_number=0
CM058245.1	Liftoff	CDS	56811698	56811813	.	+	.	ID=cds-NP_001350277.1;Parent=rna-NM_001363348.1;Dbxref=CCDS:CCDS89921.1,GeneID:116873,GenBank:NP_001350277.1,MGI:MGI:2151156;Name=NP_001350277.1;Note=isoform 1 precursor is encoded by transcript variant 1;gbkey=CDS;gene=Stim2;product=stromal interaction molecule 2 isoform 1 precursor;protein_id=NP_001350277.1;extra_copy_number=0
CM058245.1	Liftoff	CDS	56812518	56812695	.	+	.	ID=cds-NP_001350277.1;Parent=rna-NM_001363348.1;Dbxref=CCDS:CCDS89921.1,GeneID:116873,GenBank:NP_001350277.1,MGI:MGI:2151156;Name=NP_001350277.1;Note=isoform 1 precursor is encoded by transcript variant 1;gbkey=CDS;gene=Stim2;product=stromal interaction molecule 2 isoform 1 precursor;protein_id=NP_001350277.1;extra_copy_number=0
CM058245.1	Liftoff	CDS	56813346	56813523	.	+	.	ID=cds-NP_001350277.1;Parent=rna-NM_001363348.1;Dbxref=CCDS:CCDS89921.1,GeneID:116873,GenBank:NP_001350277.1,MGI:MGI:2151156;Name=NP_001350277.1;Note=isoform 1 precursor is encoded by transcript variant 1;gbkey=CDS;gene=Stim2;product=stromal interaction molecule 2 isoform 1 precursor;protein_id=NP_001350277.1;extra_copy_number=0
CM058245.1	Liftoff	CDS	56817828	56817995	.	+	.	ID=cds-NP_001350277.1;Parent=rna-NM_001363348.1;Dbxref=CCDS:CCDS89921.1,GeneID:116873,GenBank:NP_001350277.1,MGI:MGI:2151156;Name=NP_001350277.1;Note=isoform 1 precursor is encoded by transcript variant 1;gbkey=CDS;gene=Stim2;product=stromal interaction molecule 2 isoform 1 precursor;protein_id=NP_001350277.1;extra_copy_number=0
CM058245.1	Liftoff	CDS	56818241	56818264	.	+	.	ID=cds-NP_001350277.1;Parent=rna-NM_001363348.1;Dbxref=CCDS:CCDS89921.1,GeneID:116873,GenBank:NP_001350277.1,MGI:MGI:2151156;Name=NP_001350277.1;Note=isoform 1 precursor is encoded by transcript variant 1;gbkey=CDS;gene=Stim2;product=stromal interaction molecule 2 isoform 1 precursor;protein_id=NP_001350277.1;extra_copy_number=0
CM058245.1	Liftoff	CDS	56818662	56818762	.	+	.	ID=cds-NP_001350277.1;Parent=rna-NM_001363348.1;Dbxref=CCDS:CCDS89921.1,GeneID:116873,GenBank:NP_001350277.1,MGI:MGI:2151156;Name=NP_001350277.1;Note=isoform 1 precursor is encoded by transcript variant 1;gbkey=CDS;gene=Stim2;product=stromal interaction molecule 2 isoform 1 precursor;protein_id=NP_001350277.1;extra_copy_number=0
CM058245.1	Liftoff	CDS	56818997	56819235	.	+	.	ID=cds-NP_001350277.1;Parent=rna-NM_001363348.1;Dbxref=CCDS:CCDS89921.1,GeneID:116873,GenBank:NP_001350277.1,MGI:MGI:2151156;Name=NP_001350277.1;Note=isoform 1 precursor is encoded by transcript variant 1;gbkey=CDS;gene=Stim2;product=stromal interaction molecule 2 isoform 1 precursor;protein_id=NP_001350277.1;extra_copy_number=0
CM058245.1	Liftoff	CDS	56824044	56824317	.	+	.	ID=cds-NP_001350277.1;Parent=rna-NM_001363348.1;Dbxref=CCDS:CCDS89921.1,GeneID:116873,GenBank:NP_001350277.1,MGI:MGI:2151156;Name=NP_001350277.1;Note=isoform 1 precursor is encoded by transcript variant 1;gbkey=CDS;gene=Stim2;product=stromal interaction molecule 2 isoform 1 precursor;protein_id=NP_001350277.1;extra_copy_number=0
CM058245.1	Liftoff	CDS	56826399	56826876	.	+	.	ID=cds-NP_001350277.1;Parent=rna-NM_001363348.1;Dbxref=CCDS:CCDS89921.1,GeneID:116873,GenBank:NP_001350277.1,MGI:MGI:2151156;Name=NP_001350277.1;Note=isoform 1 precursor is encoded by transcript variant 1;gbkey=CDS;gene=Stim2;product=stromal interaction molecule 2 isoform 1 precursor;protein_id=NP_001350277.1;extra_copy_number=0
CM058245.1	Liftoff	mRNA	56706629	56829184	.	+	.	ID=rna-NM_054083.2;Parent=gene-Stim2;Dbxref=GeneID:116873,GenBank:NM_054083.2,MGI:MGI:2151156;Name=NM_054083.2;gbkey=mRNA;gene=Stim2;product=stromal interaction molecule 2%2C transcript variant 3;transcript_id=NM_054083.2;matches_ref_protein=True;valid_ORF=True;extra_copy_number=0
CM058245.1	Liftoff	exon	56706629	56707140	.	+	.	ID=exon-NM_054083.2-1;Parent=rna-NM_054083.2;Dbxref=GeneID:116873,GenBank:NM_054083.2,MGI:MGI:2151156;gbkey=mRNA;gene=Stim2;product=stromal interaction molecule 2%2C transcript variant 3;transcript_id=NM_054083.2;extra_copy_number=0
CM058245.1	Liftoff	exon	56761488	56761618	.	+	.	ID=exon-NM_054083.2-2;Parent=rna-NM_054083.2;Dbxref=GeneID:116873,GenBank:NM_054083.2,MGI:MGI:2151156;gbkey=mRNA;gene=Stim2;product=stromal interaction molecule 2%2C transcript variant 3;transcript_id=NM_054083.2;extra_copy_number=0
CM058245.1	Liftoff	exon	56783395	56783509	.	+	.	ID=exon-NM_054083.2-3;Parent=rna-NM_054083.2;Dbxref=GeneID:116873,GenBank:NM_054083.2,MGI:MGI:2151156;gbkey=mRNA;gene=Stim2;product=stromal interaction molecule 2%2C transcript variant 3;transcript_id=NM_054083.2;extra_copy_number=0
CM058245.1	Liftoff	exon	56810700	56810811	.	+	.	ID=exon-NM_054083.2-4;Parent=rna-NM_054083.2;Dbxref=GeneID:116873,GenBank:NM_054083.2,MGI:MGI:2151156;gbkey=mRNA;gene=Stim2;product=stromal interaction molecule 2%2C transcript variant 3;transcript_id=NM_054083.2;extra_copy_number=0
CM058245.1	Liftoff	exon	56811698	56811813	.	+	.	ID=exon-NM_054083.2-5;Parent=rna-NM_054083.2;Dbxref=GeneID:116873,GenBank:NM_054083.2,MGI:MGI:2151156;gbkey=mRNA;gene=Stim2;product=stromal interaction molecule 2%2C transcript variant 3;transcript_id=NM_054083.2;extra_copy_number=0
CM058245.1	Liftoff	exon	56812518	56812695	.	+	.	ID=exon-NM_054083.2-6;Parent=rna-NM_054083.2;Dbxref=GeneID:116873,GenBank:NM_054083.2,MGI:MGI:2151156;gbkey=mRNA;gene=Stim2;product=stromal interaction molecule 2%2C transcript variant 3;transcript_id=NM_054083.2;extra_copy_number=0
CM058245.1	Liftoff	exon	56813346	56813523	.	+	.	ID=exon-NM_054083.2-7;Parent=rna-NM_054083.2;Dbxref=GeneID:116873,GenBank:NM_054083.2,MGI:MGI:2151156;gbkey=mRNA;gene=Stim2;product=stromal interaction molecule 2%2C transcript variant 3;transcript_id=NM_054083.2;extra_copy_number=0
CM058245.1	Liftoff	exon	56817828	56817995	.	+	.	ID=exon-NM_054083.2-8;Parent=rna-NM_054083.2;Dbxref=GeneID:116873,GenBank:NM_054083.2,MGI:MGI:2151156;gbkey=mRNA;gene=Stim2;product=stromal interaction molecule 2%2C transcript variant 3;transcript_id=NM_054083.2;extra_copy_number=0
CM058245.1	Liftoff	exon	56818662	56818762	.	+	.	ID=exon-NM_054083.2-9;Parent=rna-NM_054083.2;Dbxref=GeneID:116873,GenBank:NM_054083.2,MGI:MGI:2151156;gbkey=mRNA;gene=Stim2;product=stromal interaction molecule 2%2C transcript variant 3;transcript_id=NM_054083.2;extra_copy_number=0
CM058245.1	Liftoff	exon	56819135	56819235	.	+	.	ID=exon-NM_054083.2-10;Parent=rna-NM_054083.2;Dbxref=GeneID:116873,GenBank:NM_054083.2,MGI:MGI:2151156;gbkey=mRNA;gene=Stim2;product=stromal interaction molecule 2%2C transcript variant 3;transcript_id=NM_054083.2;extra_copy_number=0
CM058245.1	Liftoff	exon	56824044	56824317	.	+	.	ID=exon-NM_054083.2-11;Parent=rna-NM_054083.2;Dbxref=GeneID:116873,GenBank:NM_054083.2,MGI:MGI:2151156;gbkey=mRNA;gene=Stim2;product=stromal interaction molecule 2%2C transcript variant 3;transcript_id=NM_054083.2;extra_copy_number=0
CM058245.1	Liftoff	exon	56826399	56829184	.	+	.	ID=exon-NM_054083.2-12;Parent=rna-NM_054083.2;Dbxref=GeneID:116873,GenBank:NM_054083.2,MGI:MGI:2151156;gbkey=mRNA;gene=Stim2;product=stromal interaction molecule 2%2C transcript variant 3;transcript_id=NM_054083.2;extra_copy_number=0
CM058245.1	Liftoff	CDS	56706990	56707140	.	+	.	ID=cds-NP_473424.2;Parent=rna-NM_054083.2;Dbxref=GeneID:116873,GenBank:NP_473424.2,MGI:MGI:2151156;Name=NP_473424.2;Note=isoform 3 precursor is encoded by transcript variant 3;gbkey=CDS;gene=Stim2;product=stromal interaction molecule 2 isoform 3 precursor;protein_id=NP_473424.2;extra_copy_number=0
CM058245.1	Liftoff	CDS	56761488	56761618	.	+	.	ID=cds-NP_473424.2;Parent=rna-NM_054083.2;Dbxref=GeneID:116873,GenBank:NP_473424.2,MGI:MGI:2151156;Name=NP_473424.2;Note=isoform 3 precursor is encoded by transcript variant 3;gbkey=CDS;gene=Stim2;product=stromal interaction molecule 2 isoform 3 precursor;protein_id=NP_473424.2;extra_copy_number=0
CM058245.1	Liftoff	CDS	56783395	56783509	.	+	.	ID=cds-NP_473424.2;Parent=rna-NM_054083.2;Dbxref=GeneID:116873,GenBank:NP_473424.2,MGI:MGI:2151156;Name=NP_473424.2;Note=isoform 3 precursor is encoded by transcript variant 3;gbkey=CDS;gene=Stim2;product=stromal interaction molecule 2 isoform 3 precursor;protein_id=NP_473424.2;extra_copy_number=0
CM058245.1	Liftoff	CDS	56810700	56810811	.	+	.	ID=cds-NP_473424.2;Parent=rna-NM_054083.2;Dbxref=GeneID:116873,GenBank:NP_473424.2,MGI:MGI:2151156;Name=NP_473424.2;Note=isoform 3 precursor is encoded by transcript variant 3;gbkey=CDS;gene=Stim2;product=stromal interaction molecule 2 isoform 3 precursor;protein_id=NP_473424.2;extra_copy_number=0
CM058245.1	Liftoff	CDS	56811698	56811813	.	+	.	ID=cds-NP_473424.2;Parent=rna-NM_054083.2;Dbxref=GeneID:116873,GenBank:NP_473424.2,MGI:MGI:2151156;Name=NP_473424.2;Note=isoform 3 precursor is encoded by transcript variant 3;gbkey=CDS;gene=Stim2;product=stromal interaction molecule 2 isoform 3 precursor;protein_id=NP_473424.2;extra_copy_number=0
CM058245.1	Liftoff	CDS	56812518	56812695	.	+	.	ID=cds-NP_473424.2;Parent=rna-NM_054083.2;Dbxref=GeneID:116873,GenBank:NP_473424.2,MGI:MGI:2151156;Name=NP_473424.2;Note=isoform 3 precursor is encoded by transcript variant 3;gbkey=CDS;gene=Stim2;product=stromal interaction molecule 2 isoform 3 precursor;protein_id=NP_473424.2;extra_copy_number=0
CM058245.1	Liftoff	CDS	56813346	56813523	.	+	.	ID=cds-NP_473424.2;Parent=rna-NM_054083.2;Dbxref=GeneID:116873,GenBank:NP_473424.2,MGI:MGI:2151156;Name=NP_473424.2;Note=isoform 3 precursor is encoded by transcript variant 3;gbkey=CDS;gene=Stim2;product=stromal interaction molecule 2 isoform 3 precursor;protein_id=NP_473424.2;extra_copy_number=0
CM058245.1	Liftoff	CDS	56817828	56817995	.	+	.	ID=cds-NP_473424.2;Parent=rna-NM_054083.2;Dbxref=GeneID:116873,GenBank:NP_473424.2,MGI:MGI:2151156;Name=NP_473424.2;Note=isoform 3 precursor is encoded by transcript variant 3;gbkey=CDS;gene=Stim2;product=stromal interaction molecule 2 isoform 3 precursor;protein_id=NP_473424.2;extra_copy_number=0
CM058245.1	Liftoff	CDS	56818662	56818762	.	+	.	ID=cds-NP_473424.2;Parent=rna-NM_054083.2;Dbxref=GeneID:116873,GenBank:NP_473424.2,MGI:MGI:2151156;Name=NP_473424.2;Note=isoform 3 precursor is encoded by transcript variant 3;gbkey=CDS;gene=Stim2;product=stromal interaction molecule 2 isoform 3 precursor;protein_id=NP_473424.2;extra_copy_number=0
CM058245.1	Liftoff	CDS	56819135	56819235	.	+	.	ID=cds-NP_473424.2;Parent=rna-NM_054083.2;Dbxref=GeneID:116873,GenBank:NP_473424.2,MGI:MGI:2151156;Name=NP_473424.2;Note=isoform 3 precursor is encoded by transcript variant 3;gbkey=CDS;gene=Stim2;product=stromal interaction molecule 2 isoform 3 precursor;protein_id=NP_473424.2;extra_copy_number=0
CM058245.1	Liftoff	CDS	56824044	56824317	.	+	.	ID=cds-NP_473424.2;Parent=rna-NM_054083.2;Dbxref=GeneID:116873,GenBank:NP_473424.2,MGI:MGI:2151156;Name=NP_473424.2;Note=isoform 3 precursor is encoded by transcript variant 3;gbkey=CDS;gene=Stim2;product=stromal interaction molecule 2 isoform 3 precursor;protein_id=NP_473424.2;extra_copy_number=0
CM058245.1	Liftoff	CDS	56826399	56826876	.	+	.	ID=cds-NP_473424.2;Parent=rna-NM_054083.2;Dbxref=GeneID:116873,GenBank:NP_473424.2,MGI:MGI:2151156;Name=NP_473424.2;Note=isoform 3 precursor is encoded by transcript variant 3;gbkey=CDS;gene=Stim2;product=stromal interaction molecule 2 isoform 3 precursor;protein_id=NP_473424.2;extra_copy_number=0
CM058245.1	Liftoff	pseudogene	56757236	56757373	.	-	.	ID=gene-Gm52846;Dbxref=GeneID:115490308,MGI:MGI:6367281;Name=Gm52846;description=predicted gene%2C 52846;gbkey=Gene;gene=Gm52846;gene_biotype=pseudogene;pseudo=true;coverage=1.0;sequence_ID=1.0;extra_copy_number=0;copy_num_ID=gene-Gm52846_0
CM058245.1	Liftoff	exon	56757236	56757373	.	-	.	ID=id-Gm52846;Parent=gene-Gm52846;Dbxref=GeneID:115490308,RFAM:RF00004,MGI:MGI:6367281;gbkey=exon;gene=Gm52846;inference=COORDINATES: profile:INFERNAL:1.1.1;pseudo=true;extra_copy_number=0
CM058245.1	Liftoff	gene	57058139	57066691	.	+	.	ID=gene-Gm10440;Dbxref=GeneID:330086,MGI:MGI:3641803;Name=Gm10440;description=predicted gene 10440;gbkey=Gene;gene=Gm10440;gene_biotype=lncRNA;gene_synonym=D130065D13;coverage=1.0;sequence_ID=1.0;extra_copy_number=0;copy_num_ID=gene-Gm10440_0
CM058245.1	Liftoff	lnc_RNA	57058139	57066691	.	+	.	ID=rna-NR_038045.1;Parent=gene-Gm10440;Dbxref=GeneID:330086,GenBank:NR_038045.1,MGI:MGI:3641803;Name=NR_038045.1;gbkey=ncRNA;gene=Gm10440;product=predicted gene 10440;transcript_id=NR_038045.1;extra_copy_number=0
CM058245.1	Liftoff	exon	57058139	57058281	.	+	.	ID=exon-NR_038045.1-1;Parent=rna-NR_038045.1;Dbxref=GeneID:330086,GenBank:NR_038045.1,MGI:MGI:3641803;gbkey=ncRNA;gene=Gm10440;product=predicted gene 10440;transcript_id=NR_038045.1;extra_copy_number=0
CM058245.1	Liftoff	exon	57060622	57060695	.	+	.	ID=exon-NR_038045.1-2;Parent=rna-NR_038045.1;Dbxref=GeneID:330086,GenBank:NR_038045.1,MGI:MGI:3641803;gbkey=ncRNA;gene=Gm10440;product=predicted gene 10440;transcript_id=NR_038045.1;extra_copy_number=0
CM058245.1	Liftoff	exon	57063220	57063298	.	+	.	ID=exon-NR_038045.1-3;Parent=rna-NR_038045.1;Dbxref=GeneID:330086,GenBank:NR_038045.1,MGI:MGI:3641803;gbkey=ncRNA;gene=Gm10440;product=predicted gene 10440;transcript_id=NR_038045.1;extra_copy_number=0
CM058245.1	Liftoff	exon	57064237	57066691	.	+	.	ID=exon-NR_038045.1-4;Parent=rna-NR_038045.1;Dbxref=GeneID:330086,GenBank:NR_038045.1,MGI:MGI:3641803;gbkey=ncRNA;gene=Gm10440;product=predicted gene 10440;transcript_id=NR_038045.1;extra_copy_number=0
CM058245.1	Liftoff	match	57275197	57283561	.	+	.	ID=ed1def0e-72d9-4f70-82a2-d0bd03fea9cf;Target=NG_018717.1 1 8367 +;assembly_bases_aln=8367;assembly_bases_seq=8367;bit_score=15572.7;blast_aligner=1;blast_score=8367;common_component=0;e_value=0;filter_score=0;for_remapping=2;gap_count=0;hsp_percent_coverage=100;matchable_bases=8367;matched_bases=8367;num_ident=8367;num_mismatch=0;pct_coverage=100;pct_coverage_hiqual=100;pct_identity_gap=100;pct_identity_gapopen_only=100;pct_identity_ungap=100;rank=1;weighted_identity=1;coverage=0.999;sequence_ID=0.999;extra_copy_number=0;copy_num_ID=ed1def0e-72d9-4f70-82a2-d0bd03fea9cf_0
CM058245.1	Liftoff	pseudogene	57275297	57283461	.	+	.	ID=gene-Gm18451;Dbxref=GeneID:100417207,MGI:MGI:5010636;Name=Gm18451;description=predicted gene%2C 18451;gbkey=Gene;gene=Gm18451;gene_biotype=pseudogene;pseudo=true;coverage=0.999;sequence_ID=0.999;extra_copy_number=0;copy_num_ID=gene-Gm18451_0
CM058245.1	Liftoff	match	57356854	57357632	.	+	.	ID=f0c55585-d1d6-4d14-9ba0-caab0c46e41e;Target=NG_148703.1 1 779 -;assembly_bases_aln=779;assembly_bases_seq=779;bit_score=1450.81;blast_aligner=1;blast_score=779;common_component=0;e_value=0;filter_score=0;for_remapping=2;gap_count=0;hsp_percent_coverage=100;matchable_bases=779;matched_bases=779;num_ident=779;num_mismatch=0;pct_coverage=100;pct_coverage_hiqual=100;pct_identity_gap=100;pct_identity_gapopen_only=100;pct_identity_ungap=100;rank=1;weighted_identity=1;coverage=1.0;sequence_ID=1.0;extra_copy_number=0;copy_num_ID=f0c55585-d1d6-4d14-9ba0-caab0c46e41e_0
CM058245.1	Liftoff	pseudogene	57356954	57357532	.	-	.	ID=gene-Gm8069;Dbxref=GeneID:666377,MGI:MGI:3645115;Name=Gm8069;description=predicted pseudogene 8069;gbkey=Gene;gene=Gm8069;gene_biotype=pseudogene;gene_synonym=EG666377;pseudo=true;coverage=1.0;sequence_ID=1.0;extra_copy_number=0;copy_num_ID=gene-Gm8069_0
CM058245.1	Liftoff	gene	57419468	57419611	.	-	.	ID=gene-LOC115490282;Dbxref=GeneID:115490282;Name=LOC115490282;description=small nucleolar RNA SNORA48;gbkey=Gene;gene=LOC115490282;gene_biotype=snoRNA;coverage=1.0;sequence_ID=1.0;extra_copy_number=0;copy_num_ID=gene-LOC115490282_0
CM058245.1	Liftoff	snoRNA	57419468	57419611	.	-	.	ID=rna-XR_004942830.1;Parent=gene-LOC115490282;Dbxref=GeneID:115490282,RFAM:RF00554,GenBank:XR_004942830.1;Name=XR_004942830.1;gbkey=ncRNA;gene=LOC115490282;inference=COORDINATES: profile:INFERNAL:1.1.1;product=small nucleolar RNA SNORA48;transcript_id=XR_004942830.1;extra_copy_number=0
CM058245.1	Liftoff	exon	57419468	57419611	.	-	.	ID=exon-XR_004942830.1-1;Parent=rna-XR_004942830.1;Dbxref=GeneID:115490282,RFAM:RF00554,GenBank:XR_004942830.1;gbkey=ncRNA;gene=LOC115490282;inference=COORDINATES: profile:INFERNAL:1.1.1;product=small nucleolar RNA SNORA48;transcript_id=XR_004942830.1;extra_copy_number=0
CM058245.1	Liftoff	gene	57532601	57532729	.	+	.	ID=gene-Gm24235;Dbxref=GeneID:115486309,MGI:MGI:5454012;Name=Gm24235;description=predicted gene%2C 24235;gbkey=Gene;gene=Gm24235;gene_biotype=snoRNA;coverage=1.0;sequence_ID=1.0;extra_copy_number=0;copy_num_ID=gene-Gm24235_0
CM058245.1	Liftoff	snoRNA	57532601	57532729	.	+	.	ID=rna-XR_004942845.1;Parent=gene-Gm24235;Dbxref=GeneID:115486309,RFAM:RF00560,GenBank:XR_004942845.1,MGI:MGI:5454012;Name=XR_004942845.1;gbkey=ncRNA;gene=Gm24235;inference=COORDINATES: profile:INFERNAL:1.1.1;product=small nucleolar RNA SNORA17;transcript_id=XR_004942845.1;extra_copy_number=0
CM058245.1	Liftoff	exon	57532601	57532729	.	+	.	ID=exon-XR_004942845.1-1;Parent=rna-XR_004942845.1;Dbxref=GeneID:115486309,RFAM:RF00560,GenBank:XR_004942845.1,MGI:MGI:5454012;gbkey=ncRNA;gene=Gm24235;inference=COORDINATES: profile:INFERNAL:1.1.1;product=small nucleolar RNA SNORA17;transcript_id=XR_004942845.1;extra_copy_number=0
CM058245.1	Liftoff	gene	58008893	58009054	.	-	.	ID=gene-Gm25513;Dbxref=GeneID:115490286,MGI:MGI:5455290;Name=Gm25513;description=predicted gene%2C 25513;gbkey=Gene;gene=Gm25513;gene_biotype=snRNA;coverage=1.0;sequence_ID=1.0;extra_copy_number=0;copy_num_ID=gene-Gm25513_0
CM058245.1	Liftoff	snRNA	58008893	58009054	.	-	.	ID=rna-XR_004942839.1;Parent=gene-Gm25513;Dbxref=GeneID:115490286,RFAM:RF00003,GenBank:XR_004942839.1,MGI:MGI:5455290;Name=XR_004942839.1;gbkey=ncRNA;gene=Gm25513;inference=COORDINATES: profile:INFERNAL:1.1.1;product=U1 spliceosomal RNA;transcript_id=XR_004942839.1;extra_copy_number=0
CM058245.1	Liftoff	exon	58008893	58009054	.	-	.	ID=exon-XR_004942839.1-1;Parent=rna-XR_004942839.1;Dbxref=GeneID:115490286,RFAM:RF00003,GenBank:XR_004942839.1,MGI:MGI:5455290;gbkey=ncRNA;gene=Gm25513;inference=COORDINATES: profile:INFERNAL:1.1.1;product=U1 spliceosomal RNA;transcript_id=XR_004942839.1;extra_copy_number=0
CM058245.1	Liftoff	match	58329429	58331487	.	+	.	ID=1f295e9a-31db-4723-ad3a-615329d85afa;Target=NG_018718.3 1 2059 +;assembly_bases_aln=2059;assembly_bases_seq=2059;bit_score=3832.99;blast_aligner=1;blast_score=2059;common_component=0;e_value=0;filter_score=0;for_remapping=2;gap_count=0;hsp_percent_coverage=100;matchable_bases=0;matched_bases=0;num_ident=2059;num_mismatch=0;pct_coverage=100;pct_coverage_hiqual=100;pct_identity_gap=100;pct_identity_gapopen_only=100;pct_identity_ungap=100;rank=1;weighted_identity=1;coverage=1.0;sequence_ID=1.0;extra_copy_number=0;copy_num_ID=1f295e9a-31db-4723-ad3a-615329d85afa_0
CM058245.1	Liftoff	pseudogene	58329529	58331481	.	+	.	ID=gene-Tent2-ps1;Dbxref=GeneID:100417530,MGI:MGI:3801944;Name=Tent2-ps1;description=terminal nucleotidyltransferase 2%2C pseudogene 1;gbkey=Gene;gene=Tent2-ps1;gene_biotype=pseudogene;gene_synonym=Gm15975,Gm8085;pseudo=true;coverage=1.0;sequence_ID=1.0;extra_copy_number=0;copy_num_ID=gene-Tent2-ps1_0
CM058245.1	Liftoff	pseudogene	58428056	58428825	.	-	.	ID=gene-Gm20223;Dbxref=GeneID:100504431,MGI:MGI:5012408;Name=Gm20223;description=predicted gene%2C 20223;gbkey=Gene;gene=Gm20223;gene_biotype=pseudogene;pseudo=true;coverage=1.0;sequence_ID=1.0;extra_copy_number=0;copy_num_ID=gene-Gm20223_0
CM058245.1	Liftoff	exon	58428056	58428825	.	-	.	ID=id-Gm20223;Parent=gene-Gm20223;Dbxref=GeneID:100504431,MGI:MGI:5012408;gbkey=exon;gene=Gm20223;model_evidence=Supporting evidence includes similarity to: 6 Proteins%2C and 6%25 coverage of the annotated genomic feature by RNAseq alignments;pseudo=true;extra_copy_number=0
CM058245.1	Liftoff	gene	58508756	58526630	.	-	.	ID=gene-Gm30778;Dbxref=GeneID:102632800,MGI:MGI:5589937;Name=Gm30778;description=predicted gene%2C 30778;gbkey=Gene;gene=Gm30778;gene_biotype=lncRNA;coverage=1.0;sequence_ID=1.0;extra_copy_number=0;copy_num_ID=gene-Gm30778_0
CM058245.1	Liftoff	lnc_RNA	58508756	58526630	.	-	.	ID=rna-XR_376964.2;Parent=gene-Gm30778;Dbxref=GeneID:102632800,GenBank:XR_376964.2,MGI:MGI:5589937;Name=XR_376964.2;gbkey=ncRNA;gene=Gm30778;model_evidence=Supporting evidence includes similarity to: 100%25 coverage of the annotated genomic feature by RNAseq alignments%2C including 1 sample with support for all annotated introns;product=predicted gene%2C 30778%2C transcript variant X1;transcript_id=XR_376964.2;extra_copy_number=0
CM058245.1	Liftoff	exon	58508756	58509607	.	-	.	ID=exon-XR_376964.2-4;Parent=rna-XR_376964.2;Dbxref=GeneID:102632800,GenBank:XR_376964.2,MGI:MGI:5589937;gbkey=ncRNA;gene=Gm30778;product=predicted gene%2C 30778%2C transcript variant X1;transcript_id=XR_376964.2;extra_copy_number=0
CM058245.1	Liftoff	exon	58509702	58509807	.	-	.	ID=exon-XR_376964.2-3;Parent=rna-XR_376964.2;Dbxref=GeneID:102632800,GenBank:XR_376964.2,MGI:MGI:5589937;gbkey=ncRNA;gene=Gm30778;product=predicted gene%2C 30778%2C transcript variant X1;transcript_id=XR_376964.2;extra_copy_number=0
CM058245.1	Liftoff	exon	58514268	58514537	.	-	.	ID=exon-XR_376964.2-2;Parent=rna-XR_376964.2;Dbxref=GeneID:102632800,GenBank:XR_376964.2,MGI:MGI:5589937;gbkey=ncRNA;gene=Gm30778;product=predicted gene%2C 30778%2C transcript variant X1;transcript_id=XR_376964.2;extra_copy_number=0
CM058245.1	Liftoff	exon	58526551	58526630	.	-	.	ID=exon-XR_376964.2-1;Parent=rna-XR_376964.2;Dbxref=GeneID:102632800,GenBank:XR_376964.2,MGI:MGI:5589937;gbkey=ncRNA;gene=Gm30778;product=predicted gene%2C 30778%2C transcript variant X1;transcript_id=XR_376964.2;extra_copy_number=0
CM058245.1	Liftoff	lnc_RNA	58508756	58526630	.	-	.	ID=rna-XR_868427.1;Parent=gene-Gm30778;Dbxref=GeneID:102632800,GenBank:XR_868427.1,MGI:MGI:5589937;Name=XR_868427.1;gbkey=ncRNA;gene=Gm30778;model_evidence=Supporting evidence includes similarity to: 100%25 coverage of the annotated genomic feature by RNAseq alignments%2C including 1 sample with support for all annotated introns;product=predicted gene%2C 30778%2C transcript variant X2;transcript_id=XR_868427.1;extra_copy_number=0
CM058245.1	Liftoff	exon	58508756	58509607	.	-	.	ID=exon-XR_868427.1-3;Parent=rna-XR_868427.1;Dbxref=GeneID:102632800,GenBank:XR_868427.1,MGI:MGI:5589937;gbkey=ncRNA;gene=Gm30778;product=predicted gene%2C 30778%2C transcript variant X2;transcript_id=XR_868427.1;extra_copy_number=0
CM058245.1	Liftoff	exon	58514268	58514537	.	-	.	ID=exon-XR_868427.1-2;Parent=rna-XR_868427.1;Dbxref=GeneID:102632800,GenBank:XR_868427.1,MGI:MGI:5589937;gbkey=ncRNA;gene=Gm30778;product=predicted gene%2C 30778%2C transcript variant X2;transcript_id=XR_868427.1;extra_copy_number=0
CM058245.1	Liftoff	exon	58526551	58526630	.	-	.	ID=exon-XR_868427.1-1;Parent=rna-XR_868427.1;Dbxref=GeneID:102632800,GenBank:XR_868427.1,MGI:MGI:5589937;gbkey=ncRNA;gene=Gm30778;product=predicted gene%2C 30778%2C transcript variant X2;transcript_id=XR_868427.1;extra_copy_number=0
CM058245.1	Liftoff	gene	59435689	59435818	.	+	.	ID=gene-Gm23896;Dbxref=GeneID:115486321,MGI:MGI:5453673;Name=Gm23896;description=predicted gene%2C 23896;gbkey=Gene;gene=Gm23896;gene_biotype=snoRNA;coverage=1.0;sequence_ID=1.0;extra_copy_number=0;copy_num_ID=gene-Gm23896_0
CM058245.1	Liftoff	snoRNA	59435689	59435818	.	+	.	ID=rna-XR_004942853.1;Parent=gene-Gm23896;Dbxref=GeneID:115486321,RFAM:RF00560,GenBank:XR_004942853.1,MGI:MGI:5453673;Name=XR_004942853.1;gbkey=ncRNA;gene=Gm23896;inference=COORDINATES: profile:INFERNAL:1.1.1;product=small nucleolar RNA SNORA17;transcript_id=XR_004942853.1;extra_copy_number=0
CM058245.1	Liftoff	exon	59435689	59435818	.	+	.	ID=exon-XR_004942853.1-1;Parent=rna-XR_004942853.1;Dbxref=GeneID:115486321,RFAM:RF00560,GenBank:XR_004942853.1,MGI:MGI:5453673;gbkey=ncRNA;gene=Gm23896;inference=COORDINATES: profile:INFERNAL:1.1.1;product=small nucleolar RNA SNORA17;transcript_id=XR_004942853.1;extra_copy_number=0
CM058245.1	Liftoff	pseudogene	59810613	59810735	.	+	.	ID=gene-Gm24902;Dbxref=GeneID:115486324,MGI:MGI:5454679;Name=Gm24902;description=predicted gene%2C 24902;gbkey=Gene;gene=Gm24902;gene_biotype=pseudogene;pseudo=true;coverage=1.0;sequence_ID=1.0;extra_copy_number=0;copy_num_ID=gene-Gm24902_0
CM058245.1	Liftoff	exon	59810613	59810735	.	+	.	ID=id-Gm24902;Parent=gene-Gm24902;Dbxref=GeneID:115486324,RFAM:RF00560,MGI:MGI:5454679;gbkey=exon;gene=Gm24902;inference=COORDINATES: profile:INFERNAL:1.1.1;pseudo=true;extra_copy_number=0
CM058245.1	Liftoff	gene	59828437	59828564	.	-	.	ID=gene-Gm23015;Dbxref=GeneID:115486305,MGI:MGI:5452792;Name=Gm23015;description=predicted gene%2C 23015;gbkey=Gene;gene=Gm23015;gene_biotype=snoRNA;coverage=1.0;sequence_ID=1.0;extra_copy_number=0;copy_num_ID=gene-Gm23015_0
CM058245.1	Liftoff	snoRNA	59828437	59828564	.	-	.	ID=rna-XR_004942841.1;Parent=gene-Gm23015;Dbxref=GeneID:115486305,RFAM:RF00560,GenBank:XR_004942841.1,MGI:MGI:5452792;Name=XR_004942841.1;gbkey=ncRNA;gene=Gm23015;inference=COORDINATES: profile:INFERNAL:1.1.1;product=small nucleolar RNA SNORA17;transcript_id=XR_004942841.1;extra_copy_number=0
CM058245.1	Liftoff	exon	59828437	59828564	.	-	.	ID=exon-XR_004942841.1-1;Parent=rna-XR_004942841.1;Dbxref=GeneID:115486305,RFAM:RF00560,GenBank:XR_004942841.1,MGI:MGI:5452792;gbkey=ncRNA;gene=Gm23015;inference=COORDINATES: profile:INFERNAL:1.1.1;product=small nucleolar RNA SNORA17;transcript_id=XR_004942841.1;extra_copy_number=0
CM058245.1	Liftoff	match	59928927	59930540	.	+	.	ID=b921ffce-c336-4bcf-9ce5-6a5a46bcfe3e;Target=NG_012718.1 1 1614 +;assembly_bases_aln=1614;assembly_bases_seq=1614;bit_score=3004.81;blast_aligner=1;blast_score=1614;common_component=0;e_value=0;filter_score=0;for_remapping=2;gap_count=0;hsp_percent_coverage=100;matchable_bases=1614;matched_bases=1614;num_ident=1614;num_mismatch=0;pct_coverage=100;pct_coverage_hiqual=100;pct_identity_gap=100;pct_identity_gapopen_only=100;pct_identity_ungap=100;rank=1;weighted_identity=1;coverage=1.0;sequence_ID=1.0;extra_copy_number=0;copy_num_ID=b921ffce-c336-4bcf-9ce5-6a5a46bcfe3e_0
CM058245.1	Liftoff	pseudogene	59929027	59930440	.	+	.	ID=gene-Gm3283;Dbxref=GeneID:100041349,MGI:MGI:3781461;Name=Gm3283;description=predicted gene 3283;gbkey=Gene;gene=Gm3283;gene_biotype=pseudogene;gene_synonym=100041349;pseudo=true;coverage=1.0;sequence_ID=1.0;extra_copy_number=0;copy_num_ID=gene-Gm3283_0
CM058245.1	Liftoff	match	59961017	59961905	.	+	.	ID=9771d2f6-7ed6-4532-9fdc-bb0b5f31c43c;Target=NG_018719.1 1 889 +;assembly_bases_aln=889;assembly_bases_seq=889;bit_score=1655.53;blast_aligner=1;blast_score=889;common_component=0;e_value=0;filter_score=0;for_remapping=2;gap_count=0;hsp_percent_coverage=100;matchable_bases=889;matched_bases=889;num_ident=889;num_mismatch=0;pct_coverage=100;pct_coverage_hiqual=100;pct_identity_gap=100;pct_identity_gapopen_only=100;pct_identity_ungap=100;rank=1;weighted_identity=1;coverage=1.0;sequence_ID=1.0;extra_copy_number=0;copy_num_ID=9771d2f6-7ed6-4532-9fdc-bb0b5f31c43c_0
CM058245.1	Liftoff	pseudogene	59961117	59961805	.	+	.	ID=gene-Gm8115;Dbxref=GeneID:666455,MGI:MGI:3648794;Name=Gm8115;description=predicted gene 8115;gbkey=Gene;gene=Gm8115;gene_biotype=pseudogene;gene_synonym=EG666455;pseudo=true;coverage=1.0;sequence_ID=1.0;extra_copy_number=0;copy_num_ID=gene-Gm8115_0
CM058245.1	Liftoff	match	60055558	60057110	.	+	.	ID=ff27d89e-3ab6-4790-bd5a-2e8ba1445c19;Target=NG_018720.1 1 1553 +;assembly_bases_aln=1553;assembly_bases_seq=1553;bit_score=2891.28;blast_aligner=1;blast_score=1553;common_component=0;e_value=0;filter_score=0;for_remapping=2;gap_count=0;hsp_percent_coverage=100;matchable_bases=1553;matched_bases=1553;num_ident=1553;num_mismatch=0;pct_coverage=100;pct_coverage_hiqual=100;pct_identity_gap=100;pct_identity_gapopen_only=100;pct_identity_ungap=100;rank=1;weighted_identity=1;coverage=1.0;sequence_ID=1.0;extra_copy_number=0;copy_num_ID=ff27d89e-3ab6-4790-bd5a-2e8ba1445c19_0
CM058245.1	Liftoff	pseudogene	60055658	60057010	.	+	.	ID=gene-Gm18901;Dbxref=GeneID:100417925,MGI:MGI:5011086;Name=Gm18901;description=predicted gene%2C 18901;gbkey=Gene;gene=Gm18901;gene_biotype=pseudogene;pseudo=true;coverage=1.0;sequence_ID=1.0;extra_copy_number=0;copy_num_ID=gene-Gm18901_0
CM058245.1	Liftoff	match	60159877	60160708	.	+	.	ID=b3103f9d-468d-43aa-8e4c-c58ba9fe0aa4;Target=NG_018721.1 1 832 +;assembly_bases_aln=832;assembly_bases_seq=832;bit_score=1549.44;blast_aligner=1;blast_score=832;common_component=0;e_value=0;filter_score=0;for_remapping=2;gap_count=0;hsp_percent_coverage=100;matchable_bases=832;matched_bases=832;num_ident=832;num_mismatch=0;pct_coverage=100;pct_coverage_hiqual=100;pct_identity_gap=100;pct_identity_gapopen_only=100;pct_identity_ungap=100;rank=1;weighted_identity=1;coverage=1.0;sequence_ID=1.0;extra_copy_number=0;copy_num_ID=b3103f9d-468d-43aa-8e4c-c58ba9fe0aa4_0
CM058245.1	Liftoff	pseudogene	60159977	60160608	.	+	.	ID=gene-Gm6615;Dbxref=GeneID:625721,MGI:MGI:3644221;Name=Gm6615;description=predicted gene 6615;gbkey=Gene;gene=Gm6615;gene_biotype=pseudogene;gene_synonym=EG625721;pseudo=true;coverage=1.0;sequence_ID=1.0;extra_copy_number=0;copy_num_ID=gene-Gm6615_0
CM058245.1	Liftoff	gene	60269904	60417757	.	-	.	ID=gene-4932441J04Rik;Dbxref=GeneID:319216,MGI:MGI:2441691;Name=4932441J04Rik;description=RIKEN cDNA 4932441J04 gene;gbkey=Gene;gene=4932441J04Rik;gene_biotype=lncRNA;coverage=1.0;sequence_ID=1.0;extra_copy_number=0;copy_num_ID=gene-4932441J04Rik_0
CM058245.1	Liftoff	lnc_RNA	60269904	60417757	.	-	.	ID=rna-NR_015588.2;Parent=gene-4932441J04Rik;Dbxref=GeneID:319216,GenBank:NR_015588.2,MGI:MGI:2441691;Name=NR_015588.2;gbkey=ncRNA;gene=4932441J04Rik;product=RIKEN cDNA 4932441J04 gene;transcript_id=NR_015588.2;extra_copy_number=0
CM058245.1	Liftoff	exon	60269904	60270238	.	-	.	ID=exon-NR_015588.2-5;Parent=rna-NR_015588.2;Dbxref=GeneID:319216,GenBank:NR_015588.2,MGI:MGI:2441691;gbkey=ncRNA;gene=4932441J04Rik;product=RIKEN cDNA 4932441J04 gene;transcript_id=NR_015588.2;extra_copy_number=0
CM058245.1	Liftoff	exon	60301130	60301292	.	-	.	ID=exon-NR_015588.2-4;Parent=rna-NR_015588.2;Dbxref=GeneID:319216,GenBank:NR_015588.2,MGI:MGI:2441691;gbkey=ncRNA;gene=4932441J04Rik;product=RIKEN cDNA 4932441J04 gene;transcript_id=NR_015588.2;extra_copy_number=0
CM058245.1	Liftoff	exon	60361735	60361828	.	-	.	ID=exon-NR_015588.2-3;Parent=rna-NR_015588.2;Dbxref=GeneID:319216,GenBank:NR_015588.2,MGI:MGI:2441691;gbkey=ncRNA;gene=4932441J04Rik;product=RIKEN cDNA 4932441J04 gene;transcript_id=NR_015588.2;extra_copy_number=0
CM058245.1	Liftoff	exon	60409524	60409583	.	-	.	ID=exon-NR_015588.2-2;Parent=rna-NR_015588.2;Dbxref=GeneID:319216,GenBank:NR_015588.2,MGI:MGI:2441691;gbkey=ncRNA;gene=4932441J04Rik;product=RIKEN cDNA 4932441J04 gene;transcript_id=NR_015588.2;extra_copy_number=0
CM058245.1	Liftoff	exon	60417684	60417757	.	-	.	ID=exon-NR_015588.2-1;Parent=rna-NR_015588.2;Dbxref=GeneID:319216,GenBank:NR_015588.2,MGI:MGI:2441691;gbkey=ncRNA;gene=4932441J04Rik;product=RIKEN cDNA 4932441J04 gene;transcript_id=NR_015588.2;extra_copy_number=0
CM058245.1	Liftoff	match	60308103	60309075	.	+	.	ID=c8314d8d-0ad7-4f4e-ad8e-45f4fde5a62d;Target=NG_012408.2 1 973 +;assembly_bases_aln=973;assembly_bases_seq=973;bit_score=1811.86;blast_aligner=1;blast_score=973;common_component=0;e_value=0;filter_score=0;for_remapping=2;gap_count=0;hsp_percent_coverage=100;lxr_locAcc_currStat_120=1;matchable_bases=0;matched_bases=0;num_ident=973;num_mismatch=0;pct_coverage=100;pct_coverage_hiqual=100;pct_identity_gap=100;pct_identity_gapopen_only=100;pct_identity_ungap=100;rank=1;weighted_identity=1;coverage=1.0;sequence_ID=1.0;extra_copy_number=0;copy_num_ID=c8314d8d-0ad7-4f4e-ad8e-45f4fde5a62d_0
CM058245.1	Liftoff	pseudogene	60308203	60308975	.	+	.	ID=gene-Gm8121;Dbxref=GeneID:666465,MGI:MGI:3645325;Name=Gm8121;description=predicted pseudogene 8121;gbkey=Gene;gene=Gm8121;gene_biotype=pseudogene;gene_synonym=EG666465;pseudo=true;coverage=1.0;sequence_ID=1.0;extra_copy_number=0;copy_num_ID=gene-Gm8121_0
CM058245.1	Liftoff	gene	60415983	60833165	.	+	.	ID=gene-Pcdh7;Dbxref=GeneID:54216,MGI:MGI:1860487;Name=Pcdh7;description=protocadherin 7;gbkey=Gene;gene=Pcdh7;gene_biotype=protein_coding;coverage=1.0;sequence_ID=1.0;valid_ORFs=17;extra_copy_number=0;copy_num_ID=gene-Pcdh7_0
CM058245.1	Liftoff	mRNA	60415983	60833165	.	+	.	ID=rna-XM_006504019.4;Parent=gene-Pcdh7;Dbxref=GeneID:54216,GenBank:XM_006504019.4,MGI:MGI:1860487;Name=XM_006504019.4;gbkey=mRNA;gene=Pcdh7;model_evidence=Supporting evidence includes similarity to: 1 mRNA%2C 6 ESTs%2C 1 Protein%2C 2317 long SRA reads%2C and 100%25 coverage of the annotated genomic feature by RNAseq alignments%2C including 18 samples with support for all annotated introns;product=protocadherin 7%2C transcript variant X1;transcript_id=XM_006504019.4;matches_ref_protein=True;valid_ORF=True;extra_copy_number=0
CM058245.1	Liftoff	exon	60415983	60422116	.	+	.	ID=exon-XM_006504019.4-1;Parent=rna-XM_006504019.4;Dbxref=GeneID:54216,GenBank:XM_006504019.4,MGI:MGI:1860487;gbkey=mRNA;gene=Pcdh7;product=protocadherin 7%2C transcript variant X1;transcript_id=XM_006504019.4;extra_copy_number=0
CM058245.1	Liftoff	exon	60485666	60485725	.	+	.	ID=exon-XM_006504019.4-2;Parent=rna-XM_006504019.4;Dbxref=GeneID:54216,GenBank:XM_006504019.4,MGI:MGI:1860487;gbkey=mRNA;gene=Pcdh7;product=protocadherin 7%2C transcript variant X1;transcript_id=XM_006504019.4;extra_copy_number=0
CM058245.1	Liftoff	exon	60613039	60613255	.	+	.	ID=exon-XM_006504019.4-3;Parent=rna-XM_006504019.4;Dbxref=GeneID:54216,GenBank:XM_006504019.4,MGI:MGI:1860487;gbkey=mRNA;gene=Pcdh7;product=protocadherin 7%2C transcript variant X1;transcript_id=XM_006504019.4;extra_copy_number=0
CM058245.1	Liftoff	exon	60828904	60833165	.	+	.	ID=exon-XM_006504019.4-4;Parent=rna-XM_006504019.4;Dbxref=GeneID:54216,GenBank:XM_006504019.4,MGI:MGI:1860487;gbkey=mRNA;gene=Pcdh7;product=protocadherin 7%2C transcript variant X1;transcript_id=XM_006504019.4;extra_copy_number=0
CM058245.1	Liftoff	CDS	60418943	60422116	.	+	.	ID=cds-XP_006504082.1;Parent=rna-XM_006504019.4;Dbxref=GeneID:54216,GenBank:XP_006504082.1,MGI:MGI:1860487;Name=XP_006504082.1;gbkey=CDS;gene=Pcdh7;product=protocadherin-7 isoform X1;protein_id=XP_006504082.1;extra_copy_number=0
CM058245.1	Liftoff	CDS	60485666	60485725	.	+	.	ID=cds-XP_006504082.1;Parent=rna-XM_006504019.4;Dbxref=GeneID:54216,GenBank:XP_006504082.1,MGI:MGI:1860487;Name=XP_006504082.1;gbkey=CDS;gene=Pcdh7;product=protocadherin-7 isoform X1;protein_id=XP_006504082.1;extra_copy_number=0
CM058245.1	Liftoff	CDS	60613039	60613255	.	+	.	ID=cds-XP_006504082.1;Parent=rna-XM_006504019.4;Dbxref=GeneID:54216,GenBank:XP_006504082.1,MGI:MGI:1860487;Name=XP_006504082.1;gbkey=CDS;gene=Pcdh7;product=protocadherin-7 isoform X1;protein_id=XP_006504082.1;extra_copy_number=0
CM058245.1	Liftoff	CDS	60828904	60829280	.	+	.	ID=cds-XP_006504082.1;Parent=rna-XM_006504019.4;Dbxref=GeneID:54216,GenBank:XP_006504082.1,MGI:MGI:1860487;Name=XP_006504082.1;gbkey=CDS;gene=Pcdh7;product=protocadherin-7 isoform X1;protein_id=XP_006504082.1;extra_copy_number=0
CM058245.1	Liftoff	mRNA	60415983	60833165	.	+	.	ID=rna-XM_006504020.4;Parent=gene-Pcdh7;Dbxref=GeneID:54216,GenBank:XM_006504020.4,MGI:MGI:1860487;Name=XM_006504020.4;gbkey=mRNA;gene=Pcdh7;model_evidence=Supporting evidence includes similarity to: 2 ESTs%2C 2060 long SRA reads%2C and 100%25 coverage of the annotated genomic feature by RNAseq alignments%2C including 18 samples with support for all annotated introns;product=protocadherin 7%2C transcript variant X2;transcript_id=XM_006504020.4;matches_ref_protein=True;valid_ORF=True;extra_copy_number=0
CM058245.1	Liftoff	exon	60415983	60422116	.	+	.	ID=exon-XM_006504020.4-1;Parent=rna-XM_006504020.4;Dbxref=GeneID:54216,GenBank:XM_006504020.4,MGI:MGI:1860487;gbkey=mRNA;gene=Pcdh7;product=protocadherin 7%2C transcript variant X2;transcript_id=XM_006504020.4;extra_copy_number=0
CM058245.1	Liftoff	exon	60485666	60485725	.	+	.	ID=exon-XM_006504020.4-2;Parent=rna-XM_006504020.4;Dbxref=GeneID:54216,GenBank:XM_006504020.4,MGI:MGI:1860487;gbkey=mRNA;gene=Pcdh7;product=protocadherin 7%2C transcript variant X2;transcript_id=XM_006504020.4;extra_copy_number=0
CM058245.1	Liftoff	exon	60613039	60613231	.	+	.	ID=exon-XM_006504020.4-3;Parent=rna-XM_006504020.4;Dbxref=GeneID:54216,GenBank:XM_006504020.4,MGI:MGI:1860487;gbkey=mRNA;gene=Pcdh7;product=protocadherin 7%2C transcript variant X2;transcript_id=XM_006504020.4;extra_copy_number=0
CM058245.1	Liftoff	exon	60828904	60833165	.	+	.	ID=exon-XM_006504020.4-4;Parent=rna-XM_006504020.4;Dbxref=GeneID:54216,GenBank:XM_006504020.4,MGI:MGI:1860487;gbkey=mRNA;gene=Pcdh7;product=protocadherin 7%2C transcript variant X2;transcript_id=XM_006504020.4;extra_copy_number=0
CM058245.1	Liftoff	CDS	60418943	60422116	.	+	.	ID=cds-XP_006504083.1;Parent=rna-XM_006504020.4;Dbxref=GeneID:54216,GenBank:XP_006504083.1,MGI:MGI:1860487;Name=XP_006504083.1;gbkey=CDS;gene=Pcdh7;product=protocadherin-7 isoform X2;protein_id=XP_006504083.1;extra_copy_number=0
CM058245.1	Liftoff	CDS	60485666	60485725	.	+	.	ID=cds-XP_006504083.1;Parent=rna-XM_006504020.4;Dbxref=GeneID:54216,GenBank:XP_006504083.1,MGI:MGI:1860487;Name=XP_006504083.1;gbkey=CDS;gene=Pcdh7;product=protocadherin-7 isoform X2;protein_id=XP_006504083.1;extra_copy_number=0
CM058245.1	Liftoff	CDS	60613039	60613231	.	+	.	ID=cds-XP_006504083.1;Parent=rna-XM_006504020.4;Dbxref=GeneID:54216,GenBank:XP_006504083.1,MGI:MGI:1860487;Name=XP_006504083.1;gbkey=CDS;gene=Pcdh7;product=protocadherin-7 isoform X2;protein_id=XP_006504083.1;extra_copy_number=0
CM058245.1	Liftoff	CDS	60828904	60829280	.	+	.	ID=cds-XP_006504083.1;Parent=rna-XM_006504020.4;Dbxref=GeneID:54216,GenBank:XP_006504083.1,MGI:MGI:1860487;Name=XP_006504083.1;gbkey=CDS;gene=Pcdh7;product=protocadherin-7 isoform X2;protein_id=XP_006504083.1;extra_copy_number=0
CM058245.1	Liftoff	mRNA	60415983	60833165	.	+	.	ID=rna-XM_006504022.4;Parent=gene-Pcdh7;Dbxref=GeneID:54216,GenBank:XM_006504022.4,MGI:MGI:1860487;Name=XM_006504022.4;gbkey=mRNA;gene=Pcdh7;model_evidence=Supporting evidence includes similarity to: 2 ESTs%2C 2057 long SRA reads%2C and 100%25 coverage of the annotated genomic feature by RNAseq alignments%2C including 16 samples with support for all annotated introns;product=protocadherin 7%2C transcript variant X3;transcript_id=XM_006504022.4;matches_ref_protein=True;valid_ORF=True;extra_copy_number=0
CM058245.1	Liftoff	exon	60415983	60422116	.	+	.	ID=exon-XM_006504022.4-1;Parent=rna-XM_006504022.4;Dbxref=GeneID:54216,GenBank:XM_006504022.4,MGI:MGI:1860487;gbkey=mRNA;gene=Pcdh7;product=protocadherin 7%2C transcript variant X3;transcript_id=XM_006504022.4;extra_copy_number=0
CM058245.1	Liftoff	exon	60485666	60485725	.	+	.	ID=exon-XM_006504022.4-2;Parent=rna-XM_006504022.4;Dbxref=GeneID:54216,GenBank:XM_006504022.4,MGI:MGI:1860487;gbkey=mRNA;gene=Pcdh7;product=protocadherin 7%2C transcript variant X3;transcript_id=XM_006504022.4;extra_copy_number=0
CM058245.1	Liftoff	exon	60613039	60613147	.	+	.	ID=exon-XM_006504022.4-3;Parent=rna-XM_006504022.4;Dbxref=GeneID:54216,GenBank:XM_006504022.4,MGI:MGI:1860487;gbkey=mRNA;gene=Pcdh7;product=protocadherin 7%2C transcript variant X3;transcript_id=XM_006504022.4;extra_copy_number=0
CM058245.1	Liftoff	exon	60828904	60833165	.	+	.	ID=exon-XM_006504022.4-4;Parent=rna-XM_006504022.4;Dbxref=GeneID:54216,GenBank:XM_006504022.4,MGI:MGI:1860487;gbkey=mRNA;gene=Pcdh7;product=protocadherin 7%2C transcript variant X3;transcript_id=XM_006504022.4;extra_copy_number=0
CM058245.1	Liftoff	CDS	60418943	60422116	.	+	.	ID=cds-XP_006504085.1;Parent=rna-XM_006504022.4;Dbxref=GeneID:54216,GenBank:XP_006504085.1,MGI:MGI:1860487;Name=XP_006504085.1;gbkey=CDS;gene=Pcdh7;product=protocadherin-7 isoform X3;protein_id=XP_006504085.1;extra_copy_number=0
CM058245.1	Liftoff	CDS	60485666	60485725	.	+	.	ID=cds-XP_006504085.1;Parent=rna-XM_006504022.4;Dbxref=GeneID:54216,GenBank:XP_006504085.1,MGI:MGI:1860487;Name=XP_006504085.1;gbkey=CDS;gene=Pcdh7;product=protocadherin-7 isoform X3;protein_id=XP_006504085.1;extra_copy_number=0
CM058245.1	Liftoff	CDS	60613039	60613147	.	+	.	ID=cds-XP_006504085.1;Parent=rna-XM_006504022.4;Dbxref=GeneID:54216,GenBank:XP_006504085.1,MGI:MGI:1860487;Name=XP_006504085.1;gbkey=CDS;gene=Pcdh7;product=protocadherin-7 isoform X3;protein_id=XP_006504085.1;extra_copy_number=0
CM058245.1	Liftoff	CDS	60828904	60829280	.	+	.	ID=cds-XP_006504085.1;Parent=rna-XM_006504022.4;Dbxref=GeneID:54216,GenBank:XP_006504085.1,MGI:MGI:1860487;Name=XP_006504085.1;gbkey=CDS;gene=Pcdh7;product=protocadherin-7 isoform X3;protein_id=XP_006504085.1;extra_copy_number=0
CM058245.1	Liftoff	mRNA	60415983	60833165	.	+	.	ID=rna-XM_006504023.4;Parent=gene-Pcdh7;Dbxref=GeneID:54216,GenBank:XM_006504023.4,MGI:MGI:1860487;Name=XM_006504023.4;gbkey=mRNA;gene=Pcdh7;model_evidence=Supporting evidence includes similarity to: 3 ESTs%2C 657 long SRA reads%2C and 100%25 coverage of the annotated genomic feature by RNAseq alignments%2C including 16 samples with support for all annotated introns;product=protocadherin 7%2C transcript variant X5;transcript_id=XM_006504023.4;matches_ref_protein=True;valid_ORF=True;extra_copy_number=0
CM058245.1	Liftoff	exon	60415983	60422116	.	+	.	ID=exon-XM_006504023.4-1;Parent=rna-XM_006504023.4;Dbxref=GeneID:54216,GenBank:XM_006504023.4,MGI:MGI:1860487;gbkey=mRNA;gene=Pcdh7;product=protocadherin 7%2C transcript variant X5;transcript_id=XM_006504023.4;extra_copy_number=0
CM058245.1	Liftoff	exon	60485666	60485725	.	+	.	ID=exon-XM_006504023.4-2;Parent=rna-XM_006504023.4;Dbxref=GeneID:54216,GenBank:XM_006504023.4,MGI:MGI:1860487;gbkey=mRNA;gene=Pcdh7;product=protocadherin 7%2C transcript variant X5;transcript_id=XM_006504023.4;extra_copy_number=0
CM058245.1	Liftoff	exon	60613039	60613255	.	+	.	ID=exon-XM_006504023.4-3;Parent=rna-XM_006504023.4;Dbxref=GeneID:54216,GenBank:XM_006504023.4,MGI:MGI:1860487;gbkey=mRNA;gene=Pcdh7;product=protocadherin 7%2C transcript variant X5;transcript_id=XM_006504023.4;extra_copy_number=0
CM058245.1	Liftoff	exon	60642058	60642153	.	+	.	ID=exon-XM_006504023.4-4;Parent=rna-XM_006504023.4;Dbxref=GeneID:54216,GenBank:XM_006504023.4,MGI:MGI:1860487;gbkey=mRNA;gene=Pcdh7;product=protocadherin 7%2C transcript variant X5;transcript_id=XM_006504023.4;extra_copy_number=0
CM058245.1	Liftoff	exon	60828904	60833165	.	+	.	ID=exon-XM_006504023.4-5;Parent=rna-XM_006504023.4;Dbxref=GeneID:54216,GenBank:XM_006504023.4,MGI:MGI:1860487;gbkey=mRNA;gene=Pcdh7;product=protocadherin 7%2C transcript variant X5;transcript_id=XM_006504023.4;extra_copy_number=0
CM058245.1	Liftoff	CDS	60418943	60422116	.	+	.	ID=cds-XP_006504086.1;Parent=rna-XM_006504023.4;Dbxref=GeneID:54216,GenBank:XP_006504086.1,MGI:MGI:1860487;Name=XP_006504086.1;gbkey=CDS;gene=Pcdh7;product=protocadherin-7 isoform X5;protein_id=XP_006504086.1;extra_copy_number=0
CM058245.1	Liftoff	CDS	60485666	60485725	.	+	.	ID=cds-XP_006504086.1;Parent=rna-XM_006504023.4;Dbxref=GeneID:54216,GenBank:XP_006504086.1,MGI:MGI:1860487;Name=XP_006504086.1;gbkey=CDS;gene=Pcdh7;product=protocadherin-7 isoform X5;protein_id=XP_006504086.1;extra_copy_number=0
CM058245.1	Liftoff	CDS	60613039	60613255	.	+	.	ID=cds-XP_006504086.1;Parent=rna-XM_006504023.4;Dbxref=GeneID:54216,GenBank:XP_006504086.1,MGI:MGI:1860487;Name=XP_006504086.1;gbkey=CDS;gene=Pcdh7;product=protocadherin-7 isoform X5;protein_id=XP_006504086.1;extra_copy_number=0
CM058245.1	Liftoff	CDS	60642058	60642146	.	+	.	ID=cds-XP_006504086.1;Parent=rna-XM_006504023.4;Dbxref=GeneID:54216,GenBank:XP_006504086.1,MGI:MGI:1860487;Name=XP_006504086.1;gbkey=CDS;gene=Pcdh7;product=protocadherin-7 isoform X5;protein_id=XP_006504086.1;extra_copy_number=0
CM058245.1	Liftoff	mRNA	60415983	60833165	.	+	.	ID=rna-XM_006504024.4;Parent=gene-Pcdh7;Dbxref=GeneID:54216,GenBank:XM_006504024.4,MGI:MGI:1860487;Name=XM_006504024.4;gbkey=mRNA;gene=Pcdh7;model_evidence=Supporting evidence includes similarity to: 2 ESTs%2C 657 long SRA reads%2C and 100%25 coverage of the annotated genomic feature by RNAseq alignments%2C including 13 samples with support for all annotated introns;product=protocadherin 7%2C transcript variant X6;transcript_id=XM_006504024.4;matches_ref_protein=True;valid_ORF=True;extra_copy_number=0
CM058245.1	Liftoff	exon	60415983	60422116	.	+	.	ID=exon-XM_006504024.4-1;Parent=rna-XM_006504024.4;Dbxref=GeneID:54216,GenBank:XM_006504024.4,MGI:MGI:1860487;gbkey=mRNA;gene=Pcdh7;product=protocadherin 7%2C transcript variant X6;transcript_id=XM_006504024.4;extra_copy_number=0
CM058245.1	Liftoff	exon	60485666	60485725	.	+	.	ID=exon-XM_006504024.4-2;Parent=rna-XM_006504024.4;Dbxref=GeneID:54216,GenBank:XM_006504024.4,MGI:MGI:1860487;gbkey=mRNA;gene=Pcdh7;product=protocadherin 7%2C transcript variant X6;transcript_id=XM_006504024.4;extra_copy_number=0
CM058245.1	Liftoff	exon	60613039	60613231	.	+	.	ID=exon-XM_006504024.4-3;Parent=rna-XM_006504024.4;Dbxref=GeneID:54216,GenBank:XM_006504024.4,MGI:MGI:1860487;gbkey=mRNA;gene=Pcdh7;product=protocadherin 7%2C transcript variant X6;transcript_id=XM_006504024.4;extra_copy_number=0
CM058245.1	Liftoff	exon	60642058	60642153	.	+	.	ID=exon-XM_006504024.4-4;Parent=rna-XM_006504024.4;Dbxref=GeneID:54216,GenBank:XM_006504024.4,MGI:MGI:1860487;gbkey=mRNA;gene=Pcdh7;product=protocadherin 7%2C transcript variant X6;transcript_id=XM_006504024.4;extra_copy_number=0
CM058245.1	Liftoff	exon	60828904	60833165	.	+	.	ID=exon-XM_006504024.4-5;Parent=rna-XM_006504024.4;Dbxref=GeneID:54216,GenBank:XM_006504024.4,MGI:MGI:1860487;gbkey=mRNA;gene=Pcdh7;product=protocadherin 7%2C transcript variant X6;transcript_id=XM_006504024.4;extra_copy_number=0
CM058245.1	Liftoff	CDS	60418943	60422116	.	+	.	ID=cds-XP_006504087.1;Parent=rna-XM_006504024.4;Dbxref=GeneID:54216,GenBank:XP_006504087.1,MGI:MGI:1860487;Name=XP_006504087.1;gbkey=CDS;gene=Pcdh7;product=protocadherin-7 isoform X6;protein_id=XP_006504087.1;extra_copy_number=0
CM058245.1	Liftoff	CDS	60485666	60485725	.	+	.	ID=cds-XP_006504087.1;Parent=rna-XM_006504024.4;Dbxref=GeneID:54216,GenBank:XP_006504087.1,MGI:MGI:1860487;Name=XP_006504087.1;gbkey=CDS;gene=Pcdh7;product=protocadherin-7 isoform X6;protein_id=XP_006504087.1;extra_copy_number=0
CM058245.1	Liftoff	CDS	60613039	60613231	.	+	.	ID=cds-XP_006504087.1;Parent=rna-XM_006504024.4;Dbxref=GeneID:54216,GenBank:XP_006504087.1,MGI:MGI:1860487;Name=XP_006504087.1;gbkey=CDS;gene=Pcdh7;product=protocadherin-7 isoform X6;protein_id=XP_006504087.1;extra_copy_number=0
CM058245.1	Liftoff	CDS	60642058	60642146	.	+	.	ID=cds-XP_006504087.1;Parent=rna-XM_006504024.4;Dbxref=GeneID:54216,GenBank:XP_006504087.1,MGI:MGI:1860487;Name=XP_006504087.1;gbkey=CDS;gene=Pcdh7;product=protocadherin-7 isoform X6;protein_id=XP_006504087.1;extra_copy_number=0
CM058245.1	Liftoff	mRNA	60415983	60616785	.	+	.	ID=rna-XM_006504025.4;Parent=gene-Pcdh7;Dbxref=GeneID:54216,GenBank:XM_006504025.4,MGI:MGI:1860487;Name=XM_006504025.4;gbkey=mRNA;gene=Pcdh7;model_evidence=Supporting evidence includes similarity to: 1 EST%2C 80 long SRA reads%2C and 100%25 coverage of the annotated genomic feature by RNAseq alignments%2C including 7 samples with support for all annotated introns;product=protocadherin 7%2C transcript variant X7;transcript_id=XM_006504025.4;matches_ref_protein=True;valid_ORF=True;extra_copy_number=0
CM058245.1	Liftoff	exon	60415983	60422116	.	+	.	ID=exon-XM_006504025.4-1;Parent=rna-XM_006504025.4;Dbxref=GeneID:54216,GenBank:XM_006504025.4,MGI:MGI:1860487;gbkey=mRNA;gene=Pcdh7;product=protocadherin 7%2C transcript variant X7;transcript_id=XM_006504025.4;extra_copy_number=0
CM058245.1	Liftoff	exon	60485666	60485725	.	+	.	ID=exon-XM_006504025.4-2;Parent=rna-XM_006504025.4;Dbxref=GeneID:54216,GenBank:XM_006504025.4,MGI:MGI:1860487;gbkey=mRNA;gene=Pcdh7;product=protocadherin 7%2C transcript variant X7;transcript_id=XM_006504025.4;extra_copy_number=0
CM058245.1	Liftoff	exon	60613039	60613255	.	+	.	ID=exon-XM_006504025.4-3;Parent=rna-XM_006504025.4;Dbxref=GeneID:54216,GenBank:XM_006504025.4,MGI:MGI:1860487;gbkey=mRNA;gene=Pcdh7;product=protocadherin 7%2C transcript variant X7;transcript_id=XM_006504025.4;extra_copy_number=0
CM058245.1	Liftoff	exon	60615691	60616785	.	+	.	ID=exon-XM_006504025.4-4;Parent=rna-XM_006504025.4;Dbxref=GeneID:54216,GenBank:XM_006504025.4,MGI:MGI:1860487;gbkey=mRNA;gene=Pcdh7;product=protocadherin 7%2C transcript variant X7;transcript_id=XM_006504025.4;extra_copy_number=0
CM058245.1	Liftoff	CDS	60418943	60422116	.	+	.	ID=cds-XP_006504088.1;Parent=rna-XM_006504025.4;Dbxref=GeneID:54216,GenBank:XP_006504088.1,MGI:MGI:1860487;Name=XP_006504088.1;gbkey=CDS;gene=Pcdh7;product=protocadherin-7 isoform X7;protein_id=XP_006504088.1;extra_copy_number=0
CM058245.1	Liftoff	CDS	60485666	60485725	.	+	.	ID=cds-XP_006504088.1;Parent=rna-XM_006504025.4;Dbxref=GeneID:54216,GenBank:XP_006504088.1,MGI:MGI:1860487;Name=XP_006504088.1;gbkey=CDS;gene=Pcdh7;product=protocadherin-7 isoform X7;protein_id=XP_006504088.1;extra_copy_number=0
CM058245.1	Liftoff	CDS	60613039	60613255	.	+	.	ID=cds-XP_006504088.1;Parent=rna-XM_006504025.4;Dbxref=GeneID:54216,GenBank:XP_006504088.1,MGI:MGI:1860487;Name=XP_006504088.1;gbkey=CDS;gene=Pcdh7;product=protocadherin-7 isoform X7;protein_id=XP_006504088.1;extra_copy_number=0
CM058245.1	Liftoff	CDS	60615691	60615725	.	+	.	ID=cds-XP_006504088.1;Parent=rna-XM_006504025.4;Dbxref=GeneID:54216,GenBank:XP_006504088.1,MGI:MGI:1860487;Name=XP_006504088.1;gbkey=CDS;gene=Pcdh7;product=protocadherin-7 isoform X7;protein_id=XP_006504088.1;extra_copy_number=0
CM058245.1	Liftoff	mRNA	60415983	60616785	.	+	.	ID=rna-XM_006504028.4;Parent=gene-Pcdh7;Dbxref=GeneID:54216,GenBank:XM_006504028.4,MGI:MGI:1860487;Name=XM_006504028.4;gbkey=mRNA;gene=Pcdh7;model_evidence=Supporting evidence includes similarity to: 1 mRNA%2C 3 ESTs%2C 107 long SRA reads%2C and 100%25 coverage of the annotated genomic feature by RNAseq alignments%2C including 8 samples with support for all annotated introns;product=protocadherin 7%2C transcript variant X10;transcript_id=XM_006504028.4;matches_ref_protein=True;valid_ORF=True;extra_copy_number=0
CM058245.1	Liftoff	exon	60415983	60422116	.	+	.	ID=exon-XM_006504028.4-1;Parent=rna-XM_006504028.4;Dbxref=GeneID:54216,GenBank:XM_006504028.4,MGI:MGI:1860487;gbkey=mRNA;gene=Pcdh7;product=protocadherin 7%2C transcript variant X10;transcript_id=XM_006504028.4;extra_copy_number=0
CM058245.1	Liftoff	exon	60613039	60613255	.	+	.	ID=exon-XM_006504028.4-2;Parent=rna-XM_006504028.4;Dbxref=GeneID:54216,GenBank:XM_006504028.4,MGI:MGI:1860487;gbkey=mRNA;gene=Pcdh7;product=protocadherin 7%2C transcript variant X10;transcript_id=XM_006504028.4;extra_copy_number=0
CM058245.1	Liftoff	exon	60615691	60616785	.	+	.	ID=exon-XM_006504028.4-3;Parent=rna-XM_006504028.4;Dbxref=GeneID:54216,GenBank:XM_006504028.4,MGI:MGI:1860487;gbkey=mRNA;gene=Pcdh7;product=protocadherin 7%2C transcript variant X10;transcript_id=XM_006504028.4;extra_copy_number=0
CM058245.1	Liftoff	CDS	60418943	60422116	.	+	.	ID=cds-XP_006504091.1;Parent=rna-XM_006504028.4;Dbxref=GeneID:54216,GenBank:XP_006504091.1,MGI:MGI:1860487;Name=XP_006504091.1;gbkey=CDS;gene=Pcdh7;product=protocadherin-7 isoform X10;protein_id=XP_006504091.1;extra_copy_number=0
CM058245.1	Liftoff	CDS	60613039	60613255	.	+	.	ID=cds-XP_006504091.1;Parent=rna-XM_006504028.4;Dbxref=GeneID:54216,GenBank:XP_006504091.1,MGI:MGI:1860487;Name=XP_006504091.1;gbkey=CDS;gene=Pcdh7;product=protocadherin-7 isoform X10;protein_id=XP_006504091.1;extra_copy_number=0
CM058245.1	Liftoff	CDS	60615691	60615725	.	+	.	ID=cds-XP_006504091.1;Parent=rna-XM_006504028.4;Dbxref=GeneID:54216,GenBank:XP_006504091.1,MGI:MGI:1860487;Name=XP_006504091.1;gbkey=CDS;gene=Pcdh7;product=protocadherin-7 isoform X10;protein_id=XP_006504091.1;extra_copy_number=0
CM058245.1	Liftoff	mRNA	60415983	60833165	.	+	.	ID=rna-XM_006504029.4;Parent=gene-Pcdh7;Dbxref=GeneID:54216,GenBank:XM_006504029.4,MGI:MGI:1860487;Name=XM_006504029.4;gbkey=mRNA;gene=Pcdh7;model_evidence=Supporting evidence includes similarity to: 2 ESTs%2C 1280 long SRA reads%2C and 100%25 coverage of the annotated genomic feature by RNAseq alignments%2C including 6 samples with support for all annotated introns;product=protocadherin 7%2C transcript variant X12;transcript_id=XM_006504029.4;matches_ref_protein=True;valid_ORF=True;extra_copy_number=0
CM058245.1	Liftoff	exon	60415983	60422116	.	+	.	ID=exon-XM_006504029.4-1;Parent=rna-XM_006504029.4;Dbxref=GeneID:54216,GenBank:XM_006504029.4,MGI:MGI:1860487;gbkey=mRNA;gene=Pcdh7;product=protocadherin 7%2C transcript variant X12;transcript_id=XM_006504029.4;extra_copy_number=0
CM058245.1	Liftoff	exon	60485666	60485725	.	+	.	ID=exon-XM_006504029.4-2;Parent=rna-XM_006504029.4;Dbxref=GeneID:54216,GenBank:XM_006504029.4,MGI:MGI:1860487;gbkey=mRNA;gene=Pcdh7;product=protocadherin 7%2C transcript variant X12;transcript_id=XM_006504029.4;extra_copy_number=0
CM058245.1	Liftoff	exon	60828904	60833165	.	+	.	ID=exon-XM_006504029.4-3;Parent=rna-XM_006504029.4;Dbxref=GeneID:54216,GenBank:XM_006504029.4,MGI:MGI:1860487;gbkey=mRNA;gene=Pcdh7;product=protocadherin 7%2C transcript variant X12;transcript_id=XM_006504029.4;extra_copy_number=0
CM058245.1	Liftoff	CDS	60418943	60422116	.	+	.	ID=cds-XP_006504092.1;Parent=rna-XM_006504029.4;Dbxref=GeneID:54216,GenBank:XP_006504092.1,MGI:MGI:1860487;Name=XP_006504092.1;gbkey=CDS;gene=Pcdh7;product=protocadherin-7 isoform X12;protein_id=XP_006504092.1;extra_copy_number=0
CM058245.1	Liftoff	CDS	60485666	60485725	.	+	.	ID=cds-XP_006504092.1;Parent=rna-XM_006504029.4;Dbxref=GeneID:54216,GenBank:XP_006504092.1,MGI:MGI:1860487;Name=XP_006504092.1;gbkey=CDS;gene=Pcdh7;product=protocadherin-7 isoform X12;protein_id=XP_006504092.1;extra_copy_number=0
CM058245.1	Liftoff	CDS	60828904	60828927	.	+	.	ID=cds-XP_006504092.1;Parent=rna-XM_006504029.4;Dbxref=GeneID:54216,GenBank:XP_006504092.1,MGI:MGI:1860487;Name=XP_006504092.1;gbkey=CDS;gene=Pcdh7;product=protocadherin-7 isoform X12;protein_id=XP_006504092.1;extra_copy_number=0
CM058245.1	Liftoff	mRNA	60415983	60833165	.	+	.	ID=rna-XM_006504030.4;Parent=gene-Pcdh7;Dbxref=GeneID:54216,GenBank:XM_006504030.4,MGI:MGI:1860487;Name=XM_006504030.4;gbkey=mRNA;gene=Pcdh7;model_evidence=Supporting evidence includes similarity to: 2 ESTs%2C 2059 long SRA reads%2C and 100%25 coverage of the annotated genomic feature by RNAseq alignments%2C including 13 samples with support for all annotated introns;product=protocadherin 7%2C transcript variant X13;transcript_id=XM_006504030.4;matches_ref_protein=True;valid_ORF=True;extra_copy_number=0
CM058245.1	Liftoff	exon	60415983	60422116	.	+	.	ID=exon-XM_006504030.4-1;Parent=rna-XM_006504030.4;Dbxref=GeneID:54216,GenBank:XM_006504030.4,MGI:MGI:1860487;gbkey=mRNA;gene=Pcdh7;product=protocadherin 7%2C transcript variant X13;transcript_id=XM_006504030.4;extra_copy_number=0
CM058245.1	Liftoff	exon	60828904	60833165	.	+	.	ID=exon-XM_006504030.4-2;Parent=rna-XM_006504030.4;Dbxref=GeneID:54216,GenBank:XM_006504030.4,MGI:MGI:1860487;gbkey=mRNA;gene=Pcdh7;product=protocadherin 7%2C transcript variant X13;transcript_id=XM_006504030.4;extra_copy_number=0
CM058245.1	Liftoff	CDS	60418943	60422116	.	+	.	ID=cds-XP_006504093.1;Parent=rna-XM_006504030.4;Dbxref=GeneID:54216,GenBank:XP_006504093.1,MGI:MGI:1860487;Name=XP_006504093.1;gbkey=CDS;gene=Pcdh7;product=protocadherin-7 isoform X13;protein_id=XP_006504093.1;extra_copy_number=0
CM058245.1	Liftoff	CDS	60828904	60828927	.	+	.	ID=cds-XP_006504093.1;Parent=rna-XM_006504030.4;Dbxref=GeneID:54216,GenBank:XP_006504093.1,MGI:MGI:1860487;Name=XP_006504093.1;gbkey=CDS;gene=Pcdh7;product=protocadherin-7 isoform X13;protein_id=XP_006504093.1;extra_copy_number=0
CM058245.1	Liftoff	mRNA	60415983	60832741	.	+	.	ID=rna-XM_017320993.3;Parent=gene-Pcdh7;Dbxref=GeneID:54216,GenBank:XM_017320993.3,MGI:MGI:1860487;Name=XM_017320993.3;gbkey=mRNA;gene=Pcdh7;model_evidence=Supporting evidence includes similarity to: 3 ESTs%2C 709 long SRA reads%2C and 100%25 coverage of the annotated genomic feature by RNAseq alignments%2C including 21 samples with support for all annotated introns;product=protocadherin 7%2C transcript variant X9;transcript_id=XM_017320993.3;matches_ref_protein=True;valid_ORF=True;extra_copy_number=0
CM058245.1	Liftoff	exon	60415983	60422116	.	+	.	ID=exon-XM_017320993.3-1;Parent=rna-XM_017320993.3;Dbxref=GeneID:54216,GenBank:XM_017320993.3,MGI:MGI:1860487;gbkey=mRNA;gene=Pcdh7;product=protocadherin 7%2C transcript variant X9;transcript_id=XM_017320993.3;extra_copy_number=0
CM058245.1	Liftoff	exon	60613039	60613231	.	+	.	ID=exon-XM_017320993.3-2;Parent=rna-XM_017320993.3;Dbxref=GeneID:54216,GenBank:XM_017320993.3,MGI:MGI:1860487;gbkey=mRNA;gene=Pcdh7;product=protocadherin 7%2C transcript variant X9;transcript_id=XM_017320993.3;extra_copy_number=0
CM058245.1	Liftoff	exon	60642058	60642153	.	+	.	ID=exon-XM_017320993.3-3;Parent=rna-XM_017320993.3;Dbxref=GeneID:54216,GenBank:XM_017320993.3,MGI:MGI:1860487;gbkey=mRNA;gene=Pcdh7;product=protocadherin 7%2C transcript variant X9;transcript_id=XM_017320993.3;extra_copy_number=0
CM058245.1	Liftoff	exon	60828904	60832741	.	+	.	ID=exon-XM_017320993.3-4;Parent=rna-XM_017320993.3;Dbxref=GeneID:54216,GenBank:XM_017320993.3,MGI:MGI:1860487;gbkey=mRNA;gene=Pcdh7;product=protocadherin 7%2C transcript variant X9;transcript_id=XM_017320993.3;extra_copy_number=0
CM058245.1	Liftoff	CDS	60418943	60422116	.	+	.	ID=cds-XP_017176482.1;Parent=rna-XM_017320993.3;Dbxref=GeneID:54216,GenBank:XP_017176482.1,MGI:MGI:1860487;Name=XP_017176482.1;gbkey=CDS;gene=Pcdh7;product=protocadherin-7 isoform X9;protein_id=XP_017176482.1;extra_copy_number=0
CM058245.1	Liftoff	CDS	60613039	60613231	.	+	.	ID=cds-XP_017176482.1;Parent=rna-XM_017320993.3;Dbxref=GeneID:54216,GenBank:XP_017176482.1,MGI:MGI:1860487;Name=XP_017176482.1;gbkey=CDS;gene=Pcdh7;product=protocadherin-7 isoform X9;protein_id=XP_017176482.1;extra_copy_number=0
CM058245.1	Liftoff	CDS	60642058	60642146	.	+	.	ID=cds-XP_017176482.1;Parent=rna-XM_017320993.3;Dbxref=GeneID:54216,GenBank:XP_017176482.1,MGI:MGI:1860487;Name=XP_017176482.1;gbkey=CDS;gene=Pcdh7;product=protocadherin-7 isoform X9;protein_id=XP_017176482.1;extra_copy_number=0
CM058245.1	Liftoff	mRNA	60415983	60833165	.	+	.	ID=rna-XM_036165308.1;Parent=gene-Pcdh7;Dbxref=GeneID:54216,GenBank:XM_036165308.1,MGI:MGI:1860487;Name=XM_036165308.1;gbkey=mRNA;gene=Pcdh7;model_evidence=Supporting evidence includes similarity to: 2 ESTs%2C 2061 long SRA reads%2C and 100%25 coverage of the annotated genomic feature by RNAseq alignments%2C including 26 samples with support for all annotated introns;product=protocadherin 7%2C transcript variant X4;transcript_id=XM_036165308.1;matches_ref_protein=True;valid_ORF=True;extra_copy_number=0
CM058245.1	Liftoff	exon	60415983	60422116	.	+	.	ID=exon-XM_036165308.1-1;Parent=rna-XM_036165308.1;Dbxref=GeneID:54216,GenBank:XM_036165308.1,MGI:MGI:1860487;gbkey=mRNA;gene=Pcdh7;product=protocadherin 7%2C transcript variant X4;transcript_id=XM_036165308.1;extra_copy_number=0
CM058245.1	Liftoff	exon	60613039	60613147	.	+	.	ID=exon-XM_036165308.1-2;Parent=rna-XM_036165308.1;Dbxref=GeneID:54216,GenBank:XM_036165308.1,MGI:MGI:1860487;gbkey=mRNA;gene=Pcdh7;product=protocadherin 7%2C transcript variant X4;transcript_id=XM_036165308.1;extra_copy_number=0
CM058245.1	Liftoff	exon	60828904	60833165	.	+	.	ID=exon-XM_036165308.1-3;Parent=rna-XM_036165308.1;Dbxref=GeneID:54216,GenBank:XM_036165308.1,MGI:MGI:1860487;gbkey=mRNA;gene=Pcdh7;product=protocadherin 7%2C transcript variant X4;transcript_id=XM_036165308.1;extra_copy_number=0
CM058245.1	Liftoff	CDS	60418943	60422116	.	+	.	ID=cds-XP_036021201.1;Parent=rna-XM_036165308.1;Dbxref=GeneID:54216,GenBank:XP_036021201.1,MGI:MGI:1860487;Name=XP_036021201.1;gbkey=CDS;gene=Pcdh7;product=protocadherin-7 isoform X4;protein_id=XP_036021201.1;extra_copy_number=0
CM058245.1	Liftoff	CDS	60613039	60613147	.	+	.	ID=cds-XP_036021201.1;Parent=rna-XM_036165308.1;Dbxref=GeneID:54216,GenBank:XP_036021201.1,MGI:MGI:1860487;Name=XP_036021201.1;gbkey=CDS;gene=Pcdh7;product=protocadherin-7 isoform X4;protein_id=XP_036021201.1;extra_copy_number=0
CM058245.1	Liftoff	CDS	60828904	60829280	.	+	.	ID=cds-XP_036021201.1;Parent=rna-XM_036165308.1;Dbxref=GeneID:54216,GenBank:XP_036021201.1,MGI:MGI:1860487;Name=XP_036021201.1;gbkey=CDS;gene=Pcdh7;product=protocadherin-7 isoform X4;protein_id=XP_036021201.1;extra_copy_number=0
CM058245.1	Liftoff	mRNA	60415983	60616785	.	+	.	ID=rna-XM_036165309.1;Parent=gene-Pcdh7;Dbxref=GeneID:54216,GenBank:XM_036165309.1,MGI:MGI:1860487;Name=XM_036165309.1;gbkey=mRNA;gene=Pcdh7;model_evidence=Supporting evidence includes similarity to: 1 EST%2C 80 long SRA reads%2C and 100%25 coverage of the annotated genomic feature by RNAseq alignments%2C including 5 samples with support for all annotated introns;product=protocadherin 7%2C transcript variant X8;transcript_id=XM_036165309.1;matches_ref_protein=True;valid_ORF=True;extra_copy_number=0
CM058245.1	Liftoff	exon	60415983	60422116	.	+	.	ID=exon-XM_036165309.1-1;Parent=rna-XM_036165309.1;Dbxref=GeneID:54216,GenBank:XM_036165309.1,MGI:MGI:1860487;gbkey=mRNA;gene=Pcdh7;product=protocadherin 7%2C transcript variant X8;transcript_id=XM_036165309.1;extra_copy_number=0
CM058245.1	Liftoff	exon	60485666	60485725	.	+	.	ID=exon-XM_036165309.1-2;Parent=rna-XM_036165309.1;Dbxref=GeneID:54216,GenBank:XM_036165309.1,MGI:MGI:1860487;gbkey=mRNA;gene=Pcdh7;product=protocadherin 7%2C transcript variant X8;transcript_id=XM_036165309.1;extra_copy_number=0
CM058245.1	Liftoff	exon	60613039	60613231	.	+	.	ID=exon-XM_036165309.1-3;Parent=rna-XM_036165309.1;Dbxref=GeneID:54216,GenBank:XM_036165309.1,MGI:MGI:1860487;gbkey=mRNA;gene=Pcdh7;product=protocadherin 7%2C transcript variant X8;transcript_id=XM_036165309.1;extra_copy_number=0
CM058245.1	Liftoff	exon	60615691	60616785	.	+	.	ID=exon-XM_036165309.1-4;Parent=rna-XM_036165309.1;Dbxref=GeneID:54216,GenBank:XM_036165309.1,MGI:MGI:1860487;gbkey=mRNA;gene=Pcdh7;product=protocadherin 7%2C transcript variant X8;transcript_id=XM_036165309.1;extra_copy_number=0
CM058245.1	Liftoff	CDS	60418943	60422116	.	+	.	ID=cds-XP_036021202.1;Parent=rna-XM_036165309.1;Dbxref=GeneID:54216,GenBank:XP_036021202.1,MGI:MGI:1860487;Name=XP_036021202.1;gbkey=CDS;gene=Pcdh7;product=protocadherin-7 isoform X8;protein_id=XP_036021202.1;extra_copy_number=0
CM058245.1	Liftoff	CDS	60485666	60485725	.	+	.	ID=cds-XP_036021202.1;Parent=rna-XM_036165309.1;Dbxref=GeneID:54216,GenBank:XP_036021202.1,MGI:MGI:1860487;Name=XP_036021202.1;gbkey=CDS;gene=Pcdh7;product=protocadherin-7 isoform X8;protein_id=XP_036021202.1;extra_copy_number=0
CM058245.1	Liftoff	CDS	60613039	60613231	.	+	.	ID=cds-XP_036021202.1;Parent=rna-XM_036165309.1;Dbxref=GeneID:54216,GenBank:XP_036021202.1,MGI:MGI:1860487;Name=XP_036021202.1;gbkey=CDS;gene=Pcdh7;product=protocadherin-7 isoform X8;protein_id=XP_036021202.1;extra_copy_number=0
CM058245.1	Liftoff	CDS	60615691	60615725	.	+	.	ID=cds-XP_036021202.1;Parent=rna-XM_036165309.1;Dbxref=GeneID:54216,GenBank:XP_036021202.1,MGI:MGI:1860487;Name=XP_036021202.1;gbkey=CDS;gene=Pcdh7;product=protocadherin-7 isoform X8;protein_id=XP_036021202.1;extra_copy_number=0
CM058245.1	Liftoff	mRNA	60415983	60616785	.	+	.	ID=rna-XM_036165310.1;Parent=gene-Pcdh7;Dbxref=GeneID:54216,GenBank:XM_036165310.1,MGI:MGI:1860487;Name=XM_036165310.1;gbkey=mRNA;gene=Pcdh7;model_evidence=Supporting evidence includes similarity to: 2 ESTs%2C 84 long SRA reads%2C and 100%25 coverage of the annotated genomic feature by RNAseq alignments%2C including 8 samples with support for all annotated introns;product=protocadherin 7%2C transcript variant X11;transcript_id=XM_036165310.1;matches_ref_protein=True;valid_ORF=True;extra_copy_number=0
CM058245.1	Liftoff	exon	60415983	60422116	.	+	.	ID=exon-XM_036165310.1-1;Parent=rna-XM_036165310.1;Dbxref=GeneID:54216,GenBank:XM_036165310.1,MGI:MGI:1860487;gbkey=mRNA;gene=Pcdh7;product=protocadherin 7%2C transcript variant X11;transcript_id=XM_036165310.1;extra_copy_number=0
CM058245.1	Liftoff	exon	60613039	60613231	.	+	.	ID=exon-XM_036165310.1-2;Parent=rna-XM_036165310.1;Dbxref=GeneID:54216,GenBank:XM_036165310.1,MGI:MGI:1860487;gbkey=mRNA;gene=Pcdh7;product=protocadherin 7%2C transcript variant X11;transcript_id=XM_036165310.1;extra_copy_number=0
CM058245.1	Liftoff	exon	60615691	60616785	.	+	.	ID=exon-XM_036165310.1-3;Parent=rna-XM_036165310.1;Dbxref=GeneID:54216,GenBank:XM_036165310.1,MGI:MGI:1860487;gbkey=mRNA;gene=Pcdh7;product=protocadherin 7%2C transcript variant X11;transcript_id=XM_036165310.1;extra_copy_number=0
CM058245.1	Liftoff	CDS	60418943	60422116	.	+	.	ID=cds-XP_036021203.1;Parent=rna-XM_036165310.1;Dbxref=GeneID:54216,GenBank:XP_036021203.1,MGI:MGI:1860487;Name=XP_036021203.1;gbkey=CDS;gene=Pcdh7;product=protocadherin-7 isoform X11;protein_id=XP_036021203.1;extra_copy_number=0
CM058245.1	Liftoff	CDS	60613039	60613231	.	+	.	ID=cds-XP_036021203.1;Parent=rna-XM_036165310.1;Dbxref=GeneID:54216,GenBank:XP_036021203.1,MGI:MGI:1860487;Name=XP_036021203.1;gbkey=CDS;gene=Pcdh7;product=protocadherin-7 isoform X11;protein_id=XP_036021203.1;extra_copy_number=0
CM058245.1	Liftoff	CDS	60615691	60615725	.	+	.	ID=cds-XP_036021203.1;Parent=rna-XM_036165310.1;Dbxref=GeneID:54216,GenBank:XP_036021203.1,MGI:MGI:1860487;Name=XP_036021203.1;gbkey=CDS;gene=Pcdh7;product=protocadherin-7 isoform X11;protein_id=XP_036021203.1;extra_copy_number=0
CM058245.1	Liftoff	mRNA	60417919	60833164	.	+	.	ID=rna-NM_001122758.2;Parent=gene-Pcdh7;Dbxref=GeneID:54216,GenBank:NM_001122758.2,MGI:MGI:1860487;Name=NM_001122758.2;gbkey=mRNA;gene=Pcdh7;product=protocadherin 7%2C transcript variant 1;tag=RefSeq Select;transcript_id=NM_001122758.2;matches_ref_protein=True;valid_ORF=True;extra_copy_number=0
CM058245.1	Liftoff	exon	60417919	60422116	.	+	.	ID=exon-NM_001122758.2-1;Parent=rna-NM_001122758.2;Dbxref=GeneID:54216,GenBank:NM_001122758.2,MGI:MGI:1860487;gbkey=mRNA;gene=Pcdh7;product=protocadherin 7%2C transcript variant 1;tag=RefSeq Select;transcript_id=NM_001122758.2;extra_copy_number=0
CM058245.1	Liftoff	exon	60613039	60613255	.	+	.	ID=exon-NM_001122758.2-2;Parent=rna-NM_001122758.2;Dbxref=GeneID:54216,GenBank:NM_001122758.2,MGI:MGI:1860487;gbkey=mRNA;gene=Pcdh7;product=protocadherin 7%2C transcript variant 1;tag=RefSeq Select;transcript_id=NM_001122758.2;extra_copy_number=0
CM058245.1	Liftoff	exon	60828904	60833164	.	+	.	ID=exon-NM_001122758.2-3;Parent=rna-NM_001122758.2;Dbxref=GeneID:54216,GenBank:NM_001122758.2,MGI:MGI:1860487;gbkey=mRNA;gene=Pcdh7;product=protocadherin 7%2C transcript variant 1;tag=RefSeq Select;transcript_id=NM_001122758.2;extra_copy_number=0
CM058245.1	Liftoff	CDS	60418943	60422116	.	+	.	ID=cds-NP_001116230.1;Parent=rna-NM_001122758.2;Dbxref=CCDS:CCDS51505.1,GeneID:54216,GenBank:NP_001116230.1,MGI:MGI:1860487;Name=NP_001116230.1;Note=isoform 1 precursor is encoded by transcript variant 1;gbkey=CDS;gene=Pcdh7;product=protocadherin-7 isoform 1 precursor;protein_id=NP_001116230.1;tag=RefSeq Select;extra_copy_number=0
CM058245.1	Liftoff	CDS	60613039	60613255	.	+	.	ID=cds-NP_001116230.1;Parent=rna-NM_001122758.2;Dbxref=CCDS:CCDS51505.1,GeneID:54216,GenBank:NP_001116230.1,MGI:MGI:1860487;Name=NP_001116230.1;Note=isoform 1 precursor is encoded by transcript variant 1;gbkey=CDS;gene=Pcdh7;product=protocadherin-7 isoform 1 precursor;protein_id=NP_001116230.1;tag=RefSeq Select;extra_copy_number=0
CM058245.1	Liftoff	CDS	60828904	60829280	.	+	.	ID=cds-NP_001116230.1;Parent=rna-NM_001122758.2;Dbxref=CCDS:CCDS51505.1,GeneID:54216,GenBank:NP_001116230.1,MGI:MGI:1860487;Name=NP_001116230.1;Note=isoform 1 precursor is encoded by transcript variant 1;gbkey=CDS;gene=Pcdh7;product=protocadherin-7 isoform 1 precursor;protein_id=NP_001116230.1;tag=RefSeq Select;extra_copy_number=0
CM058245.1	Liftoff	mRNA	60417919	60833164	.	+	.	ID=rna-NM_001310606.1;Parent=gene-Pcdh7;Dbxref=GeneID:54216,GenBank:NM_001310606.1,MGI:MGI:1860487;Name=NM_001310606.1;gbkey=mRNA;gene=Pcdh7;product=protocadherin 7%2C transcript variant 3;transcript_id=NM_001310606.1;matches_ref_protein=True;valid_ORF=True;extra_copy_number=0
CM058245.1	Liftoff	exon	60417919	60422116	.	+	.	ID=exon-NM_001310606.1-1;Parent=rna-NM_001310606.1;Dbxref=GeneID:54216,GenBank:NM_001310606.1,MGI:MGI:1860487;gbkey=mRNA;gene=Pcdh7;product=protocadherin 7%2C transcript variant 3;transcript_id=NM_001310606.1;extra_copy_number=0
CM058245.1	Liftoff	exon	60613039	60613231	.	+	.	ID=exon-NM_001310606.1-2;Parent=rna-NM_001310606.1;Dbxref=GeneID:54216,GenBank:NM_001310606.1,MGI:MGI:1860487;gbkey=mRNA;gene=Pcdh7;product=protocadherin 7%2C transcript variant 3;transcript_id=NM_001310606.1;extra_copy_number=0
CM058245.1	Liftoff	exon	60828904	60833164	.	+	.	ID=exon-NM_001310606.1-3;Parent=rna-NM_001310606.1;Dbxref=GeneID:54216,GenBank:NM_001310606.1,MGI:MGI:1860487;gbkey=mRNA;gene=Pcdh7;product=protocadherin 7%2C transcript variant 3;transcript_id=NM_001310606.1;extra_copy_number=0
CM058245.1	Liftoff	CDS	60418943	60422116	.	+	.	ID=cds-NP_001297535.1;Parent=rna-NM_001310606.1;Dbxref=CCDS:CCDS80286.1,GeneID:54216,GenBank:NP_001297535.1,MGI:MGI:1860487;Name=NP_001297535.1;Note=isoform 3 precursor is encoded by transcript variant 3;gbkey=CDS;gene=Pcdh7;product=protocadherin-7 isoform 3 precursor;protein_id=NP_001297535.1;extra_copy_number=0
CM058245.1	Liftoff	CDS	60613039	60613231	.	+	.	ID=cds-NP_001297535.1;Parent=rna-NM_001310606.1;Dbxref=CCDS:CCDS80286.1,GeneID:54216,GenBank:NP_001297535.1,MGI:MGI:1860487;Name=NP_001297535.1;Note=isoform 3 precursor is encoded by transcript variant 3;gbkey=CDS;gene=Pcdh7;product=protocadherin-7 isoform 3 precursor;protein_id=NP_001297535.1;extra_copy_number=0
CM058245.1	Liftoff	CDS	60828904	60829280	.	+	.	ID=cds-NP_001297535.1;Parent=rna-NM_001310606.1;Dbxref=CCDS:CCDS80286.1,GeneID:54216,GenBank:NP_001297535.1,MGI:MGI:1860487;Name=NP_001297535.1;Note=isoform 3 precursor is encoded by transcript variant 3;gbkey=CDS;gene=Pcdh7;product=protocadherin-7 isoform 3 precursor;protein_id=NP_001297535.1;extra_copy_number=0
CM058245.1	Liftoff	mRNA	60417919	60833164	.	+	.	ID=rna-NM_001310608.1;Parent=gene-Pcdh7;Dbxref=GeneID:54216,GenBank:NM_001310608.1,MGI:MGI:1860487;Name=NM_001310608.1;gbkey=mRNA;gene=Pcdh7;product=protocadherin 7%2C transcript variant 4;transcript_id=NM_001310608.1;matches_ref_protein=True;valid_ORF=True;extra_copy_number=0
CM058245.1	Liftoff	exon	60417919	60422116	.	+	.	ID=exon-NM_001310608.1-1;Parent=rna-NM_001310608.1;Dbxref=GeneID:54216,GenBank:NM_001310608.1,MGI:MGI:1860487;gbkey=mRNA;gene=Pcdh7;product=protocadherin 7%2C transcript variant 4;transcript_id=NM_001310608.1;extra_copy_number=0
CM058245.1	Liftoff	exon	60613039	60613255	.	+	.	ID=exon-NM_001310608.1-2;Parent=rna-NM_001310608.1;Dbxref=GeneID:54216,GenBank:NM_001310608.1,MGI:MGI:1860487;gbkey=mRNA;gene=Pcdh7;product=protocadherin 7%2C transcript variant 4;transcript_id=NM_001310608.1;extra_copy_number=0
CM058245.1	Liftoff	exon	60642058	60642153	.	+	.	ID=exon-NM_001310608.1-3;Parent=rna-NM_001310608.1;Dbxref=GeneID:54216,GenBank:NM_001310608.1,MGI:MGI:1860487;gbkey=mRNA;gene=Pcdh7;product=protocadherin 7%2C transcript variant 4;transcript_id=NM_001310608.1;extra_copy_number=0
CM058245.1	Liftoff	exon	60828904	60833164	.	+	.	ID=exon-NM_001310608.1-4;Parent=rna-NM_001310608.1;Dbxref=GeneID:54216,GenBank:NM_001310608.1,MGI:MGI:1860487;gbkey=mRNA;gene=Pcdh7;product=protocadherin 7%2C transcript variant 4;transcript_id=NM_001310608.1;extra_copy_number=0
CM058245.1	Liftoff	CDS	60418943	60422116	.	+	.	ID=cds-NP_001297537.1;Parent=rna-NM_001310608.1;Dbxref=GeneID:54216,GenBank:NP_001297537.1,MGI:MGI:1860487;Name=NP_001297537.1;Note=isoform 4 precursor is encoded by transcript variant 4;gbkey=CDS;gene=Pcdh7;product=protocadherin-7 isoform 4 precursor;protein_id=NP_001297537.1;extra_copy_number=0
CM058245.1	Liftoff	CDS	60613039	60613255	.	+	.	ID=cds-NP_001297537.1;Parent=rna-NM_001310608.1;Dbxref=GeneID:54216,GenBank:NP_001297537.1,MGI:MGI:1860487;Name=NP_001297537.1;Note=isoform 4 precursor is encoded by transcript variant 4;gbkey=CDS;gene=Pcdh7;product=protocadherin-7 isoform 4 precursor;protein_id=NP_001297537.1;extra_copy_number=0
CM058245.1	Liftoff	CDS	60642058	60642146	.	+	.	ID=cds-NP_001297537.1;Parent=rna-NM_001310608.1;Dbxref=GeneID:54216,GenBank:NP_001297537.1,MGI:MGI:1860487;Name=NP_001297537.1;Note=isoform 4 precursor is encoded by transcript variant 4;gbkey=CDS;gene=Pcdh7;product=protocadherin-7 isoform 4 precursor;protein_id=NP_001297537.1;extra_copy_number=0
CM058245.1	Liftoff	mRNA	60417919	60429303	.	+	.	ID=rna-NM_018764.3;Parent=gene-Pcdh7;Dbxref=GeneID:54216,GenBank:NM_018764.3,MGI:MGI:1860487;Name=NM_018764.3;gbkey=mRNA;gene=Pcdh7;product=protocadherin 7%2C transcript variant 2;transcript_id=NM_018764.3;matches_ref_protein=True;valid_ORF=True;extra_copy_number=0
CM058245.1	Liftoff	exon	60417919	60422116	.	+	.	ID=exon-NM_018764.3-1;Parent=rna-NM_018764.3;Dbxref=GeneID:54216,GenBank:NM_018764.3,MGI:MGI:1860487;gbkey=mRNA;gene=Pcdh7;product=protocadherin 7%2C transcript variant 2;transcript_id=NM_018764.3;extra_copy_number=0
CM058245.1	Liftoff	exon	60427952	60429303	.	+	.	ID=exon-NM_018764.3-2;Parent=rna-NM_018764.3;Dbxref=GeneID:54216,GenBank:NM_018764.3,MGI:MGI:1860487;gbkey=mRNA;gene=Pcdh7;product=protocadherin 7%2C transcript variant 2;transcript_id=NM_018764.3;extra_copy_number=0
CM058245.1	Liftoff	CDS	60418943	60422116	.	+	.	ID=cds-NP_061234.2;Parent=rna-NM_018764.3;Dbxref=CCDS:CCDS19296.1,GeneID:54216,GenBank:NP_061234.2,MGI:MGI:1860487;Name=NP_061234.2;Note=isoform 2 precursor is encoded by transcript variant 2;gbkey=CDS;gene=Pcdh7;product=protocadherin-7 isoform 2 precursor;protein_id=NP_061234.2;extra_copy_number=0
CM058245.1	Liftoff	CDS	60427952	60427987	.	+	.	ID=cds-NP_061234.2;Parent=rna-NM_018764.3;Dbxref=CCDS:CCDS19296.1,GeneID:54216,GenBank:NP_061234.2,MGI:MGI:1860487;Name=NP_061234.2;Note=isoform 2 precursor is encoded by transcript variant 2;gbkey=CDS;gene=Pcdh7;product=protocadherin-7 isoform 2 precursor;protein_id=NP_061234.2;extra_copy_number=0
CM058245.1	Liftoff	match	60599495	60600360	.	+	.	ID=309e22f9-4356-405b-af72-5e0d13f7d5fa;Target=NG_018722.1 1 866 +;assembly_bases_aln=866;assembly_bases_seq=866;bit_score=1612.72;blast_aligner=1;blast_score=866;common_component=0;e_value=0;filter_score=0;for_remapping=2;gap_count=0;hsp_percent_coverage=100;matchable_bases=866;matched_bases=866;num_ident=866;num_mismatch=0;pct_coverage=100;pct_coverage_hiqual=100;pct_identity_gap=100;pct_identity_gapopen_only=100;pct_identity_ungap=100;rank=1;weighted_identity=1;coverage=1.0;sequence_ID=1.0;extra_copy_number=0;copy_num_ID=309e22f9-4356-405b-af72-5e0d13f7d5fa_0
CM058245.1	Liftoff	pseudogene	60599595	60600260	.	+	.	ID=gene-Gm17977;Dbxref=GeneID:100416221,MGI:MGI:5010162;Name=Gm17977;description=predicted gene%2C 17977;gbkey=Gene;gene=Gm17977;gene_biotype=pseudogene;pseudo=true;coverage=1.0;sequence_ID=1.0;extra_copy_number=0;copy_num_ID=gene-Gm17977_0
CM058245.1	Liftoff	pseudogene	61020013	61025098	.	-	.	ID=gene-Gm54319;Dbxref=GeneID:118568774,MGI:MGI:6723657;Name=Gm54319;description=predicted gene%2C 54319;gbkey=Gene;gene=Gm54319;gene_biotype=pseudogene;pseudo=true;coverage=1.0;sequence_ID=1.0;extra_copy_number=0;copy_num_ID=gene-Gm54319_0
CM058245.1	Liftoff	exon	61020013	61025098	.	-	.	ID=id-Gm54319;Parent=gene-Gm54319;Dbxref=GeneID:118568774,MGI:MGI:6723657;gbkey=exon;gene=Gm54319;model_evidence=Supporting evidence includes similarity to: 4 Proteins;pseudo=true;extra_copy_number=0
CM058245.1	Liftoff	gene	61114163	61114296	.	+	.	ID=gene-Gm22536;Dbxref=GeneID:115486320,MGI:MGI:5452313;Name=Gm22536;description=predicted gene%2C 22536;gbkey=Gene;gene=Gm22536;gene_biotype=snoRNA;coverage=1.0;sequence_ID=1.0;extra_copy_number=0;copy_num_ID=gene-Gm22536_0
CM058245.1	Liftoff	snoRNA	61114163	61114296	.	+	.	ID=rna-XR_004942852.1;Parent=gene-Gm22536;Dbxref=GeneID:115486320,RFAM:RF00560,GenBank:XR_004942852.1,MGI:MGI:5452313;Name=XR_004942852.1;gbkey=ncRNA;gene=Gm22536;inference=COORDINATES: profile:INFERNAL:1.1.1;product=small nucleolar RNA SNORA17;transcript_id=XR_004942852.1;extra_copy_number=0
CM058245.1	Liftoff	exon	61114163	61114296	.	+	.	ID=exon-XR_004942852.1-1;Parent=rna-XR_004942852.1;Dbxref=GeneID:115486320,RFAM:RF00560,GenBank:XR_004942852.1,MGI:MGI:5452313;gbkey=ncRNA;gene=Gm22536;inference=COORDINATES: profile:INFERNAL:1.1.1;product=small nucleolar RNA SNORA17;transcript_id=XR_004942852.1;extra_copy_number=0
CM058245.1	Liftoff	gene	61143178	61152937	.	-	.	ID=gene-4930459L07Rik;Dbxref=GeneID:78163,MGI:MGI:1925413;Name=4930459L07Rik;description=RIKEN cDNA 4930459L07 gene;gbkey=Gene;gene=4930459L07Rik;gene_biotype=lncRNA;coverage=1.0;sequence_ID=1.0;extra_copy_number=0;copy_num_ID=gene-4930459L07Rik_0
CM058245.1	Liftoff	lnc_RNA	61143178	61152937	.	-	.	ID=rna-NR_046190.1;Parent=gene-4930459L07Rik;Dbxref=GeneID:78163,GenBank:NR_046190.1,MGI:MGI:1925413;Name=NR_046190.1;gbkey=ncRNA;gene=4930459L07Rik;product=RIKEN cDNA 4930459L07 gene;transcript_id=NR_046190.1;extra_copy_number=0
CM058245.1	Liftoff	exon	61143178	61143514	.	-	.	ID=exon-NR_046190.1-3;Parent=rna-NR_046190.1;Dbxref=GeneID:78163,GenBank:NR_046190.1,MGI:MGI:1925413;gbkey=ncRNA;gene=4930459L07Rik;product=RIKEN cDNA 4930459L07 gene;transcript_id=NR_046190.1;extra_copy_number=0
CM058245.1	Liftoff	exon	61148608	61148641	.	-	.	ID=exon-NR_046190.1-2;Parent=rna-NR_046190.1;Dbxref=GeneID:78163,GenBank:NR_046190.1,MGI:MGI:1925413;gbkey=ncRNA;gene=4930459L07Rik;product=RIKEN cDNA 4930459L07 gene;transcript_id=NR_046190.1;extra_copy_number=0
CM058245.1	Liftoff	exon	61152890	61152937	.	-	.	ID=exon-NR_046190.1-1;Parent=rna-NR_046190.1;Dbxref=GeneID:78163,GenBank:NR_046190.1,MGI:MGI:1925413;gbkey=ncRNA;gene=4930459L07Rik;product=RIKEN cDNA 4930459L07 gene;transcript_id=NR_046190.1;extra_copy_number=0
CM058245.1	Liftoff	gene	61489980	61496914	.	+	.	ID=gene-Gm40306;Dbxref=GeneID:105244751,MGI:MGI:5623191;Name=Gm40306;description=predicted gene%2C 40306;gbkey=Gene;gene=Gm40306;gene_biotype=lncRNA;coverage=1.0;sequence_ID=1.0;extra_copy_number=0;copy_num_ID=gene-Gm40306_0
CM058245.1	Liftoff	lnc_RNA	61489980	61496914	.	+	.	ID=rna-XR_868428.2;Parent=gene-Gm40306;Dbxref=GeneID:105244751,GenBank:XR_868428.2,MGI:MGI:5623191;Name=XR_868428.2;gbkey=ncRNA;gene=Gm40306;model_evidence=Supporting evidence includes similarity to: 1 long SRA read%2C and 67%25 coverage of the annotated genomic feature by RNAseq alignments%2C including 1 sample with support for all annotated introns;product=predicted gene%2C 40306;transcript_id=XR_868428.2;extra_copy_number=0
CM058245.1	Liftoff	exon	61489980	61490184	.	+	.	ID=exon-XR_868428.2-1;Parent=rna-XR_868428.2;Dbxref=GeneID:105244751,GenBank:XR_868428.2,MGI:MGI:5623191;gbkey=ncRNA;gene=Gm40306;product=predicted gene%2C 40306;transcript_id=XR_868428.2;extra_copy_number=0
CM058245.1	Liftoff	exon	61490462	61490510	.	+	.	ID=exon-XR_868428.2-2;Parent=rna-XR_868428.2;Dbxref=GeneID:105244751,GenBank:XR_868428.2,MGI:MGI:5623191;gbkey=ncRNA;gene=Gm40306;product=predicted gene%2C 40306;transcript_id=XR_868428.2;extra_copy_number=0
CM058245.1	Liftoff	exon	61496503	61496914	.	+	.	ID=exon-XR_868428.2-3;Parent=rna-XR_868428.2;Dbxref=GeneID:105244751,GenBank:XR_868428.2,MGI:MGI:5623191;gbkey=ncRNA;gene=Gm40306;product=predicted gene%2C 40306;transcript_id=XR_868428.2;extra_copy_number=0
CM058245.1	Liftoff	match	61753467	61754647	.	+	.	ID=993a187b-dd68-48ea-ac66-4f90f5593b33;Target=NG_016122.1 1 1181 +;assembly_bases_aln=1181;assembly_bases_seq=1181;bit_score=2198.96;blast_aligner=1;blast_score=1181;common_component=0;e_value=0;filter_score=0;for_remapping=2;gap_count=0;hsp_percent_coverage=100;matchable_bases=1181;matched_bases=1181;num_ident=1181;num_mismatch=0;pct_coverage=100;pct_coverage_hiqual=100;pct_identity_gap=100;pct_identity_gapopen_only=100;pct_identity_ungap=100;rank=1;weighted_identity=1;coverage=1.0;sequence_ID=1.0;extra_copy_number=0;copy_num_ID=993a187b-dd68-48ea-ac66-4f90f5593b33_0
CM058245.1	Liftoff	pseudogene	61753567	61754547	.	+	.	ID=gene-Gm6632;Dbxref=GeneID:625870,MGI:MGI:3644251;Name=Gm6632;description=predicted pseudogene 6632;gbkey=Gene;gene=Gm6632;gene_biotype=pseudogene;gene_synonym=EG625870;pseudo=true;coverage=1.0;sequence_ID=1.0;extra_copy_number=0;copy_num_ID=gene-Gm6632_0
CM058245.1	Liftoff	gene	61914924	61915030	.	-	.	ID=gene-Gm22308;Dbxref=GeneID:115490330,MGI:MGI:5452085;Name=Gm22308;description=predicted gene%2C 22308;gbkey=Gene;gene=Gm22308;gene_biotype=snRNA;coverage=1.0;sequence_ID=1.0;extra_copy_number=0;copy_num_ID=gene-Gm22308_0
CM058245.1	Liftoff	snRNA	61914924	61915030	.	-	.	ID=rna-XR_004942882.1;Parent=gene-Gm22308;Dbxref=GeneID:115490330,RFAM:RF00026,GenBank:XR_004942882.1,MGI:MGI:5452085;Name=XR_004942882.1;gbkey=ncRNA;gene=Gm22308;inference=COORDINATES: profile:INFERNAL:1.1.1;product=U6 spliceosomal RNA;transcript_id=XR_004942882.1;extra_copy_number=0
CM058245.1	Liftoff	exon	61914924	61915030	.	-	.	ID=exon-XR_004942882.1-1;Parent=rna-XR_004942882.1;Dbxref=GeneID:115490330,RFAM:RF00026,GenBank:XR_004942882.1,MGI:MGI:5452085;gbkey=ncRNA;gene=Gm22308;inference=COORDINATES: profile:INFERNAL:1.1.1;product=U6 spliceosomal RNA;transcript_id=XR_004942882.1;extra_copy_number=0
CM058245.1	Liftoff	pseudogene	62471299	62471447	.	+	.	ID=gene-Gm52849;Dbxref=GeneID:115490311,MGI:MGI:6367283;Name=Gm52849;description=predicted gene%2C 52849;gbkey=Gene;gene=Gm52849;gene_biotype=pseudogene;pseudo=true;coverage=1.0;sequence_ID=1.0;extra_copy_number=0;copy_num_ID=gene-Gm52849_0
CM058245.1	Liftoff	exon	62471299	62471447	.	+	.	ID=id-Gm52849;Parent=gene-Gm52849;Dbxref=GeneID:115490311,RFAM:RF00004,MGI:MGI:6367283;gbkey=exon;gene=Gm52849;inference=COORDINATES: profile:INFERNAL:1.1.1;pseudo=true;extra_copy_number=0
CM058245.1	Liftoff	gene	62663241	62686127	.	-	.	ID=gene-4933402J10Rik;Dbxref=GeneID:71057,MGI:MGI:1918307;Name=4933402J10Rik;description=RIKEN cDNA 4933402J10 gene;gbkey=Gene;gene=4933402J10Rik;gene_biotype=lncRNA;coverage=1.0;sequence_ID=1.0;extra_copy_number=0;copy_num_ID=gene-4933402J10Rik_0
CM058245.1	Liftoff	lnc_RNA	62663241	62686127	.	-	.	ID=rna-NR_040682.1;Parent=gene-4933402J10Rik;Dbxref=GeneID:71057,GenBank:NR_040682.1,MGI:MGI:1918307;Name=NR_040682.1;gbkey=ncRNA;gene=4933402J10Rik;product=RIKEN cDNA 4933402J10 gene%2C transcript variant 1;transcript_id=NR_040682.1;extra_copy_number=0
CM058245.1	Liftoff	exon	62663241	62663352	.	-	.	ID=exon-NR_040682.1-5;Parent=rna-NR_040682.1;Dbxref=GeneID:71057,GenBank:NR_040682.1,MGI:MGI:1918307;gbkey=ncRNA;gene=4933402J10Rik;product=RIKEN cDNA 4933402J10 gene%2C transcript variant 1;transcript_id=NR_040682.1;extra_copy_number=0
CM058245.1	Liftoff	exon	62673350	62673465	.	-	.	ID=exon-NR_040682.1-4;Parent=rna-NR_040682.1;Dbxref=GeneID:71057,GenBank:NR_040682.1,MGI:MGI:1918307;gbkey=ncRNA;gene=4933402J10Rik;product=RIKEN cDNA 4933402J10 gene%2C transcript variant 1;transcript_id=NR_040682.1;extra_copy_number=0
CM058245.1	Liftoff	exon	62674573	62674733	.	-	.	ID=exon-NR_040682.1-3;Parent=rna-NR_040682.1;Dbxref=GeneID:71057,GenBank:NR_040682.1,MGI:MGI:1918307;gbkey=ncRNA;gene=4933402J10Rik;product=RIKEN cDNA 4933402J10 gene%2C transcript variant 1;transcript_id=NR_040682.1;extra_copy_number=0
CM058245.1	Liftoff	exon	62676892	62676955	.	-	.	ID=exon-NR_040682.1-2;Parent=rna-NR_040682.1;Dbxref=GeneID:71057,GenBank:NR_040682.1,MGI:MGI:1918307;gbkey=ncRNA;gene=4933402J10Rik;product=RIKEN cDNA 4933402J10 gene%2C transcript variant 1;transcript_id=NR_040682.1;extra_copy_number=0
CM058245.1	Liftoff	exon	62685405	62686127	.	-	.	ID=exon-NR_040682.1-1;Parent=rna-NR_040682.1;Dbxref=GeneID:71057,GenBank:NR_040682.1,MGI:MGI:1918307;gbkey=ncRNA;gene=4933402J10Rik;product=RIKEN cDNA 4933402J10 gene%2C transcript variant 1;transcript_id=NR_040682.1;extra_copy_number=0
CM058245.1	Liftoff	lnc_RNA	62663241	62686127	.	-	.	ID=rna-NR_040683.1;Parent=gene-4933402J10Rik;Dbxref=GeneID:71057,GenBank:NR_040683.1,MGI:MGI:1918307;Name=NR_040683.1;gbkey=ncRNA;gene=4933402J10Rik;product=RIKEN cDNA 4933402J10 gene%2C transcript variant 2;transcript_id=NR_040683.1;extra_copy_number=0
CM058245.1	Liftoff	exon	62663241	62663352	.	-	.	ID=exon-NR_040683.1-3;Parent=rna-NR_040683.1;Dbxref=GeneID:71057,GenBank:NR_040683.1,MGI:MGI:1918307;gbkey=ncRNA;gene=4933402J10Rik;product=RIKEN cDNA 4933402J10 gene%2C transcript variant 2;transcript_id=NR_040683.1;extra_copy_number=0
CM058245.1	Liftoff	exon	62673350	62673465	.	-	.	ID=exon-NR_040683.1-2;Parent=rna-NR_040683.1;Dbxref=GeneID:71057,GenBank:NR_040683.1,MGI:MGI:1918307;gbkey=ncRNA;gene=4933402J10Rik;product=RIKEN cDNA 4933402J10 gene%2C transcript variant 2;transcript_id=NR_040683.1;extra_copy_number=0
CM058245.1	Liftoff	exon	62685405	62686127	.	-	.	ID=exon-NR_040683.1-1;Parent=rna-NR_040683.1;Dbxref=GeneID:71057,GenBank:NR_040683.1,MGI:MGI:1918307;gbkey=ncRNA;gene=4933402J10Rik;product=RIKEN cDNA 4933402J10 gene%2C transcript variant 2;transcript_id=NR_040683.1;extra_copy_number=0
CM058245.1	Liftoff	gene	62743096	62743166	.	-	.	ID=gene-TrnN;Dbxref=GeneID:17738,MGI:MGI:102479;Name=TrnN;gbkey=Gene;gene=TrnN;gene_biotype=tRNA;coverage=1.0;sequence_ID=1.0;extra_copy_number=0;copy_num_ID=gene-TrnN_0
CM058245.1	Liftoff	tRNA	62743096	62743166	.	-	.	ID=rna-TrnN;Parent=gene-TrnN;Dbxref=GeneID:17738,MGI:MGI:102479;gbkey=tRNA;gene=TrnN;product=tRNA-Asn;extra_copy_number=0
CM058245.1	Liftoff	exon	62743096	62743166	.	-	.	ID=exon-TrnN-1;Parent=rna-TrnN;Dbxref=GeneID:17738,MGI:MGI:102479;gbkey=tRNA;gene=TrnN;product=tRNA-Asn;extra_copy_number=0
CM058245.1	Liftoff	pseudogene	62873333	62876737	.	-	.	ID=gene-Gm42861;Dbxref=GeneID:115490153,MGI:MGI:5662998;Name=Gm42861;description=predicted gene 42861;gbkey=Gene;gene=Gm42861;gene_biotype=pseudogene;pseudo=true;coverage=1.0;sequence_ID=1.0;extra_copy_number=0;copy_num_ID=gene-Gm42861_0
CM058245.1	Liftoff	exon	62873333	62873336	.	-	.	ID=id-Gm42861;Parent=gene-Gm42861;Dbxref=GeneID:115490153,MGI:MGI:5662998;gbkey=exon;gene=Gm42861;model_evidence=Supporting evidence includes similarity to: 13 Proteins%2C and 24%25 coverage of the annotated genomic feature by RNAseq alignments;pseudo=true;extra_copy_number=0
CM058245.1	Liftoff	exon	62876083	62876737	.	-	.	ID=id-Gm42861-2;Parent=gene-Gm42861;Dbxref=GeneID:115490153,MGI:MGI:5662998;gbkey=exon;gene=Gm42861;model_evidence=Supporting evidence includes similarity to: 13 Proteins%2C and 24%25 coverage of the annotated genomic feature by RNAseq alignments;pseudo=true;extra_copy_number=0
CM058245.1	Liftoff	match	62930170	62931195	.	+	.	ID=df727ea9-7f1d-451c-9014-8d8f52771e05;Target=NG_001351.4 1 1026 +;assembly_bases_aln=1026;assembly_bases_seq=1026;bit_score=1910.49;blast_aligner=1;blast_score=1026;common_component=0;e_value=0;filter_score=0;for_remapping=2;gap_count=0;hsp_percent_coverage=100;matchable_bases=1026;matched_bases=1026;num_ident=1026;num_mismatch=0;pct_coverage=100;pct_coverage_hiqual=100;pct_identity_gap=100;pct_identity_gapopen_only=100;pct_identity_ungap=100;rank=1;weighted_identity=1;coverage=1.0;sequence_ID=1.0;extra_copy_number=0;copy_num_ID=df727ea9-7f1d-451c-9014-8d8f52771e05_0
CM058245.1	Liftoff	pseudogene	62930270	62931095	.	+	.	ID=gene-Cbfa2t2-ps1;Dbxref=GeneID:12397,MGI:MGI:1333788;Name=Cbfa2t2-ps1;description=CBFA2/RUNX1 translocation partner 2%2C pseudogene 1;gbkey=Gene;gene=Cbfa2t2-ps1;gene_biotype=pseudogene;gene_synonym=Cbfa2t2h-ps1,yMTGR1;pseudo=true;coverage=1.0;sequence_ID=1.0;extra_copy_number=0;copy_num_ID=gene-Cbfa2t2-ps1_0
CM058245.1	Liftoff	gene	63200293	63200400	.	-	.	ID=gene-Gm23331;Dbxref=GeneID:115490255,MGI:MGI:5453108;Name=Gm23331;description=predicted gene%2C 23331;gbkey=Gene;gene=Gm23331;gene_biotype=snRNA;coverage=1.0;sequence_ID=1.0;extra_copy_number=0;copy_num_ID=gene-Gm23331_0
CM058245.1	Liftoff	snRNA	63200293	63200400	.	-	.	ID=rna-XR_004942806.1;Parent=gene-Gm23331;Dbxref=GeneID:115490255,RFAM:RF00026,GenBank:XR_004942806.1,MGI:MGI:5453108;Name=XR_004942806.1;gbkey=ncRNA;gene=Gm23331;inference=COORDINATES: profile:INFERNAL:1.1.1;product=U6 spliceosomal RNA;transcript_id=XR_004942806.1;extra_copy_number=0
CM058245.1	Liftoff	exon	63200293	63200400	.	-	.	ID=exon-XR_004942806.1-1;Parent=rna-XR_004942806.1;Dbxref=GeneID:115490255,RFAM:RF00026,GenBank:XR_004942806.1,MGI:MGI:5453108;gbkey=ncRNA;gene=Gm23331;inference=COORDINATES: profile:INFERNAL:1.1.1;product=U6 spliceosomal RNA;transcript_id=XR_004942806.1;extra_copy_number=0
CM058245.1	Liftoff	match	63250774	63251371	.	-	.	ID=2a317a3f-c739-4418-a344-67fb8badf3b0_5;Target=NG_017820.2 1 598 -;assembly_bases_aln=598;assembly_bases_seq=598;bit_score=1113.95;blast_aligner=1;blast_score=598;common_component=0;e_value=0;filter_score=0;for_remapping=2;gap_count=0;hsp_percent_coverage=100;matchable_bases=598;matched_bases=598;num_ident=598;num_mismatch=0;pct_coverage=100;pct_coverage_hiqual=100;pct_identity_gap=100;pct_identity_gapopen_only=100;pct_identity_ungap=100;rank=1;weighted_identity=1;coverage=1.0;sequence_ID=1.0;extra_copy_number=5;copy_num_ID=2a317a3f-c739-4418-a344-67fb8badf3b0_5
CM058245.1	Liftoff	match	63373676	63375693	.	+	.	ID=ad244653-a730-4e86-88c2-faae4778b545;Target=NG_018724.1 1 2018 +;assembly_bases_aln=2018;assembly_bases_seq=2018;bit_score=3756.68;blast_aligner=1;blast_score=2018;common_component=0;e_value=0;filter_score=0;for_remapping=2;gap_count=0;hsp_percent_coverage=100;matchable_bases=2018;matched_bases=2018;num_ident=2018;num_mismatch=0;pct_coverage=100;pct_coverage_hiqual=100;pct_identity_gap=100;pct_identity_gapopen_only=100;pct_identity_ungap=100;rank=1;weighted_identity=1;coverage=1.0;sequence_ID=1.0;extra_copy_number=0;copy_num_ID=ad244653-a730-4e86-88c2-faae4778b545_0
CM058245.1	Liftoff	pseudogene	63373776	63375593	.	+	.	ID=gene-Gm3372;Dbxref=GeneID:100041498,MGI:MGI:3781550;Name=Gm3372;description=predicted gene 3372;gbkey=Gene;gene=Gm3372;gene_biotype=pseudogene;gene_synonym=100041498;pseudo=true;coverage=1.0;sequence_ID=1.0;extra_copy_number=0;copy_num_ID=gene-Gm3372_0
CM058245.1	Liftoff	pseudogene	63416798	63416920	.	-	.	ID=gene-Gm23708;Dbxref=GeneID:115486310,MGI:MGI:5453485;Name=Gm23708;description=predicted gene%2C 23708;gbkey=Gene;gene=Gm23708;gene_biotype=pseudogene;pseudo=true;coverage=1.0;sequence_ID=1.0;extra_copy_number=0;copy_num_ID=gene-Gm23708_0
CM058245.1	Liftoff	exon	63416798	63416920	.	-	.	ID=id-Gm23708;Parent=gene-Gm23708;Dbxref=GeneID:115486310,RFAM:RF00560,MGI:MGI:5453485;gbkey=exon;gene=Gm23708;inference=COORDINATES: profile:INFERNAL:1.1.1;pseudo=true;extra_copy_number=0
CM058245.1	Liftoff	match	63521002	63522058	.	+	.	ID=ad90c556-d602-4286-8cf1-58d25b11f332;Target=NG_016925.1 1 1057 -;assembly_bases_aln=1057;assembly_bases_seq=1057;bit_score=1968.19;blast_aligner=1;blast_score=1057;common_component=0;e_value=0;filter_score=0;for_remapping=2;gap_count=0;hsp_percent_coverage=100;matchable_bases=1057;matched_bases=1057;num_ident=1057;num_mismatch=0;pct_coverage=100;pct_coverage_hiqual=100;pct_identity_gap=100;pct_identity_gapopen_only=100;pct_identity_ungap=100;rank=1;weighted_identity=1;coverage=1.0;sequence_ID=1.0;extra_copy_number=0;copy_num_ID=ad90c556-d602-4286-8cf1-58d25b11f332_0
CM058245.1	Liftoff	pseudogene	63521102	63521958	.	-	.	ID=gene-Gm8182;Dbxref=GeneID:666597,MGI:MGI:3643331;Name=Gm8182;description=predicted gene 8182;gbkey=Gene;gene=Gm8182;gene_biotype=pseudogene;gene_synonym=EG666597;pseudo=true;coverage=1.0;sequence_ID=1.0;extra_copy_number=0;copy_num_ID=gene-Gm8182_0
CM058245.1	Liftoff	gene	63680230	63694290	.	-	.	ID=gene-Gm40307;Dbxref=GeneID:105244752,MGI:MGI:5623192;Name=Gm40307;description=predicted gene%2C 40307;gbkey=Gene;gene=Gm40307;gene_biotype=lncRNA;coverage=1.0;sequence_ID=1.0;extra_copy_number=0;copy_num_ID=gene-Gm40307_0
CM058245.1	Liftoff	lnc_RNA	63680230	63694290	.	-	.	ID=rna-XR_868429.1;Parent=gene-Gm40307;Dbxref=GeneID:105244752,GenBank:XR_868429.1,MGI:MGI:5623192;Name=XR_868429.1;gbkey=ncRNA;gene=Gm40307;model_evidence=Supporting evidence includes similarity to: 100%25 coverage of the annotated genomic feature by RNAseq alignments%2C including 1 sample with support for all annotated introns;product=predicted gene%2C 40307;transcript_id=XR_868429.1;extra_copy_number=0
CM058245.1	Liftoff	exon	63680230	63680270	.	-	.	ID=exon-XR_868429.1-3;Parent=rna-XR_868429.1;Dbxref=GeneID:105244752,GenBank:XR_868429.1,MGI:MGI:5623192;gbkey=ncRNA;gene=Gm40307;product=predicted gene%2C 40307;transcript_id=XR_868429.1;extra_copy_number=0
CM058245.1	Liftoff	exon	63691877	63692003	.	-	.	ID=exon-XR_868429.1-2;Parent=rna-XR_868429.1;Dbxref=GeneID:105244752,GenBank:XR_868429.1,MGI:MGI:5623192;gbkey=ncRNA;gene=Gm40307;product=predicted gene%2C 40307;transcript_id=XR_868429.1;extra_copy_number=0
CM058245.1	Liftoff	exon	63694260	63694290	.	-	.	ID=exon-XR_868429.1-1;Parent=rna-XR_868429.1;Dbxref=GeneID:105244752,GenBank:XR_868429.1,MGI:MGI:5623192;gbkey=ncRNA;gene=Gm40307;product=predicted gene%2C 40307;transcript_id=XR_868429.1;extra_copy_number=0
CM058245.1	Liftoff	pseudogene	64302542	64304164	.	-	.	ID=gene-Gm43383;Dbxref=GeneID:115490155,MGI:MGI:5663520;Name=Gm43383;description=predicted gene 43383;gbkey=Gene;gene=Gm43383;gene_biotype=pseudogene;pseudo=true;coverage=1.0;sequence_ID=1.0;extra_copy_number=0;copy_num_ID=gene-Gm43383_0
CM058245.1	Liftoff	exon	64302542	64302996	.	-	.	ID=id-Gm43383;Parent=gene-Gm43383;Dbxref=GeneID:115490155,MGI:MGI:5663520;gbkey=exon;gene=Gm43383;model_evidence=Supporting evidence includes similarity to: 5 Proteins;pseudo=true;extra_copy_number=0
CM058245.1	Liftoff	exon	64303981	64304164	.	-	.	ID=id-Gm43383-2;Parent=gene-Gm43383;Dbxref=GeneID:115490155,MGI:MGI:5663520;gbkey=exon;gene=Gm43383;model_evidence=Supporting evidence includes similarity to: 5 Proteins;pseudo=true;extra_copy_number=0
CM058245.1	Liftoff	gene	64464064	64474149	.	-	.	ID=gene-Gm40308;Dbxref=GeneID:105244753,MGI:MGI:5623193;Name=Gm40308;description=predicted gene%2C 40308;gbkey=Gene;gene=Gm40308;gene_biotype=lncRNA;coverage=1.0;sequence_ID=1.0;extra_copy_number=0;copy_num_ID=gene-Gm40308_0
CM058245.1	Liftoff	lnc_RNA	64464064	64474149	.	-	.	ID=rna-XR_868431.2;Parent=gene-Gm40308;Dbxref=GeneID:105244753,GenBank:XR_868431.2,MGI:MGI:5623193;Name=XR_868431.2;gbkey=ncRNA;gene=Gm40308;model_evidence=Supporting evidence includes similarity to: 1 long SRA read%2C and 86%25 coverage of the annotated genomic feature by RNAseq alignments%2C including 1 sample with support for all annotated introns;product=predicted gene%2C 40308;transcript_id=XR_868431.2;extra_copy_number=0
CM058245.1	Liftoff	exon	64464064	64464548	.	-	.	ID=exon-XR_868431.2-3;Parent=rna-XR_868431.2;Dbxref=GeneID:105244753,GenBank:XR_868431.2,MGI:MGI:5623193;gbkey=ncRNA;gene=Gm40308;product=predicted gene%2C 40308;transcript_id=XR_868431.2;extra_copy_number=0
CM058245.1	Liftoff	exon	64467444	64467557	.	-	.	ID=exon-XR_868431.2-2;Parent=rna-XR_868431.2;Dbxref=GeneID:105244753,GenBank:XR_868431.2,MGI:MGI:5623193;gbkey=ncRNA;gene=Gm40308;product=predicted gene%2C 40308;transcript_id=XR_868431.2;extra_copy_number=0
CM058245.1	Liftoff	exon	64474119	64474149	.	-	.	ID=exon-XR_868431.2-1;Parent=rna-XR_868431.2;Dbxref=GeneID:105244753,GenBank:XR_868431.2,MGI:MGI:5623193;gbkey=ncRNA;gene=Gm40308;product=predicted gene%2C 40308;transcript_id=XR_868431.2;extra_copy_number=0
CM058245.1	Liftoff	gene	64508816	64510450	.	+	.	ID=gene-G6pd2;Dbxref=GeneID:14380,MGI:MGI:105977;Name=G6pd2;description=glucose-6-phosphate dehydrogenase 2;gbkey=Gene;gene=G6pd2;gene_biotype=protein_coding;gene_synonym=G6pdx-ps1,Gpd-2,Gpd2;coverage=1.0;sequence_ID=1.0;valid_ORFs=1;extra_copy_number=0;copy_num_ID=gene-G6pd2_0
CM058245.1	Liftoff	mRNA	64508816	64510450	.	+	.	ID=rna-NM_019468.2;Parent=gene-G6pd2;Dbxref=GeneID:14380,GenBank:NM_019468.2,MGI:MGI:105977;Name=NM_019468.2;gbkey=mRNA;gene=G6pd2;product=glucose-6-phosphate dehydrogenase 2;tag=RefSeq Select;transcript_id=NM_019468.2;matches_ref_protein=True;valid_ORF=True;extra_copy_number=0
CM058245.1	Liftoff	exon	64508816	64510450	.	+	.	ID=exon-NM_019468.2-1;Parent=rna-NM_019468.2;Dbxref=GeneID:14380,GenBank:NM_019468.2,MGI:MGI:105977;gbkey=mRNA;gene=G6pd2;product=glucose-6-phosphate dehydrogenase 2;tag=RefSeq Select;transcript_id=NM_019468.2;extra_copy_number=0
CM058245.1	Liftoff	CDS	64508857	64510398	.	+	.	ID=cds-NP_062341.2;Parent=rna-NM_019468.2;Dbxref=CCDS:CCDS19297.1,GeneID:14380,GenBank:NP_062341.2,MGI:MGI:105977;Name=NP_062341.2;gbkey=CDS;gene=G6pd2;product=glucose-6-phosphate 1-dehydrogenase 2;protein_id=NP_062341.2;tag=RefSeq Select;extra_copy_number=0
CM058245.1	Liftoff	match	64709180	64710102	.	+	.	ID=cc6b60a2-a27a-4d59-b6b8-5bf8282f6124;Target=NG_018725.1 1 923 +;assembly_bases_aln=923;assembly_bases_seq=923;bit_score=1718.8;blast_aligner=1;blast_score=923;common_component=0;e_value=0;filter_score=0;for_remapping=2;gap_count=0;hsp_percent_coverage=100;matchable_bases=923;matched_bases=923;num_ident=923;num_mismatch=0;pct_coverage=100;pct_coverage_hiqual=100;pct_identity_gap=100;pct_identity_gapopen_only=100;pct_identity_ungap=100;rank=1;weighted_identity=1;coverage=1.0;sequence_ID=1.0;extra_copy_number=0;copy_num_ID=cc6b60a2-a27a-4d59-b6b8-5bf8282f6124_0
CM058245.1	Liftoff	pseudogene	64709280	64710002	.	+	.	ID=gene-Gm18344;Dbxref=GeneID:100416975,MGI:MGI:5010529;Name=Gm18344;description=predicted gene%2C 18344;gbkey=Gene;gene=Gm18344;gene_biotype=pseudogene;pseudo=true;coverage=1.0;sequence_ID=1.0;extra_copy_number=0;copy_num_ID=gene-Gm18344_0
CM058245.1	Liftoff	gene	64832371	64832502	.	-	.	ID=gene-Gm22273;Dbxref=GeneID:115486312,MGI:MGI:5452050;Name=Gm22273;description=predicted gene%2C 22273;gbkey=Gene;gene=Gm22273;gene_biotype=snoRNA;coverage=1.0;sequence_ID=1.0;extra_copy_number=0;copy_num_ID=gene-Gm22273_0
CM058245.1	Liftoff	snoRNA	64832371	64832502	.	-	.	ID=rna-XR_004942847.1;Parent=gene-Gm22273;Dbxref=GeneID:115486312,RFAM:RF00560,GenBank:XR_004942847.1,MGI:MGI:5452050;Name=XR_004942847.1;gbkey=ncRNA;gene=Gm22273;inference=COORDINATES: profile:INFERNAL:1.1.1;product=small nucleolar RNA SNORA17;transcript_id=XR_004942847.1;extra_copy_number=0
CM058245.1	Liftoff	exon	64832371	64832502	.	-	.	ID=exon-XR_004942847.1-1;Parent=rna-XR_004942847.1;Dbxref=GeneID:115486312,RFAM:RF00560,GenBank:XR_004942847.1,MGI:MGI:5452050;gbkey=ncRNA;gene=Gm22273;inference=COORDINATES: profile:INFERNAL:1.1.1;product=small nucleolar RNA SNORA17;transcript_id=XR_004942847.1;extra_copy_number=0
CM058245.1	Liftoff	gene	65223482	65223613	.	-	.	ID=gene-Gm24079;Dbxref=GeneID:115486308,MGI:MGI:5453856;Name=Gm24079;description=predicted gene%2C 24079;gbkey=Gene;gene=Gm24079;gene_biotype=snoRNA;coverage=1.0;sequence_ID=1.0;extra_copy_number=0;copy_num_ID=gene-Gm24079_0
CM058245.1	Liftoff	snoRNA	65223482	65223613	.	-	.	ID=rna-XR_004942844.1;Parent=gene-Gm24079;Dbxref=GeneID:115486308,RFAM:RF00560,GenBank:XR_004942844.1,MGI:MGI:5453856;Name=XR_004942844.1;gbkey=ncRNA;gene=Gm24079;inference=COORDINATES: profile:INFERNAL:1.1.1;product=small nucleolar RNA SNORA17;transcript_id=XR_004942844.1;extra_copy_number=0
CM058245.1	Liftoff	exon	65223482	65223613	.	-	.	ID=exon-XR_004942844.1-1;Parent=rna-XR_004942844.1;Dbxref=GeneID:115486308,RFAM:RF00560,GenBank:XR_004942844.1,MGI:MGI:5453856;gbkey=ncRNA;gene=Gm24079;inference=COORDINATES: profile:INFERNAL:1.1.1;product=small nucleolar RNA SNORA17;transcript_id=XR_004942844.1;extra_copy_number=0
CM058245.1	Liftoff	gene	65302586	65466689	.	-	.	ID=gene-Arap2;Dbxref=GeneID:212285,MGI:MGI:2684416;Name=Arap2;description=ArfGAP with RhoGAP domain%2C ankyrin repeat and PH domain 2;gbkey=Gene;gene=Arap2;gene_biotype=protein_coding;gene_synonym=Centd1,Gm148,mKIAA0580;coverage=1.0;sequence_ID=1.0;valid_ORFs=7;extra_copy_number=0;copy_num_ID=gene-Arap2_0
CM058245.1	Liftoff	mRNA	65302586	65466335	.	-	.	ID=rna-NM_178407.3;Parent=gene-Arap2;Dbxref=GeneID:212285,GenBank:NM_178407.3,MGI:MGI:2684416;Name=NM_178407.3;gbkey=mRNA;gene=Arap2;product=ArfGAP with RhoGAP domain%2C ankyrin repeat and PH domain 2;tag=RefSeq Select;transcript_id=NM_178407.3;matches_ref_protein=True;valid_ORF=True;extra_copy_number=0
CM058245.1	Liftoff	exon	65302586	65304797	.	-	.	ID=exon-NM_178407.3-33;Parent=rna-NM_178407.3;Dbxref=GeneID:212285,GenBank:NM_178407.3,MGI:MGI:2684416;gbkey=mRNA;gene=Arap2;product=ArfGAP with RhoGAP domain%2C ankyrin repeat and PH domain 2;tag=RefSeq Select;transcript_id=NM_178407.3;extra_copy_number=0
CM058245.1	Liftoff	exon	65306216	65306350	.	-	.	ID=exon-NM_178407.3-32;Parent=rna-NM_178407.3;Dbxref=GeneID:212285,GenBank:NM_178407.3,MGI:MGI:2684416;gbkey=mRNA;gene=Arap2;product=ArfGAP with RhoGAP domain%2C ankyrin repeat and PH domain 2;tag=RefSeq Select;transcript_id=NM_178407.3;extra_copy_number=0
CM058245.1	Liftoff	exon	65311845	65311908	.	-	.	ID=exon-NM_178407.3-31;Parent=rna-NM_178407.3;Dbxref=GeneID:212285,GenBank:NM_178407.3,MGI:MGI:2684416;gbkey=mRNA;gene=Arap2;product=ArfGAP with RhoGAP domain%2C ankyrin repeat and PH domain 2;tag=RefSeq Select;transcript_id=NM_178407.3;extra_copy_number=0
CM058245.1	Liftoff	exon	65314135	65314170	.	-	.	ID=exon-NM_178407.3-30;Parent=rna-NM_178407.3;Dbxref=GeneID:212285,GenBank:NM_178407.3,MGI:MGI:2684416;gbkey=mRNA;gene=Arap2;product=ArfGAP with RhoGAP domain%2C ankyrin repeat and PH domain 2;tag=RefSeq Select;transcript_id=NM_178407.3;extra_copy_number=0
CM058245.1	Liftoff	exon	65315145	65315227	.	-	.	ID=exon-NM_178407.3-29;Parent=rna-NM_178407.3;Dbxref=GeneID:212285,GenBank:NM_178407.3,MGI:MGI:2684416;gbkey=mRNA;gene=Arap2;product=ArfGAP with RhoGAP domain%2C ankyrin repeat and PH domain 2;tag=RefSeq Select;transcript_id=NM_178407.3;extra_copy_number=0
CM058245.1	Liftoff	exon	65321983	65322110	.	-	.	ID=exon-NM_178407.3-28;Parent=rna-NM_178407.3;Dbxref=GeneID:212285,GenBank:NM_178407.3,MGI:MGI:2684416;gbkey=mRNA;gene=Arap2;product=ArfGAP with RhoGAP domain%2C ankyrin repeat and PH domain 2;tag=RefSeq Select;transcript_id=NM_178407.3;extra_copy_number=0
CM058245.1	Liftoff	exon	65330279	65330407	.	-	.	ID=exon-NM_178407.3-27;Parent=rna-NM_178407.3;Dbxref=GeneID:212285,GenBank:NM_178407.3,MGI:MGI:2684416;gbkey=mRNA;gene=Arap2;product=ArfGAP with RhoGAP domain%2C ankyrin repeat and PH domain 2;tag=RefSeq Select;transcript_id=NM_178407.3;extra_copy_number=0
CM058245.1	Liftoff	exon	65336098	65336215	.	-	.	ID=exon-NM_178407.3-26;Parent=rna-NM_178407.3;Dbxref=GeneID:212285,GenBank:NM_178407.3,MGI:MGI:2684416;gbkey=mRNA;gene=Arap2;product=ArfGAP with RhoGAP domain%2C ankyrin repeat and PH domain 2;tag=RefSeq Select;transcript_id=NM_178407.3;extra_copy_number=0
CM058245.1	Liftoff	exon	65339104	65339178	.	-	.	ID=exon-NM_178407.3-25;Parent=rna-NM_178407.3;Dbxref=GeneID:212285,GenBank:NM_178407.3,MGI:MGI:2684416;gbkey=mRNA;gene=Arap2;product=ArfGAP with RhoGAP domain%2C ankyrin repeat and PH domain 2;tag=RefSeq Select;transcript_id=NM_178407.3;extra_copy_number=0
CM058245.1	Liftoff	exon	65341470	65341538	.	-	.	ID=exon-NM_178407.3-24;Parent=rna-NM_178407.3;Dbxref=GeneID:212285,GenBank:NM_178407.3,MGI:MGI:2684416;gbkey=mRNA;gene=Arap2;product=ArfGAP with RhoGAP domain%2C ankyrin repeat and PH domain 2;tag=RefSeq Select;transcript_id=NM_178407.3;extra_copy_number=0
CM058245.1	Liftoff	exon	65342937	65343084	.	-	.	ID=exon-NM_178407.3-23;Parent=rna-NM_178407.3;Dbxref=GeneID:212285,GenBank:NM_178407.3,MGI:MGI:2684416;gbkey=mRNA;gene=Arap2;product=ArfGAP with RhoGAP domain%2C ankyrin repeat and PH domain 2;tag=RefSeq Select;transcript_id=NM_178407.3;extra_copy_number=0
CM058245.1	Liftoff	exon	65346325	65346430	.	-	.	ID=exon-NM_178407.3-22;Parent=rna-NM_178407.3;Dbxref=GeneID:212285,GenBank:NM_178407.3,MGI:MGI:2684416;gbkey=mRNA;gene=Arap2;product=ArfGAP with RhoGAP domain%2C ankyrin repeat and PH domain 2;tag=RefSeq Select;transcript_id=NM_178407.3;extra_copy_number=0
CM058245.1	Liftoff	exon	65349831	65350043	.	-	.	ID=exon-NM_178407.3-21;Parent=rna-NM_178407.3;Dbxref=GeneID:212285,GenBank:NM_178407.3,MGI:MGI:2684416;gbkey=mRNA;gene=Arap2;product=ArfGAP with RhoGAP domain%2C ankyrin repeat and PH domain 2;tag=RefSeq Select;transcript_id=NM_178407.3;extra_copy_number=0
CM058245.1	Liftoff	exon	65354188	65354351	.	-	.	ID=exon-NM_178407.3-20;Parent=rna-NM_178407.3;Dbxref=GeneID:212285,GenBank:NM_178407.3,MGI:MGI:2684416;gbkey=mRNA;gene=Arap2;product=ArfGAP with RhoGAP domain%2C ankyrin repeat and PH domain 2;tag=RefSeq Select;transcript_id=NM_178407.3;extra_copy_number=0
CM058245.1	Liftoff	exon	65368932	65368995	.	-	.	ID=exon-NM_178407.3-19;Parent=rna-NM_178407.3;Dbxref=GeneID:212285,GenBank:NM_178407.3,MGI:MGI:2684416;gbkey=mRNA;gene=Arap2;product=ArfGAP with RhoGAP domain%2C ankyrin repeat and PH domain 2;tag=RefSeq Select;transcript_id=NM_178407.3;extra_copy_number=0
CM058245.1	Liftoff	exon	65369170	65369368	.	-	.	ID=exon-NM_178407.3-18;Parent=rna-NM_178407.3;Dbxref=GeneID:212285,GenBank:NM_178407.3,MGI:MGI:2684416;gbkey=mRNA;gene=Arap2;product=ArfGAP with RhoGAP domain%2C ankyrin repeat and PH domain 2;tag=RefSeq Select;transcript_id=NM_178407.3;extra_copy_number=0
CM058245.1	Liftoff	exon	65370023	65370125	.	-	.	ID=exon-NM_178407.3-17;Parent=rna-NM_178407.3;Dbxref=GeneID:212285,GenBank:NM_178407.3,MGI:MGI:2684416;gbkey=mRNA;gene=Arap2;product=ArfGAP with RhoGAP domain%2C ankyrin repeat and PH domain 2;tag=RefSeq Select;transcript_id=NM_178407.3;extra_copy_number=0
CM058245.1	Liftoff	exon	65371079	65371223	.	-	.	ID=exon-NM_178407.3-16;Parent=rna-NM_178407.3;Dbxref=GeneID:212285,GenBank:NM_178407.3,MGI:MGI:2684416;gbkey=mRNA;gene=Arap2;product=ArfGAP with RhoGAP domain%2C ankyrin repeat and PH domain 2;tag=RefSeq Select;transcript_id=NM_178407.3;extra_copy_number=0
CM058245.1	Liftoff	exon	65376095	65376229	.	-	.	ID=exon-NM_178407.3-15;Parent=rna-NM_178407.3;Dbxref=GeneID:212285,GenBank:NM_178407.3,MGI:MGI:2684416;gbkey=mRNA;gene=Arap2;product=ArfGAP with RhoGAP domain%2C ankyrin repeat and PH domain 2;tag=RefSeq Select;transcript_id=NM_178407.3;extra_copy_number=0
CM058245.1	Liftoff	exon	65376655	65376829	.	-	.	ID=exon-NM_178407.3-14;Parent=rna-NM_178407.3;Dbxref=GeneID:212285,GenBank:NM_178407.3,MGI:MGI:2684416;gbkey=mRNA;gene=Arap2;product=ArfGAP with RhoGAP domain%2C ankyrin repeat and PH domain 2;tag=RefSeq Select;transcript_id=NM_178407.3;extra_copy_number=0
CM058245.1	Liftoff	exon	65377245	65377427	.	-	.	ID=exon-NM_178407.3-13;Parent=rna-NM_178407.3;Dbxref=GeneID:212285,GenBank:NM_178407.3,MGI:MGI:2684416;gbkey=mRNA;gene=Arap2;product=ArfGAP with RhoGAP domain%2C ankyrin repeat and PH domain 2;tag=RefSeq Select;transcript_id=NM_178407.3;extra_copy_number=0
CM058245.1	Liftoff	exon	65378088	65378173	.	-	.	ID=exon-NM_178407.3-12;Parent=rna-NM_178407.3;Dbxref=GeneID:212285,GenBank:NM_178407.3,MGI:MGI:2684416;gbkey=mRNA;gene=Arap2;product=ArfGAP with RhoGAP domain%2C ankyrin repeat and PH domain 2;tag=RefSeq Select;transcript_id=NM_178407.3;extra_copy_number=0
CM058245.1	Liftoff	exon	65383499	65383698	.	-	.	ID=exon-NM_178407.3-11;Parent=rna-NM_178407.3;Dbxref=GeneID:212285,GenBank:NM_178407.3,MGI:MGI:2684416;gbkey=mRNA;gene=Arap2;product=ArfGAP with RhoGAP domain%2C ankyrin repeat and PH domain 2;tag=RefSeq Select;transcript_id=NM_178407.3;extra_copy_number=0
CM058245.1	Liftoff	exon	65385709	65385824	.	-	.	ID=exon-NM_178407.3-10;Parent=rna-NM_178407.3;Dbxref=GeneID:212285,GenBank:NM_178407.3,MGI:MGI:2684416;gbkey=mRNA;gene=Arap2;product=ArfGAP with RhoGAP domain%2C ankyrin repeat and PH domain 2;tag=RefSeq Select;transcript_id=NM_178407.3;extra_copy_number=0
CM058245.1	Liftoff	exon	65398391	65398569	.	-	.	ID=exon-NM_178407.3-9;Parent=rna-NM_178407.3;Dbxref=GeneID:212285,GenBank:NM_178407.3,MGI:MGI:2684416;gbkey=mRNA;gene=Arap2;product=ArfGAP with RhoGAP domain%2C ankyrin repeat and PH domain 2;tag=RefSeq Select;transcript_id=NM_178407.3;extra_copy_number=0
CM058245.1	Liftoff	exon	65406762	65406882	.	-	.	ID=exon-NM_178407.3-8;Parent=rna-NM_178407.3;Dbxref=GeneID:212285,GenBank:NM_178407.3,MGI:MGI:2684416;gbkey=mRNA;gene=Arap2;product=ArfGAP with RhoGAP domain%2C ankyrin repeat and PH domain 2;tag=RefSeq Select;transcript_id=NM_178407.3;extra_copy_number=0
CM058245.1	Liftoff	exon	65414887	65414956	.	-	.	ID=exon-NM_178407.3-7;Parent=rna-NM_178407.3;Dbxref=GeneID:212285,GenBank:NM_178407.3,MGI:MGI:2684416;gbkey=mRNA;gene=Arap2;product=ArfGAP with RhoGAP domain%2C ankyrin repeat and PH domain 2;tag=RefSeq Select;transcript_id=NM_178407.3;extra_copy_number=0
CM058245.1	Liftoff	exon	65430675	65431028	.	-	.	ID=exon-NM_178407.3-6;Parent=rna-NM_178407.3;Dbxref=GeneID:212285,GenBank:NM_178407.3,MGI:MGI:2684416;gbkey=mRNA;gene=Arap2;product=ArfGAP with RhoGAP domain%2C ankyrin repeat and PH domain 2;tag=RefSeq Select;transcript_id=NM_178407.3;extra_copy_number=0
CM058245.1	Liftoff	exon	65433126	65433217	.	-	.	ID=exon-NM_178407.3-5;Parent=rna-NM_178407.3;Dbxref=GeneID:212285,GenBank:NM_178407.3,MGI:MGI:2684416;gbkey=mRNA;gene=Arap2;product=ArfGAP with RhoGAP domain%2C ankyrin repeat and PH domain 2;tag=RefSeq Select;transcript_id=NM_178407.3;extra_copy_number=0
CM058245.1	Liftoff	exon	65434056	65434132	.	-	.	ID=exon-NM_178407.3-4;Parent=rna-NM_178407.3;Dbxref=GeneID:212285,GenBank:NM_178407.3,MGI:MGI:2684416;gbkey=mRNA;gene=Arap2;product=ArfGAP with RhoGAP domain%2C ankyrin repeat and PH domain 2;tag=RefSeq Select;transcript_id=NM_178407.3;extra_copy_number=0
CM058245.1	Liftoff	exon	65435144	65435202	.	-	.	ID=exon-NM_178407.3-3;Parent=rna-NM_178407.3;Dbxref=GeneID:212285,GenBank:NM_178407.3,MGI:MGI:2684416;gbkey=mRNA;gene=Arap2;product=ArfGAP with RhoGAP domain%2C ankyrin repeat and PH domain 2;tag=RefSeq Select;transcript_id=NM_178407.3;extra_copy_number=0
CM058245.1	Liftoff	exon	65448938	65449978	.	-	.	ID=exon-NM_178407.3-2;Parent=rna-NM_178407.3;Dbxref=GeneID:212285,GenBank:NM_178407.3,MGI:MGI:2684416;gbkey=mRNA;gene=Arap2;product=ArfGAP with RhoGAP domain%2C ankyrin repeat and PH domain 2;tag=RefSeq Select;transcript_id=NM_178407.3;extra_copy_number=0
CM058245.1	Liftoff	exon	65466052	65466335	.	-	.	ID=exon-NM_178407.3-1;Parent=rna-NM_178407.3;Dbxref=GeneID:212285,GenBank:NM_178407.3,MGI:MGI:2684416;gbkey=mRNA;gene=Arap2;product=ArfGAP with RhoGAP domain%2C ankyrin repeat and PH domain 2;tag=RefSeq Select;transcript_id=NM_178407.3;extra_copy_number=0
CM058245.1	Liftoff	CDS	65304411	65304797	.	-	.	ID=cds-NP_848494.2;Parent=rna-NM_178407.3;Dbxref=CCDS:CCDS51506.1,GeneID:212285,GenBank:NP_848494.2,MGI:MGI:2684416;Name=NP_848494.2;gbkey=CDS;gene=Arap2;product=arf-GAP with Rho-GAP domain%2C ANK repeat and PH domain-containing protein 2;protein_id=NP_848494.2;tag=RefSeq Select;extra_copy_number=0
CM058245.1	Liftoff	CDS	65306216	65306350	.	-	.	ID=cds-NP_848494.2;Parent=rna-NM_178407.3;Dbxref=CCDS:CCDS51506.1,GeneID:212285,GenBank:NP_848494.2,MGI:MGI:2684416;Name=NP_848494.2;gbkey=CDS;gene=Arap2;product=arf-GAP with Rho-GAP domain%2C ANK repeat and PH domain-containing protein 2;protein_id=NP_848494.2;tag=RefSeq Select;extra_copy_number=0
CM058245.1	Liftoff	CDS	65311845	65311908	.	-	.	ID=cds-NP_848494.2;Parent=rna-NM_178407.3;Dbxref=CCDS:CCDS51506.1,GeneID:212285,GenBank:NP_848494.2,MGI:MGI:2684416;Name=NP_848494.2;gbkey=CDS;gene=Arap2;product=arf-GAP with Rho-GAP domain%2C ANK repeat and PH domain-containing protein 2;protein_id=NP_848494.2;tag=RefSeq Select;extra_copy_number=0
CM058245.1	Liftoff	CDS	65314135	65314170	.	-	.	ID=cds-NP_848494.2;Parent=rna-NM_178407.3;Dbxref=CCDS:CCDS51506.1,GeneID:212285,GenBank:NP_848494.2,MGI:MGI:2684416;Name=NP_848494.2;gbkey=CDS;gene=Arap2;product=arf-GAP with Rho-GAP domain%2C ANK repeat and PH domain-containing protein 2;protein_id=NP_848494.2;tag=RefSeq Select;extra_copy_number=0
CM058245.1	Liftoff	CDS	65315145	65315227	.	-	.	ID=cds-NP_848494.2;Parent=rna-NM_178407.3;Dbxref=CCDS:CCDS51506.1,GeneID:212285,GenBank:NP_848494.2,MGI:MGI:2684416;Name=NP_848494.2;gbkey=CDS;gene=Arap2;product=arf-GAP with Rho-GAP domain%2C ANK repeat and PH domain-containing protein 2;protein_id=NP_848494.2;tag=RefSeq Select;extra_copy_number=0
CM058245.1	Liftoff	CDS	65321983	65322110	.	-	.	ID=cds-NP_848494.2;Parent=rna-NM_178407.3;Dbxref=CCDS:CCDS51506.1,GeneID:212285,GenBank:NP_848494.2,MGI:MGI:2684416;Name=NP_848494.2;gbkey=CDS;gene=Arap2;product=arf-GAP with Rho-GAP domain%2C ANK repeat and PH domain-containing protein 2;protein_id=NP_848494.2;tag=RefSeq Select;extra_copy_number=0
CM058245.1	Liftoff	CDS	65330279	65330407	.	-	.	ID=cds-NP_848494.2;Parent=rna-NM_178407.3;Dbxref=CCDS:CCDS51506.1,GeneID:212285,GenBank:NP_848494.2,MGI:MGI:2684416;Name=NP_848494.2;gbkey=CDS;gene=Arap2;product=arf-GAP with Rho-GAP domain%2C ANK repeat and PH domain-containing protein 2;protein_id=NP_848494.2;tag=RefSeq Select;extra_copy_number=0
CM058245.1	Liftoff	CDS	65336098	65336215	.	-	.	ID=cds-NP_848494.2;Parent=rna-NM_178407.3;Dbxref=CCDS:CCDS51506.1,GeneID:212285,GenBank:NP_848494.2,MGI:MGI:2684416;Name=NP_848494.2;gbkey=CDS;gene=Arap2;product=arf-GAP with Rho-GAP domain%2C ANK repeat and PH domain-containing protein 2;protein_id=NP_848494.2;tag=RefSeq Select;extra_copy_number=0
CM058245.1	Liftoff	CDS	65339104	65339178	.	-	.	ID=cds-NP_848494.2;Parent=rna-NM_178407.3;Dbxref=CCDS:CCDS51506.1,GeneID:212285,GenBank:NP_848494.2,MGI:MGI:2684416;Name=NP_848494.2;gbkey=CDS;gene=Arap2;product=arf-GAP with Rho-GAP domain%2C ANK repeat and PH domain-containing protein 2;protein_id=NP_848494.2;tag=RefSeq Select;extra_copy_number=0
CM058245.1	Liftoff	CDS	65341470	65341538	.	-	.	ID=cds-NP_848494.2;Parent=rna-NM_178407.3;Dbxref=CCDS:CCDS51506.1,GeneID:212285,GenBank:NP_848494.2,MGI:MGI:2684416;Name=NP_848494.2;gbkey=CDS;gene=Arap2;product=arf-GAP with Rho-GAP domain%2C ANK repeat and PH domain-containing protein 2;protein_id=NP_848494.2;tag=RefSeq Select;extra_copy_number=0
CM058245.1	Liftoff	CDS	65342937	65343084	.	-	.	ID=cds-NP_848494.2;Parent=rna-NM_178407.3;Dbxref=CCDS:CCDS51506.1,GeneID:212285,GenBank:NP_848494.2,MGI:MGI:2684416;Name=NP_848494.2;gbkey=CDS;gene=Arap2;product=arf-GAP with Rho-GAP domain%2C ANK repeat and PH domain-containing protein 2;protein_id=NP_848494.2;tag=RefSeq Select;extra_copy_number=0
CM058245.1	Liftoff	CDS	65346325	65346430	.	-	.	ID=cds-NP_848494.2;Parent=rna-NM_178407.3;Dbxref=CCDS:CCDS51506.1,GeneID:212285,GenBank:NP_848494.2,MGI:MGI:2684416;Name=NP_848494.2;gbkey=CDS;gene=Arap2;product=arf-GAP with Rho-GAP domain%2C ANK repeat and PH domain-containing protein 2;protein_id=NP_848494.2;tag=RefSeq Select;extra_copy_number=0
CM058245.1	Liftoff	CDS	65349831	65350043	.	-	.	ID=cds-NP_848494.2;Parent=rna-NM_178407.3;Dbxref=CCDS:CCDS51506.1,GeneID:212285,GenBank:NP_848494.2,MGI:MGI:2684416;Name=NP_848494.2;gbkey=CDS;gene=Arap2;product=arf-GAP with Rho-GAP domain%2C ANK repeat and PH domain-containing protein 2;protein_id=NP_848494.2;tag=RefSeq Select;extra_copy_number=0
CM058245.1	Liftoff	CDS	65354188	65354351	.	-	.	ID=cds-NP_848494.2;Parent=rna-NM_178407.3;Dbxref=CCDS:CCDS51506.1,GeneID:212285,GenBank:NP_848494.2,MGI:MGI:2684416;Name=NP_848494.2;gbkey=CDS;gene=Arap2;product=arf-GAP with Rho-GAP domain%2C ANK repeat and PH domain-containing protein 2;protein_id=NP_848494.2;tag=RefSeq Select;extra_copy_number=0
CM058245.1	Liftoff	CDS	65368932	65368995	.	-	.	ID=cds-NP_848494.2;Parent=rna-NM_178407.3;Dbxref=CCDS:CCDS51506.1,GeneID:212285,GenBank:NP_848494.2,MGI:MGI:2684416;Name=NP_848494.2;gbkey=CDS;gene=Arap2;product=arf-GAP with Rho-GAP domain%2C ANK repeat and PH domain-containing protein 2;protein_id=NP_848494.2;tag=RefSeq Select;extra_copy_number=0
CM058245.1	Liftoff	CDS	65369170	65369368	.	-	.	ID=cds-NP_848494.2;Parent=rna-NM_178407.3;Dbxref=CCDS:CCDS51506.1,GeneID:212285,GenBank:NP_848494.2,MGI:MGI:2684416;Name=NP_848494.2;gbkey=CDS;gene=Arap2;product=arf-GAP with Rho-GAP domain%2C ANK repeat and PH domain-containing protein 2;protein_id=NP_848494.2;tag=RefSeq Select;extra_copy_number=0
CM058245.1	Liftoff	CDS	65370023	65370125	.	-	.	ID=cds-NP_848494.2;Parent=rna-NM_178407.3;Dbxref=CCDS:CCDS51506.1,GeneID:212285,GenBank:NP_848494.2,MGI:MGI:2684416;Name=NP_848494.2;gbkey=CDS;gene=Arap2;product=arf-GAP with Rho-GAP domain%2C ANK repeat and PH domain-containing protein 2;protein_id=NP_848494.2;tag=RefSeq Select;extra_copy_number=0
CM058245.1	Liftoff	CDS	65371079	65371223	.	-	.	ID=cds-NP_848494.2;Parent=rna-NM_178407.3;Dbxref=CCDS:CCDS51506.1,GeneID:212285,GenBank:NP_848494.2,MGI:MGI:2684416;Name=NP_848494.2;gbkey=CDS;gene=Arap2;product=arf-GAP with Rho-GAP domain%2C ANK repeat and PH domain-containing protein 2;protein_id=NP_848494.2;tag=RefSeq Select;extra_copy_number=0
CM058245.1	Liftoff	CDS	65376095	65376229	.	-	.	ID=cds-NP_848494.2;Parent=rna-NM_178407.3;Dbxref=CCDS:CCDS51506.1,GeneID:212285,GenBank:NP_848494.2,MGI:MGI:2684416;Name=NP_848494.2;gbkey=CDS;gene=Arap2;product=arf-GAP with Rho-GAP domain%2C ANK repeat and PH domain-containing protein 2;protein_id=NP_848494.2;tag=RefSeq Select;extra_copy_number=0
CM058245.1	Liftoff	CDS	65376655	65376829	.	-	.	ID=cds-NP_848494.2;Parent=rna-NM_178407.3;Dbxref=CCDS:CCDS51506.1,GeneID:212285,GenBank:NP_848494.2,MGI:MGI:2684416;Name=NP_848494.2;gbkey=CDS;gene=Arap2;product=arf-GAP with Rho-GAP domain%2C ANK repeat and PH domain-containing protein 2;protein_id=NP_848494.2;tag=RefSeq Select;extra_copy_number=0
CM058245.1	Liftoff	CDS	65377245	65377427	.	-	.	ID=cds-NP_848494.2;Parent=rna-NM_178407.3;Dbxref=CCDS:CCDS51506.1,GeneID:212285,GenBank:NP_848494.2,MGI:MGI:2684416;Name=NP_848494.2;gbkey=CDS;gene=Arap2;product=arf-GAP with Rho-GAP domain%2C ANK repeat and PH domain-containing protein 2;protein_id=NP_848494.2;tag=RefSeq Select;extra_copy_number=0
CM058245.1	Liftoff	CDS	65378088	65378173	.	-	.	ID=cds-NP_848494.2;Parent=rna-NM_178407.3;Dbxref=CCDS:CCDS51506.1,GeneID:212285,GenBank:NP_848494.2,MGI:MGI:2684416;Name=NP_848494.2;gbkey=CDS;gene=Arap2;product=arf-GAP with Rho-GAP domain%2C ANK repeat and PH domain-containing protein 2;protein_id=NP_848494.2;tag=RefSeq Select;extra_copy_number=0
CM058245.1	Liftoff	CDS	65383499	65383698	.	-	.	ID=cds-NP_848494.2;Parent=rna-NM_178407.3;Dbxref=CCDS:CCDS51506.1,GeneID:212285,GenBank:NP_848494.2,MGI:MGI:2684416;Name=NP_848494.2;gbkey=CDS;gene=Arap2;product=arf-GAP with Rho-GAP domain%2C ANK repeat and PH domain-containing protein 2;protein_id=NP_848494.2;tag=RefSeq Select;extra_copy_number=0
CM058245.1	Liftoff	CDS	65385709	65385824	.	-	.	ID=cds-NP_848494.2;Parent=rna-NM_178407.3;Dbxref=CCDS:CCDS51506.1,GeneID:212285,GenBank:NP_848494.2,MGI:MGI:2684416;Name=NP_848494.2;gbkey=CDS;gene=Arap2;product=arf-GAP with Rho-GAP domain%2C ANK repeat and PH domain-containing protein 2;protein_id=NP_848494.2;tag=RefSeq Select;extra_copy_number=0
CM058245.1	Liftoff	CDS	65398391	65398569	.	-	.	ID=cds-NP_848494.2;Parent=rna-NM_178407.3;Dbxref=CCDS:CCDS51506.1,GeneID:212285,GenBank:NP_848494.2,MGI:MGI:2684416;Name=NP_848494.2;gbkey=CDS;gene=Arap2;product=arf-GAP with Rho-GAP domain%2C ANK repeat and PH domain-containing protein 2;protein_id=NP_848494.2;tag=RefSeq Select;extra_copy_number=0
CM058245.1	Liftoff	CDS	65406762	65406882	.	-	.	ID=cds-NP_848494.2;Parent=rna-NM_178407.3;Dbxref=CCDS:CCDS51506.1,GeneID:212285,GenBank:NP_848494.2,MGI:MGI:2684416;Name=NP_848494.2;gbkey=CDS;gene=Arap2;product=arf-GAP with Rho-GAP domain%2C ANK repeat and PH domain-containing protein 2;protein_id=NP_848494.2;tag=RefSeq Select;extra_copy_number=0
CM058245.1	Liftoff	CDS	65414887	65414956	.	-	.	ID=cds-NP_848494.2;Parent=rna-NM_178407.3;Dbxref=CCDS:CCDS51506.1,GeneID:212285,GenBank:NP_848494.2,MGI:MGI:2684416;Name=NP_848494.2;gbkey=CDS;gene=Arap2;product=arf-GAP with Rho-GAP domain%2C ANK repeat and PH domain-containing protein 2;protein_id=NP_848494.2;tag=RefSeq Select;extra_copy_number=0
CM058245.1	Liftoff	CDS	65430675	65431028	.	-	.	ID=cds-NP_848494.2;Parent=rna-NM_178407.3;Dbxref=CCDS:CCDS51506.1,GeneID:212285,GenBank:NP_848494.2,MGI:MGI:2684416;Name=NP_848494.2;gbkey=CDS;gene=Arap2;product=arf-GAP with Rho-GAP domain%2C ANK repeat and PH domain-containing protein 2;protein_id=NP_848494.2;tag=RefSeq Select;extra_copy_number=0
CM058245.1	Liftoff	CDS	65433126	65433217	.	-	.	ID=cds-NP_848494.2;Parent=rna-NM_178407.3;Dbxref=CCDS:CCDS51506.1,GeneID:212285,GenBank:NP_848494.2,MGI:MGI:2684416;Name=NP_848494.2;gbkey=CDS;gene=Arap2;product=arf-GAP with Rho-GAP domain%2C ANK repeat and PH domain-containing protein 2;protein_id=NP_848494.2;tag=RefSeq Select;extra_copy_number=0
CM058245.1	Liftoff	CDS	65434056	65434132	.	-	.	ID=cds-NP_848494.2;Parent=rna-NM_178407.3;Dbxref=CCDS:CCDS51506.1,GeneID:212285,GenBank:NP_848494.2,MGI:MGI:2684416;Name=NP_848494.2;gbkey=CDS;gene=Arap2;product=arf-GAP with Rho-GAP domain%2C ANK repeat and PH domain-containing protein 2;protein_id=NP_848494.2;tag=RefSeq Select;extra_copy_number=0
CM058245.1	Liftoff	CDS	65435144	65435202	.	-	.	ID=cds-NP_848494.2;Parent=rna-NM_178407.3;Dbxref=CCDS:CCDS51506.1,GeneID:212285,GenBank:NP_848494.2,MGI:MGI:2684416;Name=NP_848494.2;gbkey=CDS;gene=Arap2;product=arf-GAP with Rho-GAP domain%2C ANK repeat and PH domain-containing protein 2;protein_id=NP_848494.2;tag=RefSeq Select;extra_copy_number=0
CM058245.1	Liftoff	CDS	65448938	65449836	.	-	.	ID=cds-NP_848494.2;Parent=rna-NM_178407.3;Dbxref=CCDS:CCDS51506.1,GeneID:212285,GenBank:NP_848494.2,MGI:MGI:2684416;Name=NP_848494.2;gbkey=CDS;gene=Arap2;product=arf-GAP with Rho-GAP domain%2C ANK repeat and PH domain-containing protein 2;protein_id=NP_848494.2;tag=RefSeq Select;extra_copy_number=0
CM058245.1	Liftoff	mRNA	65302592	65466689	.	-	.	ID=rna-XM_006503828.5;Parent=gene-Arap2;Dbxref=GeneID:212285,GenBank:XM_006503828.5,MGI:MGI:2684416;Name=XM_006503828.5;gbkey=mRNA;gene=Arap2;model_evidence=Supporting evidence includes similarity to: 6 mRNAs%2C 14 ESTs%2C 2 Proteins%2C 622 long SRA reads%2C and 100%25 coverage of the annotated genomic feature by RNAseq alignments%2C including 22 samples with support for all annotated introns;product=ArfGAP with RhoGAP domain%2C ankyrin repeat and PH domain 2%2C transcript variant X2;transcript_id=XM_006503828.5;matches_ref_protein=True;valid_ORF=True;extra_copy_number=0
CM058245.1	Liftoff	exon	65302592	65304797	.	-	.	ID=exon-XM_006503828.5-32;Parent=rna-XM_006503828.5;Dbxref=GeneID:212285,GenBank:XM_006503828.5,MGI:MGI:2684416;gbkey=mRNA;gene=Arap2;product=ArfGAP with RhoGAP domain%2C ankyrin repeat and PH domain 2%2C transcript variant X2;transcript_id=XM_006503828.5;extra_copy_number=0
CM058245.1	Liftoff	exon	65306216	65306350	.	-	.	ID=exon-XM_006503828.5-31;Parent=rna-XM_006503828.5;Dbxref=GeneID:212285,GenBank:XM_006503828.5,MGI:MGI:2684416;gbkey=mRNA;gene=Arap2;product=ArfGAP with RhoGAP domain%2C ankyrin repeat and PH domain 2%2C transcript variant X2;transcript_id=XM_006503828.5;extra_copy_number=0
CM058245.1	Liftoff	exon	65311845	65311908	.	-	.	ID=exon-XM_006503828.5-30;Parent=rna-XM_006503828.5;Dbxref=GeneID:212285,GenBank:XM_006503828.5,MGI:MGI:2684416;gbkey=mRNA;gene=Arap2;product=ArfGAP with RhoGAP domain%2C ankyrin repeat and PH domain 2%2C transcript variant X2;transcript_id=XM_006503828.5;extra_copy_number=0
CM058245.1	Liftoff	exon	65314135	65314170	.	-	.	ID=exon-XM_006503828.5-29;Parent=rna-XM_006503828.5;Dbxref=GeneID:212285,GenBank:XM_006503828.5,MGI:MGI:2684416;gbkey=mRNA;gene=Arap2;product=ArfGAP with RhoGAP domain%2C ankyrin repeat and PH domain 2%2C transcript variant X2;transcript_id=XM_006503828.5;extra_copy_number=0
CM058245.1	Liftoff	exon	65315145	65315227	.	-	.	ID=exon-XM_006503828.5-28;Parent=rna-XM_006503828.5;Dbxref=GeneID:212285,GenBank:XM_006503828.5,MGI:MGI:2684416;gbkey=mRNA;gene=Arap2;product=ArfGAP with RhoGAP domain%2C ankyrin repeat and PH domain 2%2C transcript variant X2;transcript_id=XM_006503828.5;extra_copy_number=0
CM058245.1	Liftoff	exon	65321983	65322110	.	-	.	ID=exon-XM_006503828.5-27;Parent=rna-XM_006503828.5;Dbxref=GeneID:212285,GenBank:XM_006503828.5,MGI:MGI:2684416;gbkey=mRNA;gene=Arap2;product=ArfGAP with RhoGAP domain%2C ankyrin repeat and PH domain 2%2C transcript variant X2;transcript_id=XM_006503828.5;extra_copy_number=0
CM058245.1	Liftoff	exon	65330279	65330407	.	-	.	ID=exon-XM_006503828.5-26;Parent=rna-XM_006503828.5;Dbxref=GeneID:212285,GenBank:XM_006503828.5,MGI:MGI:2684416;gbkey=mRNA;gene=Arap2;product=ArfGAP with RhoGAP domain%2C ankyrin repeat and PH domain 2%2C transcript variant X2;transcript_id=XM_006503828.5;extra_copy_number=0
CM058245.1	Liftoff	exon	65336098	65336215	.	-	.	ID=exon-XM_006503828.5-25;Parent=rna-XM_006503828.5;Dbxref=GeneID:212285,GenBank:XM_006503828.5,MGI:MGI:2684416;gbkey=mRNA;gene=Arap2;product=ArfGAP with RhoGAP domain%2C ankyrin repeat and PH domain 2%2C transcript variant X2;transcript_id=XM_006503828.5;extra_copy_number=0
CM058245.1	Liftoff	exon	65339104	65339178	.	-	.	ID=exon-XM_006503828.5-24;Parent=rna-XM_006503828.5;Dbxref=GeneID:212285,GenBank:XM_006503828.5,MGI:MGI:2684416;gbkey=mRNA;gene=Arap2;product=ArfGAP with RhoGAP domain%2C ankyrin repeat and PH domain 2%2C transcript variant X2;transcript_id=XM_006503828.5;extra_copy_number=0
CM058245.1	Liftoff	exon	65342937	65343084	.	-	.	ID=exon-XM_006503828.5-23;Parent=rna-XM_006503828.5;Dbxref=GeneID:212285,GenBank:XM_006503828.5,MGI:MGI:2684416;gbkey=mRNA;gene=Arap2;product=ArfGAP with RhoGAP domain%2C ankyrin repeat and PH domain 2%2C transcript variant X2;transcript_id=XM_006503828.5;extra_copy_number=0
CM058245.1	Liftoff	exon	65346325	65346430	.	-	.	ID=exon-XM_006503828.5-22;Parent=rna-XM_006503828.5;Dbxref=GeneID:212285,GenBank:XM_006503828.5,MGI:MGI:2684416;gbkey=mRNA;gene=Arap2;product=ArfGAP with RhoGAP domain%2C ankyrin repeat and PH domain 2%2C transcript variant X2;transcript_id=XM_006503828.5;extra_copy_number=0
CM058245.1	Liftoff	exon	65349831	65350043	.	-	.	ID=exon-XM_006503828.5-21;Parent=rna-XM_006503828.5;Dbxref=GeneID:212285,GenBank:XM_006503828.5,MGI:MGI:2684416;gbkey=mRNA;gene=Arap2;product=ArfGAP with RhoGAP domain%2C ankyrin repeat and PH domain 2%2C transcript variant X2;transcript_id=XM_006503828.5;extra_copy_number=0
CM058245.1	Liftoff	exon	65354188	65354351	.	-	.	ID=exon-XM_006503828.5-20;Parent=rna-XM_006503828.5;Dbxref=GeneID:212285,GenBank:XM_006503828.5,MGI:MGI:2684416;gbkey=mRNA;gene=Arap2;product=ArfGAP with RhoGAP domain%2C ankyrin repeat and PH domain 2%2C transcript variant X2;transcript_id=XM_006503828.5;extra_copy_number=0
CM058245.1	Liftoff	exon	65368932	65368995	.	-	.	ID=exon-XM_006503828.5-19;Parent=rna-XM_006503828.5;Dbxref=GeneID:212285,GenBank:XM_006503828.5,MGI:MGI:2684416;gbkey=mRNA;gene=Arap2;product=ArfGAP with RhoGAP domain%2C ankyrin repeat and PH domain 2%2C transcript variant X2;transcript_id=XM_006503828.5;extra_copy_number=0
CM058245.1	Liftoff	exon	65369170	65369368	.	-	.	ID=exon-XM_006503828.5-18;Parent=rna-XM_006503828.5;Dbxref=GeneID:212285,GenBank:XM_006503828.5,MGI:MGI:2684416;gbkey=mRNA;gene=Arap2;product=ArfGAP with RhoGAP domain%2C ankyrin repeat and PH domain 2%2C transcript variant X2;transcript_id=XM_006503828.5;extra_copy_number=0
CM058245.1	Liftoff	exon	65370023	65370125	.	-	.	ID=exon-XM_006503828.5-17;Parent=rna-XM_006503828.5;Dbxref=GeneID:212285,GenBank:XM_006503828.5,MGI:MGI:2684416;gbkey=mRNA;gene=Arap2;product=ArfGAP with RhoGAP domain%2C ankyrin repeat and PH domain 2%2C transcript variant X2;transcript_id=XM_006503828.5;extra_copy_number=0
CM058245.1	Liftoff	exon	65371079	65371223	.	-	.	ID=exon-XM_006503828.5-16;Parent=rna-XM_006503828.5;Dbxref=GeneID:212285,GenBank:XM_006503828.5,MGI:MGI:2684416;gbkey=mRNA;gene=Arap2;product=ArfGAP with RhoGAP domain%2C ankyrin repeat and PH domain 2%2C transcript variant X2;transcript_id=XM_006503828.5;extra_copy_number=0
CM058245.1	Liftoff	exon	65376095	65376229	.	-	.	ID=exon-XM_006503828.5-15;Parent=rna-XM_006503828.5;Dbxref=GeneID:212285,GenBank:XM_006503828.5,MGI:MGI:2684416;gbkey=mRNA;gene=Arap2;product=ArfGAP with RhoGAP domain%2C ankyrin repeat and PH domain 2%2C transcript variant X2;transcript_id=XM_006503828.5;extra_copy_number=0
CM058245.1	Liftoff	exon	65376655	65376829	.	-	.	ID=exon-XM_006503828.5-14;Parent=rna-XM_006503828.5;Dbxref=GeneID:212285,GenBank:XM_006503828.5,MGI:MGI:2684416;gbkey=mRNA;gene=Arap2;product=ArfGAP with RhoGAP domain%2C ankyrin repeat and PH domain 2%2C transcript variant X2;transcript_id=XM_006503828.5;extra_copy_number=0
CM058245.1	Liftoff	exon	65377245	65377427	.	-	.	ID=exon-XM_006503828.5-13;Parent=rna-XM_006503828.5;Dbxref=GeneID:212285,GenBank:XM_006503828.5,MGI:MGI:2684416;gbkey=mRNA;gene=Arap2;product=ArfGAP with RhoGAP domain%2C ankyrin repeat and PH domain 2%2C transcript variant X2;transcript_id=XM_006503828.5;extra_copy_number=0
CM058245.1	Liftoff	exon	65378088	65378173	.	-	.	ID=exon-XM_006503828.5-12;Parent=rna-XM_006503828.5;Dbxref=GeneID:212285,GenBank:XM_006503828.5,MGI:MGI:2684416;gbkey=mRNA;gene=Arap2;product=ArfGAP with RhoGAP domain%2C ankyrin repeat and PH domain 2%2C transcript variant X2;transcript_id=XM_006503828.5;extra_copy_number=0
CM058245.1	Liftoff	exon	65383499	65383698	.	-	.	ID=exon-XM_006503828.5-11;Parent=rna-XM_006503828.5;Dbxref=GeneID:212285,GenBank:XM_006503828.5,MGI:MGI:2684416;gbkey=mRNA;gene=Arap2;product=ArfGAP with RhoGAP domain%2C ankyrin repeat and PH domain 2%2C transcript variant X2;transcript_id=XM_006503828.5;extra_copy_number=0
CM058245.1	Liftoff	exon	65385709	65385824	.	-	.	ID=exon-XM_006503828.5-10;Parent=rna-XM_006503828.5;Dbxref=GeneID:212285,GenBank:XM_006503828.5,MGI:MGI:2684416;gbkey=mRNA;gene=Arap2;product=ArfGAP with RhoGAP domain%2C ankyrin repeat and PH domain 2%2C transcript variant X2;transcript_id=XM_006503828.5;extra_copy_number=0
CM058245.1	Liftoff	exon	65398391	65398569	.	-	.	ID=exon-XM_006503828.5-9;Parent=rna-XM_006503828.5;Dbxref=GeneID:212285,GenBank:XM_006503828.5,MGI:MGI:2684416;gbkey=mRNA;gene=Arap2;product=ArfGAP with RhoGAP domain%2C ankyrin repeat and PH domain 2%2C transcript variant X2;transcript_id=XM_006503828.5;extra_copy_number=0
CM058245.1	Liftoff	exon	65406762	65406882	.	-	.	ID=exon-XM_006503828.5-8;Parent=rna-XM_006503828.5;Dbxref=GeneID:212285,GenBank:XM_006503828.5,MGI:MGI:2684416;gbkey=mRNA;gene=Arap2;product=ArfGAP with RhoGAP domain%2C ankyrin repeat and PH domain 2%2C transcript variant X2;transcript_id=XM_006503828.5;extra_copy_number=0
CM058245.1	Liftoff	exon	65414887	65414956	.	-	.	ID=exon-XM_006503828.5-7;Parent=rna-XM_006503828.5;Dbxref=GeneID:212285,GenBank:XM_006503828.5,MGI:MGI:2684416;gbkey=mRNA;gene=Arap2;product=ArfGAP with RhoGAP domain%2C ankyrin repeat and PH domain 2%2C transcript variant X2;transcript_id=XM_006503828.5;extra_copy_number=0
CM058245.1	Liftoff	exon	65430675	65431028	.	-	.	ID=exon-XM_006503828.5-6;Parent=rna-XM_006503828.5;Dbxref=GeneID:212285,GenBank:XM_006503828.5,MGI:MGI:2684416;gbkey=mRNA;gene=Arap2;product=ArfGAP with RhoGAP domain%2C ankyrin repeat and PH domain 2%2C transcript variant X2;transcript_id=XM_006503828.5;extra_copy_number=0
CM058245.1	Liftoff	exon	65433126	65433217	.	-	.	ID=exon-XM_006503828.5-5;Parent=rna-XM_006503828.5;Dbxref=GeneID:212285,GenBank:XM_006503828.5,MGI:MGI:2684416;gbkey=mRNA;gene=Arap2;product=ArfGAP with RhoGAP domain%2C ankyrin repeat and PH domain 2%2C transcript variant X2;transcript_id=XM_006503828.5;extra_copy_number=0
CM058245.1	Liftoff	exon	65434056	65434132	.	-	.	ID=exon-XM_006503828.5-4;Parent=rna-XM_006503828.5;Dbxref=GeneID:212285,GenBank:XM_006503828.5,MGI:MGI:2684416;gbkey=mRNA;gene=Arap2;product=ArfGAP with RhoGAP domain%2C ankyrin repeat and PH domain 2%2C transcript variant X2;transcript_id=XM_006503828.5;extra_copy_number=0
CM058245.1	Liftoff	exon	65435144	65435202	.	-	.	ID=exon-XM_006503828.5-3;Parent=rna-XM_006503828.5;Dbxref=GeneID:212285,GenBank:XM_006503828.5,MGI:MGI:2684416;gbkey=mRNA;gene=Arap2;product=ArfGAP with RhoGAP domain%2C ankyrin repeat and PH domain 2%2C transcript variant X2;transcript_id=XM_006503828.5;extra_copy_number=0
CM058245.1	Liftoff	exon	65448938	65449978	.	-	.	ID=exon-XM_006503828.5-2;Parent=rna-XM_006503828.5;Dbxref=GeneID:212285,GenBank:XM_006503828.5,MGI:MGI:2684416;gbkey=mRNA;gene=Arap2;product=ArfGAP with RhoGAP domain%2C ankyrin repeat and PH domain 2%2C transcript variant X2;transcript_id=XM_006503828.5;extra_copy_number=0
CM058245.1	Liftoff	exon	65466052	65466689	.	-	.	ID=exon-XM_006503828.5-1;Parent=rna-XM_006503828.5;Dbxref=GeneID:212285,GenBank:XM_006503828.5,MGI:MGI:2684416;gbkey=mRNA;gene=Arap2;product=ArfGAP with RhoGAP domain%2C ankyrin repeat and PH domain 2%2C transcript variant X2;transcript_id=XM_006503828.5;extra_copy_number=0
CM058245.1	Liftoff	CDS	65304411	65304797	.	-	.	ID=cds-XP_006503891.1;Parent=rna-XM_006503828.5;Dbxref=GeneID:212285,GenBank:XP_006503891.1,MGI:MGI:2684416;Name=XP_006503891.1;gbkey=CDS;gene=Arap2;product=arf-GAP with Rho-GAP domain%2C ANK repeat and PH domain-containing protein 2 isoform X2;protein_id=XP_006503891.1;extra_copy_number=0
CM058245.1	Liftoff	CDS	65306216	65306350	.	-	.	ID=cds-XP_006503891.1;Parent=rna-XM_006503828.5;Dbxref=GeneID:212285,GenBank:XP_006503891.1,MGI:MGI:2684416;Name=XP_006503891.1;gbkey=CDS;gene=Arap2;product=arf-GAP with Rho-GAP domain%2C ANK repeat and PH domain-containing protein 2 isoform X2;protein_id=XP_006503891.1;extra_copy_number=0
CM058245.1	Liftoff	CDS	65311845	65311908	.	-	.	ID=cds-XP_006503891.1;Parent=rna-XM_006503828.5;Dbxref=GeneID:212285,GenBank:XP_006503891.1,MGI:MGI:2684416;Name=XP_006503891.1;gbkey=CDS;gene=Arap2;product=arf-GAP with Rho-GAP domain%2C ANK repeat and PH domain-containing protein 2 isoform X2;protein_id=XP_006503891.1;extra_copy_number=0
CM058245.1	Liftoff	CDS	65314135	65314170	.	-	.	ID=cds-XP_006503891.1;Parent=rna-XM_006503828.5;Dbxref=GeneID:212285,GenBank:XP_006503891.1,MGI:MGI:2684416;Name=XP_006503891.1;gbkey=CDS;gene=Arap2;product=arf-GAP with Rho-GAP domain%2C ANK repeat and PH domain-containing protein 2 isoform X2;protein_id=XP_006503891.1;extra_copy_number=0
CM058245.1	Liftoff	CDS	65315145	65315227	.	-	.	ID=cds-XP_006503891.1;Parent=rna-XM_006503828.5;Dbxref=GeneID:212285,GenBank:XP_006503891.1,MGI:MGI:2684416;Name=XP_006503891.1;gbkey=CDS;gene=Arap2;product=arf-GAP with Rho-GAP domain%2C ANK repeat and PH domain-containing protein 2 isoform X2;protein_id=XP_006503891.1;extra_copy_number=0
CM058245.1	Liftoff	CDS	65321983	65322110	.	-	.	ID=cds-XP_006503891.1;Parent=rna-XM_006503828.5;Dbxref=GeneID:212285,GenBank:XP_006503891.1,MGI:MGI:2684416;Name=XP_006503891.1;gbkey=CDS;gene=Arap2;product=arf-GAP with Rho-GAP domain%2C ANK repeat and PH domain-containing protein 2 isoform X2;protein_id=XP_006503891.1;extra_copy_number=0
CM058245.1	Liftoff	CDS	65330279	65330407	.	-	.	ID=cds-XP_006503891.1;Parent=rna-XM_006503828.5;Dbxref=GeneID:212285,GenBank:XP_006503891.1,MGI:MGI:2684416;Name=XP_006503891.1;gbkey=CDS;gene=Arap2;product=arf-GAP with Rho-GAP domain%2C ANK repeat and PH domain-containing protein 2 isoform X2;protein_id=XP_006503891.1;extra_copy_number=0
CM058245.1	Liftoff	CDS	65336098	65336215	.	-	.	ID=cds-XP_006503891.1;Parent=rna-XM_006503828.5;Dbxref=GeneID:212285,GenBank:XP_006503891.1,MGI:MGI:2684416;Name=XP_006503891.1;gbkey=CDS;gene=Arap2;product=arf-GAP with Rho-GAP domain%2C ANK repeat and PH domain-containing protein 2 isoform X2;protein_id=XP_006503891.1;extra_copy_number=0
CM058245.1	Liftoff	CDS	65339104	65339178	.	-	.	ID=cds-XP_006503891.1;Parent=rna-XM_006503828.5;Dbxref=GeneID:212285,GenBank:XP_006503891.1,MGI:MGI:2684416;Name=XP_006503891.1;gbkey=CDS;gene=Arap2;product=arf-GAP with Rho-GAP domain%2C ANK repeat and PH domain-containing protein 2 isoform X2;protein_id=XP_006503891.1;extra_copy_number=0
CM058245.1	Liftoff	CDS	65342937	65343084	.	-	.	ID=cds-XP_006503891.1;Parent=rna-XM_006503828.5;Dbxref=GeneID:212285,GenBank:XP_006503891.1,MGI:MGI:2684416;Name=XP_006503891.1;gbkey=CDS;gene=Arap2;product=arf-GAP with Rho-GAP domain%2C ANK repeat and PH domain-containing protein 2 isoform X2;protein_id=XP_006503891.1;extra_copy_number=0
CM058245.1	Liftoff	CDS	65346325	65346430	.	-	.	ID=cds-XP_006503891.1;Parent=rna-XM_006503828.5;Dbxref=GeneID:212285,GenBank:XP_006503891.1,MGI:MGI:2684416;Name=XP_006503891.1;gbkey=CDS;gene=Arap2;product=arf-GAP with Rho-GAP domain%2C ANK repeat and PH domain-containing protein 2 isoform X2;protein_id=XP_006503891.1;extra_copy_number=0
CM058245.1	Liftoff	CDS	65349831	65350043	.	-	.	ID=cds-XP_006503891.1;Parent=rna-XM_006503828.5;Dbxref=GeneID:212285,GenBank:XP_006503891.1,MGI:MGI:2684416;Name=XP_006503891.1;gbkey=CDS;gene=Arap2;product=arf-GAP with Rho-GAP domain%2C ANK repeat and PH domain-containing protein 2 isoform X2;protein_id=XP_006503891.1;extra_copy_number=0
CM058245.1	Liftoff	CDS	65354188	65354351	.	-	.	ID=cds-XP_006503891.1;Parent=rna-XM_006503828.5;Dbxref=GeneID:212285,GenBank:XP_006503891.1,MGI:MGI:2684416;Name=XP_006503891.1;gbkey=CDS;gene=Arap2;product=arf-GAP with Rho-GAP domain%2C ANK repeat and PH domain-containing protein 2 isoform X2;protein_id=XP_006503891.1;extra_copy_number=0
CM058245.1	Liftoff	CDS	65368932	65368995	.	-	.	ID=cds-XP_006503891.1;Parent=rna-XM_006503828.5;Dbxref=GeneID:212285,GenBank:XP_006503891.1,MGI:MGI:2684416;Name=XP_006503891.1;gbkey=CDS;gene=Arap2;product=arf-GAP with Rho-GAP domain%2C ANK repeat and PH domain-containing protein 2 isoform X2;protein_id=XP_006503891.1;extra_copy_number=0
CM058245.1	Liftoff	CDS	65369170	65369368	.	-	.	ID=cds-XP_006503891.1;Parent=rna-XM_006503828.5;Dbxref=GeneID:212285,GenBank:XP_006503891.1,MGI:MGI:2684416;Name=XP_006503891.1;gbkey=CDS;gene=Arap2;product=arf-GAP with Rho-GAP domain%2C ANK repeat and PH domain-containing protein 2 isoform X2;protein_id=XP_006503891.1;extra_copy_number=0
CM058245.1	Liftoff	CDS	65370023	65370125	.	-	.	ID=cds-XP_006503891.1;Parent=rna-XM_006503828.5;Dbxref=GeneID:212285,GenBank:XP_006503891.1,MGI:MGI:2684416;Name=XP_006503891.1;gbkey=CDS;gene=Arap2;product=arf-GAP with Rho-GAP domain%2C ANK repeat and PH domain-containing protein 2 isoform X2;protein_id=XP_006503891.1;extra_copy_number=0
CM058245.1	Liftoff	CDS	65371079	65371223	.	-	.	ID=cds-XP_006503891.1;Parent=rna-XM_006503828.5;Dbxref=GeneID:212285,GenBank:XP_006503891.1,MGI:MGI:2684416;Name=XP_006503891.1;gbkey=CDS;gene=Arap2;product=arf-GAP with Rho-GAP domain%2C ANK repeat and PH domain-containing protein 2 isoform X2;protein_id=XP_006503891.1;extra_copy_number=0
CM058245.1	Liftoff	CDS	65376095	65376229	.	-	.	ID=cds-XP_006503891.1;Parent=rna-XM_006503828.5;Dbxref=GeneID:212285,GenBank:XP_006503891.1,MGI:MGI:2684416;Name=XP_006503891.1;gbkey=CDS;gene=Arap2;product=arf-GAP with Rho-GAP domain%2C ANK repeat and PH domain-containing protein 2 isoform X2;protein_id=XP_006503891.1;extra_copy_number=0
CM058245.1	Liftoff	CDS	65376655	65376829	.	-	.	ID=cds-XP_006503891.1;Parent=rna-XM_006503828.5;Dbxref=GeneID:212285,GenBank:XP_006503891.1,MGI:MGI:2684416;Name=XP_006503891.1;gbkey=CDS;gene=Arap2;product=arf-GAP with Rho-GAP domain%2C ANK repeat and PH domain-containing protein 2 isoform X2;protein_id=XP_006503891.1;extra_copy_number=0
CM058245.1	Liftoff	CDS	65377245	65377427	.	-	.	ID=cds-XP_006503891.1;Parent=rna-XM_006503828.5;Dbxref=GeneID:212285,GenBank:XP_006503891.1,MGI:MGI:2684416;Name=XP_006503891.1;gbkey=CDS;gene=Arap2;product=arf-GAP with Rho-GAP domain%2C ANK repeat and PH domain-containing protein 2 isoform X2;protein_id=XP_006503891.1;extra_copy_number=0
CM058245.1	Liftoff	CDS	65378088	65378173	.	-	.	ID=cds-XP_006503891.1;Parent=rna-XM_006503828.5;Dbxref=GeneID:212285,GenBank:XP_006503891.1,MGI:MGI:2684416;Name=XP_006503891.1;gbkey=CDS;gene=Arap2;product=arf-GAP with Rho-GAP domain%2C ANK repeat and PH domain-containing protein 2 isoform X2;protein_id=XP_006503891.1;extra_copy_number=0
CM058245.1	Liftoff	CDS	65383499	65383698	.	-	.	ID=cds-XP_006503891.1;Parent=rna-XM_006503828.5;Dbxref=GeneID:212285,GenBank:XP_006503891.1,MGI:MGI:2684416;Name=XP_006503891.1;gbkey=CDS;gene=Arap2;product=arf-GAP with Rho-GAP domain%2C ANK repeat and PH domain-containing protein 2 isoform X2;protein_id=XP_006503891.1;extra_copy_number=0
CM058245.1	Liftoff	CDS	65385709	65385824	.	-	.	ID=cds-XP_006503891.1;Parent=rna-XM_006503828.5;Dbxref=GeneID:212285,GenBank:XP_006503891.1,MGI:MGI:2684416;Name=XP_006503891.1;gbkey=CDS;gene=Arap2;product=arf-GAP with Rho-GAP domain%2C ANK repeat and PH domain-containing protein 2 isoform X2;protein_id=XP_006503891.1;extra_copy_number=0
CM058245.1	Liftoff	CDS	65398391	65398569	.	-	.	ID=cds-XP_006503891.1;Parent=rna-XM_006503828.5;Dbxref=GeneID:212285,GenBank:XP_006503891.1,MGI:MGI:2684416;Name=XP_006503891.1;gbkey=CDS;gene=Arap2;product=arf-GAP with Rho-GAP domain%2C ANK repeat and PH domain-containing protein 2 isoform X2;protein_id=XP_006503891.1;extra_copy_number=0
CM058245.1	Liftoff	CDS	65406762	65406882	.	-	.	ID=cds-XP_006503891.1;Parent=rna-XM_006503828.5;Dbxref=GeneID:212285,GenBank:XP_006503891.1,MGI:MGI:2684416;Name=XP_006503891.1;gbkey=CDS;gene=Arap2;product=arf-GAP with Rho-GAP domain%2C ANK repeat and PH domain-containing protein 2 isoform X2;protein_id=XP_006503891.1;extra_copy_number=0
CM058245.1	Liftoff	CDS	65414887	65414956	.	-	.	ID=cds-XP_006503891.1;Parent=rna-XM_006503828.5;Dbxref=GeneID:212285,GenBank:XP_006503891.1,MGI:MGI:2684416;Name=XP_006503891.1;gbkey=CDS;gene=Arap2;product=arf-GAP with Rho-GAP domain%2C ANK repeat and PH domain-containing protein 2 isoform X2;protein_id=XP_006503891.1;extra_copy_number=0
CM058245.1	Liftoff	CDS	65430675	65431028	.	-	.	ID=cds-XP_006503891.1;Parent=rna-XM_006503828.5;Dbxref=GeneID:212285,GenBank:XP_006503891.1,MGI:MGI:2684416;Name=XP_006503891.1;gbkey=CDS;gene=Arap2;product=arf-GAP with Rho-GAP domain%2C ANK repeat and PH domain-containing protein 2 isoform X2;protein_id=XP_006503891.1;extra_copy_number=0
CM058245.1	Liftoff	CDS	65433126	65433217	.	-	.	ID=cds-XP_006503891.1;Parent=rna-XM_006503828.5;Dbxref=GeneID:212285,GenBank:XP_006503891.1,MGI:MGI:2684416;Name=XP_006503891.1;gbkey=CDS;gene=Arap2;product=arf-GAP with Rho-GAP domain%2C ANK repeat and PH domain-containing protein 2 isoform X2;protein_id=XP_006503891.1;extra_copy_number=0
CM058245.1	Liftoff	CDS	65434056	65434132	.	-	.	ID=cds-XP_006503891.1;Parent=rna-XM_006503828.5;Dbxref=GeneID:212285,GenBank:XP_006503891.1,MGI:MGI:2684416;Name=XP_006503891.1;gbkey=CDS;gene=Arap2;product=arf-GAP with Rho-GAP domain%2C ANK repeat and PH domain-containing protein 2 isoform X2;protein_id=XP_006503891.1;extra_copy_number=0
CM058245.1	Liftoff	CDS	65435144	65435202	.	-	.	ID=cds-XP_006503891.1;Parent=rna-XM_006503828.5;Dbxref=GeneID:212285,GenBank:XP_006503891.1,MGI:MGI:2684416;Name=XP_006503891.1;gbkey=CDS;gene=Arap2;product=arf-GAP with Rho-GAP domain%2C ANK repeat and PH domain-containing protein 2 isoform X2;protein_id=XP_006503891.1;extra_copy_number=0
CM058245.1	Liftoff	CDS	65448938	65449836	.	-	.	ID=cds-XP_006503891.1;Parent=rna-XM_006503828.5;Dbxref=GeneID:212285,GenBank:XP_006503891.1,MGI:MGI:2684416;Name=XP_006503891.1;gbkey=CDS;gene=Arap2;product=arf-GAP with Rho-GAP domain%2C ANK repeat and PH domain-containing protein 2 isoform X2;protein_id=XP_006503891.1;extra_copy_number=0
CM058245.1	Liftoff	mRNA	65302592	65466689	.	-	.	ID=rna-XM_006503829.4;Parent=gene-Arap2;Dbxref=GeneID:212285,GenBank:XM_006503829.4,MGI:MGI:2684416;Name=XM_006503829.4;gbkey=mRNA;gene=Arap2;model_evidence=Supporting evidence includes similarity to: 6 mRNAs%2C 16 ESTs%2C 553 long SRA reads%2C and 100%25 coverage of the annotated genomic feature by RNAseq alignments%2C including 25 samples with support for all annotated introns;product=ArfGAP with RhoGAP domain%2C ankyrin repeat and PH domain 2%2C transcript variant X3;transcript_id=XM_006503829.4;matches_ref_protein=True;valid_ORF=True;extra_copy_number=0
CM058245.1	Liftoff	exon	65302592	65304797	.	-	.	ID=exon-XM_006503829.4-32;Parent=rna-XM_006503829.4;Dbxref=GeneID:212285,GenBank:XM_006503829.4,MGI:MGI:2684416;gbkey=mRNA;gene=Arap2;product=ArfGAP with RhoGAP domain%2C ankyrin repeat and PH domain 2%2C transcript variant X3;transcript_id=XM_006503829.4;extra_copy_number=0
CM058245.1	Liftoff	exon	65311845	65311908	.	-	.	ID=exon-XM_006503829.4-31;Parent=rna-XM_006503829.4;Dbxref=GeneID:212285,GenBank:XM_006503829.4,MGI:MGI:2684416;gbkey=mRNA;gene=Arap2;product=ArfGAP with RhoGAP domain%2C ankyrin repeat and PH domain 2%2C transcript variant X3;transcript_id=XM_006503829.4;extra_copy_number=0
CM058245.1	Liftoff	exon	65314135	65314170	.	-	.	ID=exon-XM_006503829.4-30;Parent=rna-XM_006503829.4;Dbxref=GeneID:212285,GenBank:XM_006503829.4,MGI:MGI:2684416;gbkey=mRNA;gene=Arap2;product=ArfGAP with RhoGAP domain%2C ankyrin repeat and PH domain 2%2C transcript variant X3;transcript_id=XM_006503829.4;extra_copy_number=0
CM058245.1	Liftoff	exon	65315145	65315227	.	-	.	ID=exon-XM_006503829.4-29;Parent=rna-XM_006503829.4;Dbxref=GeneID:212285,GenBank:XM_006503829.4,MGI:MGI:2684416;gbkey=mRNA;gene=Arap2;product=ArfGAP with RhoGAP domain%2C ankyrin repeat and PH domain 2%2C transcript variant X3;transcript_id=XM_006503829.4;extra_copy_number=0
CM058245.1	Liftoff	exon	65321983	65322110	.	-	.	ID=exon-XM_006503829.4-28;Parent=rna-XM_006503829.4;Dbxref=GeneID:212285,GenBank:XM_006503829.4,MGI:MGI:2684416;gbkey=mRNA;gene=Arap2;product=ArfGAP with RhoGAP domain%2C ankyrin repeat and PH domain 2%2C transcript variant X3;transcript_id=XM_006503829.4;extra_copy_number=0
CM058245.1	Liftoff	exon	65330279	65330407	.	-	.	ID=exon-XM_006503829.4-27;Parent=rna-XM_006503829.4;Dbxref=GeneID:212285,GenBank:XM_006503829.4,MGI:MGI:2684416;gbkey=mRNA;gene=Arap2;product=ArfGAP with RhoGAP domain%2C ankyrin repeat and PH domain 2%2C transcript variant X3;transcript_id=XM_006503829.4;extra_copy_number=0
CM058245.1	Liftoff	exon	65336098	65336215	.	-	.	ID=exon-XM_006503829.4-26;Parent=rna-XM_006503829.4;Dbxref=GeneID:212285,GenBank:XM_006503829.4,MGI:MGI:2684416;gbkey=mRNA;gene=Arap2;product=ArfGAP with RhoGAP domain%2C ankyrin repeat and PH domain 2%2C transcript variant X3;transcript_id=XM_006503829.4;extra_copy_number=0
CM058245.1	Liftoff	exon	65339104	65339178	.	-	.	ID=exon-XM_006503829.4-25;Parent=rna-XM_006503829.4;Dbxref=GeneID:212285,GenBank:XM_006503829.4,MGI:MGI:2684416;gbkey=mRNA;gene=Arap2;product=ArfGAP with RhoGAP domain%2C ankyrin repeat and PH domain 2%2C transcript variant X3;transcript_id=XM_006503829.4;extra_copy_number=0
CM058245.1	Liftoff	exon	65341470	65341538	.	-	.	ID=exon-XM_006503829.4-24;Parent=rna-XM_006503829.4;Dbxref=GeneID:212285,GenBank:XM_006503829.4,MGI:MGI:2684416;gbkey=mRNA;gene=Arap2;product=ArfGAP with RhoGAP domain%2C ankyrin repeat and PH domain 2%2C transcript variant X3;transcript_id=XM_006503829.4;extra_copy_number=0
CM058245.1	Liftoff	exon	65342937	65343084	.	-	.	ID=exon-XM_006503829.4-23;Parent=rna-XM_006503829.4;Dbxref=GeneID:212285,GenBank:XM_006503829.4,MGI:MGI:2684416;gbkey=mRNA;gene=Arap2;product=ArfGAP with RhoGAP domain%2C ankyrin repeat and PH domain 2%2C transcript variant X3;transcript_id=XM_006503829.4;extra_copy_number=0
CM058245.1	Liftoff	exon	65346325	65346430	.	-	.	ID=exon-XM_006503829.4-22;Parent=rna-XM_006503829.4;Dbxref=GeneID:212285,GenBank:XM_006503829.4,MGI:MGI:2684416;gbkey=mRNA;gene=Arap2;product=ArfGAP with RhoGAP domain%2C ankyrin repeat and PH domain 2%2C transcript variant X3;transcript_id=XM_006503829.4;extra_copy_number=0
CM058245.1	Liftoff	exon	65349831	65350043	.	-	.	ID=exon-XM_006503829.4-21;Parent=rna-XM_006503829.4;Dbxref=GeneID:212285,GenBank:XM_006503829.4,MGI:MGI:2684416;gbkey=mRNA;gene=Arap2;product=ArfGAP with RhoGAP domain%2C ankyrin repeat and PH domain 2%2C transcript variant X3;transcript_id=XM_006503829.4;extra_copy_number=0
CM058245.1	Liftoff	exon	65354188	65354351	.	-	.	ID=exon-XM_006503829.4-20;Parent=rna-XM_006503829.4;Dbxref=GeneID:212285,GenBank:XM_006503829.4,MGI:MGI:2684416;gbkey=mRNA;gene=Arap2;product=ArfGAP with RhoGAP domain%2C ankyrin repeat and PH domain 2%2C transcript variant X3;transcript_id=XM_006503829.4;extra_copy_number=0
CM058245.1	Liftoff	exon	65368932	65368995	.	-	.	ID=exon-XM_006503829.4-19;Parent=rna-XM_006503829.4;Dbxref=GeneID:212285,GenBank:XM_006503829.4,MGI:MGI:2684416;gbkey=mRNA;gene=Arap2;product=ArfGAP with RhoGAP domain%2C ankyrin repeat and PH domain 2%2C transcript variant X3;transcript_id=XM_006503829.4;extra_copy_number=0
CM058245.1	Liftoff	exon	65369170	65369368	.	-	.	ID=exon-XM_006503829.4-18;Parent=rna-XM_006503829.4;Dbxref=GeneID:212285,GenBank:XM_006503829.4,MGI:MGI:2684416;gbkey=mRNA;gene=Arap2;product=ArfGAP with RhoGAP domain%2C ankyrin repeat and PH domain 2%2C transcript variant X3;transcript_id=XM_006503829.4;extra_copy_number=0
CM058245.1	Liftoff	exon	65370023	65370125	.	-	.	ID=exon-XM_006503829.4-17;Parent=rna-XM_006503829.4;Dbxref=GeneID:212285,GenBank:XM_006503829.4,MGI:MGI:2684416;gbkey=mRNA;gene=Arap2;product=ArfGAP with RhoGAP domain%2C ankyrin repeat and PH domain 2%2C transcript variant X3;transcript_id=XM_006503829.4;extra_copy_number=0
CM058245.1	Liftoff	exon	65371079	65371223	.	-	.	ID=exon-XM_006503829.4-16;Parent=rna-XM_006503829.4;Dbxref=GeneID:212285,GenBank:XM_006503829.4,MGI:MGI:2684416;gbkey=mRNA;gene=Arap2;product=ArfGAP with RhoGAP domain%2C ankyrin repeat and PH domain 2%2C transcript variant X3;transcript_id=XM_006503829.4;extra_copy_number=0
CM058245.1	Liftoff	exon	65376095	65376229	.	-	.	ID=exon-XM_006503829.4-15;Parent=rna-XM_006503829.4;Dbxref=GeneID:212285,GenBank:XM_006503829.4,MGI:MGI:2684416;gbkey=mRNA;gene=Arap2;product=ArfGAP with RhoGAP domain%2C ankyrin repeat and PH domain 2%2C transcript variant X3;transcript_id=XM_006503829.4;extra_copy_number=0
CM058245.1	Liftoff	exon	65376655	65376829	.	-	.	ID=exon-XM_006503829.4-14;Parent=rna-XM_006503829.4;Dbxref=GeneID:212285,GenBank:XM_006503829.4,MGI:MGI:2684416;gbkey=mRNA;gene=Arap2;product=ArfGAP with RhoGAP domain%2C ankyrin repeat and PH domain 2%2C transcript variant X3;transcript_id=XM_006503829.4;extra_copy_number=0
CM058245.1	Liftoff	exon	65377245	65377427	.	-	.	ID=exon-XM_006503829.4-13;Parent=rna-XM_006503829.4;Dbxref=GeneID:212285,GenBank:XM_006503829.4,MGI:MGI:2684416;gbkey=mRNA;gene=Arap2;product=ArfGAP with RhoGAP domain%2C ankyrin repeat and PH domain 2%2C transcript variant X3;transcript_id=XM_006503829.4;extra_copy_number=0
CM058245.1	Liftoff	exon	65378088	65378173	.	-	.	ID=exon-XM_006503829.4-12;Parent=rna-XM_006503829.4;Dbxref=GeneID:212285,GenBank:XM_006503829.4,MGI:MGI:2684416;gbkey=mRNA;gene=Arap2;product=ArfGAP with RhoGAP domain%2C ankyrin repeat and PH domain 2%2C transcript variant X3;transcript_id=XM_006503829.4;extra_copy_number=0
CM058245.1	Liftoff	exon	65383499	65383698	.	-	.	ID=exon-XM_006503829.4-11;Parent=rna-XM_006503829.4;Dbxref=GeneID:212285,GenBank:XM_006503829.4,MGI:MGI:2684416;gbkey=mRNA;gene=Arap2;product=ArfGAP with RhoGAP domain%2C ankyrin repeat and PH domain 2%2C transcript variant X3;transcript_id=XM_006503829.4;extra_copy_number=0
CM058245.1	Liftoff	exon	65385709	65385824	.	-	.	ID=exon-XM_006503829.4-10;Parent=rna-XM_006503829.4;Dbxref=GeneID:212285,GenBank:XM_006503829.4,MGI:MGI:2684416;gbkey=mRNA;gene=Arap2;product=ArfGAP with RhoGAP domain%2C ankyrin repeat and PH domain 2%2C transcript variant X3;transcript_id=XM_006503829.4;extra_copy_number=0
CM058245.1	Liftoff	exon	65398391	65398569	.	-	.	ID=exon-XM_006503829.4-9;Parent=rna-XM_006503829.4;Dbxref=GeneID:212285,GenBank:XM_006503829.4,MGI:MGI:2684416;gbkey=mRNA;gene=Arap2;product=ArfGAP with RhoGAP domain%2C ankyrin repeat and PH domain 2%2C transcript variant X3;transcript_id=XM_006503829.4;extra_copy_number=0
CM058245.1	Liftoff	exon	65406762	65406882	.	-	.	ID=exon-XM_006503829.4-8;Parent=rna-XM_006503829.4;Dbxref=GeneID:212285,GenBank:XM_006503829.4,MGI:MGI:2684416;gbkey=mRNA;gene=Arap2;product=ArfGAP with RhoGAP domain%2C ankyrin repeat and PH domain 2%2C transcript variant X3;transcript_id=XM_006503829.4;extra_copy_number=0
CM058245.1	Liftoff	exon	65414887	65414956	.	-	.	ID=exon-XM_006503829.4-7;Parent=rna-XM_006503829.4;Dbxref=GeneID:212285,GenBank:XM_006503829.4,MGI:MGI:2684416;gbkey=mRNA;gene=Arap2;product=ArfGAP with RhoGAP domain%2C ankyrin repeat and PH domain 2%2C transcript variant X3;transcript_id=XM_006503829.4;extra_copy_number=0
CM058245.1	Liftoff	exon	65430675	65431028	.	-	.	ID=exon-XM_006503829.4-6;Parent=rna-XM_006503829.4;Dbxref=GeneID:212285,GenBank:XM_006503829.4,MGI:MGI:2684416;gbkey=mRNA;gene=Arap2;product=ArfGAP with RhoGAP domain%2C ankyrin repeat and PH domain 2%2C transcript variant X3;transcript_id=XM_006503829.4;extra_copy_number=0
CM058245.1	Liftoff	exon	65433126	65433217	.	-	.	ID=exon-XM_006503829.4-5;Parent=rna-XM_006503829.4;Dbxref=GeneID:212285,GenBank:XM_006503829.4,MGI:MGI:2684416;gbkey=mRNA;gene=Arap2;product=ArfGAP with RhoGAP domain%2C ankyrin repeat and PH domain 2%2C transcript variant X3;transcript_id=XM_006503829.4;extra_copy_number=0
CM058245.1	Liftoff	exon	65434056	65434132	.	-	.	ID=exon-XM_006503829.4-4;Parent=rna-XM_006503829.4;Dbxref=GeneID:212285,GenBank:XM_006503829.4,MGI:MGI:2684416;gbkey=mRNA;gene=Arap2;product=ArfGAP with RhoGAP domain%2C ankyrin repeat and PH domain 2%2C transcript variant X3;transcript_id=XM_006503829.4;extra_copy_number=0
CM058245.1	Liftoff	exon	65435144	65435202	.	-	.	ID=exon-XM_006503829.4-3;Parent=rna-XM_006503829.4;Dbxref=GeneID:212285,GenBank:XM_006503829.4,MGI:MGI:2684416;gbkey=mRNA;gene=Arap2;product=ArfGAP with RhoGAP domain%2C ankyrin repeat and PH domain 2%2C transcript variant X3;transcript_id=XM_006503829.4;extra_copy_number=0
CM058245.1	Liftoff	exon	65448938	65449978	.	-	.	ID=exon-XM_006503829.4-2;Parent=rna-XM_006503829.4;Dbxref=GeneID:212285,GenBank:XM_006503829.4,MGI:MGI:2684416;gbkey=mRNA;gene=Arap2;product=ArfGAP with RhoGAP domain%2C ankyrin repeat and PH domain 2%2C transcript variant X3;transcript_id=XM_006503829.4;extra_copy_number=0
CM058245.1	Liftoff	exon	65466052	65466689	.	-	.	ID=exon-XM_006503829.4-1;Parent=rna-XM_006503829.4;Dbxref=GeneID:212285,GenBank:XM_006503829.4,MGI:MGI:2684416;gbkey=mRNA;gene=Arap2;product=ArfGAP with RhoGAP domain%2C ankyrin repeat and PH domain 2%2C transcript variant X3;transcript_id=XM_006503829.4;extra_copy_number=0
CM058245.1	Liftoff	CDS	65304411	65304797	.	-	.	ID=cds-XP_006503892.1;Parent=rna-XM_006503829.4;Dbxref=GeneID:212285,GenBank:XP_006503892.1,MGI:MGI:2684416;Name=XP_006503892.1;gbkey=CDS;gene=Arap2;product=arf-GAP with Rho-GAP domain%2C ANK repeat and PH domain-containing protein 2 isoform X3;protein_id=XP_006503892.1;extra_copy_number=0
CM058245.1	Liftoff	CDS	65311845	65311908	.	-	.	ID=cds-XP_006503892.1;Parent=rna-XM_006503829.4;Dbxref=GeneID:212285,GenBank:XP_006503892.1,MGI:MGI:2684416;Name=XP_006503892.1;gbkey=CDS;gene=Arap2;product=arf-GAP with Rho-GAP domain%2C ANK repeat and PH domain-containing protein 2 isoform X3;protein_id=XP_006503892.1;extra_copy_number=0
CM058245.1	Liftoff	CDS	65314135	65314170	.	-	.	ID=cds-XP_006503892.1;Parent=rna-XM_006503829.4;Dbxref=GeneID:212285,GenBank:XP_006503892.1,MGI:MGI:2684416;Name=XP_006503892.1;gbkey=CDS;gene=Arap2;product=arf-GAP with Rho-GAP domain%2C ANK repeat and PH domain-containing protein 2 isoform X3;protein_id=XP_006503892.1;extra_copy_number=0
CM058245.1	Liftoff	CDS	65315145	65315227	.	-	.	ID=cds-XP_006503892.1;Parent=rna-XM_006503829.4;Dbxref=GeneID:212285,GenBank:XP_006503892.1,MGI:MGI:2684416;Name=XP_006503892.1;gbkey=CDS;gene=Arap2;product=arf-GAP with Rho-GAP domain%2C ANK repeat and PH domain-containing protein 2 isoform X3;protein_id=XP_006503892.1;extra_copy_number=0
CM058245.1	Liftoff	CDS	65321983	65322110	.	-	.	ID=cds-XP_006503892.1;Parent=rna-XM_006503829.4;Dbxref=GeneID:212285,GenBank:XP_006503892.1,MGI:MGI:2684416;Name=XP_006503892.1;gbkey=CDS;gene=Arap2;product=arf-GAP with Rho-GAP domain%2C ANK repeat and PH domain-containing protein 2 isoform X3;protein_id=XP_006503892.1;extra_copy_number=0
CM058245.1	Liftoff	CDS	65330279	65330407	.	-	.	ID=cds-XP_006503892.1;Parent=rna-XM_006503829.4;Dbxref=GeneID:212285,GenBank:XP_006503892.1,MGI:MGI:2684416;Name=XP_006503892.1;gbkey=CDS;gene=Arap2;product=arf-GAP with Rho-GAP domain%2C ANK repeat and PH domain-containing protein 2 isoform X3;protein_id=XP_006503892.1;extra_copy_number=0
CM058245.1	Liftoff	CDS	65336098	65336215	.	-	.	ID=cds-XP_006503892.1;Parent=rna-XM_006503829.4;Dbxref=GeneID:212285,GenBank:XP_006503892.1,MGI:MGI:2684416;Name=XP_006503892.1;gbkey=CDS;gene=Arap2;product=arf-GAP with Rho-GAP domain%2C ANK repeat and PH domain-containing protein 2 isoform X3;protein_id=XP_006503892.1;extra_copy_number=0
CM058245.1	Liftoff	CDS	65339104	65339178	.	-	.	ID=cds-XP_006503892.1;Parent=rna-XM_006503829.4;Dbxref=GeneID:212285,GenBank:XP_006503892.1,MGI:MGI:2684416;Name=XP_006503892.1;gbkey=CDS;gene=Arap2;product=arf-GAP with Rho-GAP domain%2C ANK repeat and PH domain-containing protein 2 isoform X3;protein_id=XP_006503892.1;extra_copy_number=0
CM058245.1	Liftoff	CDS	65341470	65341538	.	-	.	ID=cds-XP_006503892.1;Parent=rna-XM_006503829.4;Dbxref=GeneID:212285,GenBank:XP_006503892.1,MGI:MGI:2684416;Name=XP_006503892.1;gbkey=CDS;gene=Arap2;product=arf-GAP with Rho-GAP domain%2C ANK repeat and PH domain-containing protein 2 isoform X3;protein_id=XP_006503892.1;extra_copy_number=0
CM058245.1	Liftoff	CDS	65342937	65343084	.	-	.	ID=cds-XP_006503892.1;Parent=rna-XM_006503829.4;Dbxref=GeneID:212285,GenBank:XP_006503892.1,MGI:MGI:2684416;Name=XP_006503892.1;gbkey=CDS;gene=Arap2;product=arf-GAP with Rho-GAP domain%2C ANK repeat and PH domain-containing protein 2 isoform X3;protein_id=XP_006503892.1;extra_copy_number=0
CM058245.1	Liftoff	CDS	65346325	65346430	.	-	.	ID=cds-XP_006503892.1;Parent=rna-XM_006503829.4;Dbxref=GeneID:212285,GenBank:XP_006503892.1,MGI:MGI:2684416;Name=XP_006503892.1;gbkey=CDS;gene=Arap2;product=arf-GAP with Rho-GAP domain%2C ANK repeat and PH domain-containing protein 2 isoform X3;protein_id=XP_006503892.1;extra_copy_number=0
CM058245.1	Liftoff	CDS	65349831	65350043	.	-	.	ID=cds-XP_006503892.1;Parent=rna-XM_006503829.4;Dbxref=GeneID:212285,GenBank:XP_006503892.1,MGI:MGI:2684416;Name=XP_006503892.1;gbkey=CDS;gene=Arap2;product=arf-GAP with Rho-GAP domain%2C ANK repeat and PH domain-containing protein 2 isoform X3;protein_id=XP_006503892.1;extra_copy_number=0
CM058245.1	Liftoff	CDS	65354188	65354351	.	-	.	ID=cds-XP_006503892.1;Parent=rna-XM_006503829.4;Dbxref=GeneID:212285,GenBank:XP_006503892.1,MGI:MGI:2684416;Name=XP_006503892.1;gbkey=CDS;gene=Arap2;product=arf-GAP with Rho-GAP domain%2C ANK repeat and PH domain-containing protein 2 isoform X3;protein_id=XP_006503892.1;extra_copy_number=0
CM058245.1	Liftoff	CDS	65368932	65368995	.	-	.	ID=cds-XP_006503892.1;Parent=rna-XM_006503829.4;Dbxref=GeneID:212285,GenBank:XP_006503892.1,MGI:MGI:2684416;Name=XP_006503892.1;gbkey=CDS;gene=Arap2;product=arf-GAP with Rho-GAP domain%2C ANK repeat and PH domain-containing protein 2 isoform X3;protein_id=XP_006503892.1;extra_copy_number=0
CM058245.1	Liftoff	CDS	65369170	65369368	.	-	.	ID=cds-XP_006503892.1;Parent=rna-XM_006503829.4;Dbxref=GeneID:212285,GenBank:XP_006503892.1,MGI:MGI:2684416;Name=XP_006503892.1;gbkey=CDS;gene=Arap2;product=arf-GAP with Rho-GAP domain%2C ANK repeat and PH domain-containing protein 2 isoform X3;protein_id=XP_006503892.1;extra_copy_number=0
CM058245.1	Liftoff	CDS	65370023	65370125	.	-	.	ID=cds-XP_006503892.1;Parent=rna-XM_006503829.4;Dbxref=GeneID:212285,GenBank:XP_006503892.1,MGI:MGI:2684416;Name=XP_006503892.1;gbkey=CDS;gene=Arap2;product=arf-GAP with Rho-GAP domain%2C ANK repeat and PH domain-containing protein 2 isoform X3;protein_id=XP_006503892.1;extra_copy_number=0
CM058245.1	Liftoff	CDS	65371079	65371223	.	-	.	ID=cds-XP_006503892.1;Parent=rna-XM_006503829.4;Dbxref=GeneID:212285,GenBank:XP_006503892.1,MGI:MGI:2684416;Name=XP_006503892.1;gbkey=CDS;gene=Arap2;product=arf-GAP with Rho-GAP domain%2C ANK repeat and PH domain-containing protein 2 isoform X3;protein_id=XP_006503892.1;extra_copy_number=0
CM058245.1	Liftoff	CDS	65376095	65376229	.	-	.	ID=cds-XP_006503892.1;Parent=rna-XM_006503829.4;Dbxref=GeneID:212285,GenBank:XP_006503892.1,MGI:MGI:2684416;Name=XP_006503892.1;gbkey=CDS;gene=Arap2;product=arf-GAP with Rho-GAP domain%2C ANK repeat and PH domain-containing protein 2 isoform X3;protein_id=XP_006503892.1;extra_copy_number=0
CM058245.1	Liftoff	CDS	65376655	65376829	.	-	.	ID=cds-XP_006503892.1;Parent=rna-XM_006503829.4;Dbxref=GeneID:212285,GenBank:XP_006503892.1,MGI:MGI:2684416;Name=XP_006503892.1;gbkey=CDS;gene=Arap2;product=arf-GAP with Rho-GAP domain%2C ANK repeat and PH domain-containing protein 2 isoform X3;protein_id=XP_006503892.1;extra_copy_number=0
CM058245.1	Liftoff	CDS	65377245	65377427	.	-	.	ID=cds-XP_006503892.1;Parent=rna-XM_006503829.4;Dbxref=GeneID:212285,GenBank:XP_006503892.1,MGI:MGI:2684416;Name=XP_006503892.1;gbkey=CDS;gene=Arap2;product=arf-GAP with Rho-GAP domain%2C ANK repeat and PH domain-containing protein 2 isoform X3;protein_id=XP_006503892.1;extra_copy_number=0
CM058245.1	Liftoff	CDS	65378088	65378173	.	-	.	ID=cds-XP_006503892.1;Parent=rna-XM_006503829.4;Dbxref=GeneID:212285,GenBank:XP_006503892.1,MGI:MGI:2684416;Name=XP_006503892.1;gbkey=CDS;gene=Arap2;product=arf-GAP with Rho-GAP domain%2C ANK repeat and PH domain-containing protein 2 isoform X3;protein_id=XP_006503892.1;extra_copy_number=0
CM058245.1	Liftoff	CDS	65383499	65383698	.	-	.	ID=cds-XP_006503892.1;Parent=rna-XM_006503829.4;Dbxref=GeneID:212285,GenBank:XP_006503892.1,MGI:MGI:2684416;Name=XP_006503892.1;gbkey=CDS;gene=Arap2;product=arf-GAP with Rho-GAP domain%2C ANK repeat and PH domain-containing protein 2 isoform X3;protein_id=XP_006503892.1;extra_copy_number=0
CM058245.1	Liftoff	CDS	65385709	65385824	.	-	.	ID=cds-XP_006503892.1;Parent=rna-XM_006503829.4;Dbxref=GeneID:212285,GenBank:XP_006503892.1,MGI:MGI:2684416;Name=XP_006503892.1;gbkey=CDS;gene=Arap2;product=arf-GAP with Rho-GAP domain%2C ANK repeat and PH domain-containing protein 2 isoform X3;protein_id=XP_006503892.1;extra_copy_number=0
CM058245.1	Liftoff	CDS	65398391	65398569	.	-	.	ID=cds-XP_006503892.1;Parent=rna-XM_006503829.4;Dbxref=GeneID:212285,GenBank:XP_006503892.1,MGI:MGI:2684416;Name=XP_006503892.1;gbkey=CDS;gene=Arap2;product=arf-GAP with Rho-GAP domain%2C ANK repeat and PH domain-containing protein 2 isoform X3;protein_id=XP_006503892.1;extra_copy_number=0
CM058245.1	Liftoff	CDS	65406762	65406882	.	-	.	ID=cds-XP_006503892.1;Parent=rna-XM_006503829.4;Dbxref=GeneID:212285,GenBank:XP_006503892.1,MGI:MGI:2684416;Name=XP_006503892.1;gbkey=CDS;gene=Arap2;product=arf-GAP with Rho-GAP domain%2C ANK repeat and PH domain-containing protein 2 isoform X3;protein_id=XP_006503892.1;extra_copy_number=0
CM058245.1	Liftoff	CDS	65414887	65414956	.	-	.	ID=cds-XP_006503892.1;Parent=rna-XM_006503829.4;Dbxref=GeneID:212285,GenBank:XP_006503892.1,MGI:MGI:2684416;Name=XP_006503892.1;gbkey=CDS;gene=Arap2;product=arf-GAP with Rho-GAP domain%2C ANK repeat and PH domain-containing protein 2 isoform X3;protein_id=XP_006503892.1;extra_copy_number=0
CM058245.1	Liftoff	CDS	65430675	65431028	.	-	.	ID=cds-XP_006503892.1;Parent=rna-XM_006503829.4;Dbxref=GeneID:212285,GenBank:XP_006503892.1,MGI:MGI:2684416;Name=XP_006503892.1;gbkey=CDS;gene=Arap2;product=arf-GAP with Rho-GAP domain%2C ANK repeat and PH domain-containing protein 2 isoform X3;protein_id=XP_006503892.1;extra_copy_number=0
CM058245.1	Liftoff	CDS	65433126	65433217	.	-	.	ID=cds-XP_006503892.1;Parent=rna-XM_006503829.4;Dbxref=GeneID:212285,GenBank:XP_006503892.1,MGI:MGI:2684416;Name=XP_006503892.1;gbkey=CDS;gene=Arap2;product=arf-GAP with Rho-GAP domain%2C ANK repeat and PH domain-containing protein 2 isoform X3;protein_id=XP_006503892.1;extra_copy_number=0
CM058245.1	Liftoff	CDS	65434056	65434132	.	-	.	ID=cds-XP_006503892.1;Parent=rna-XM_006503829.4;Dbxref=GeneID:212285,GenBank:XP_006503892.1,MGI:MGI:2684416;Name=XP_006503892.1;gbkey=CDS;gene=Arap2;product=arf-GAP with Rho-GAP domain%2C ANK repeat and PH domain-containing protein 2 isoform X3;protein_id=XP_006503892.1;extra_copy_number=0
CM058245.1	Liftoff	CDS	65435144	65435202	.	-	.	ID=cds-XP_006503892.1;Parent=rna-XM_006503829.4;Dbxref=GeneID:212285,GenBank:XP_006503892.1,MGI:MGI:2684416;Name=XP_006503892.1;gbkey=CDS;gene=Arap2;product=arf-GAP with Rho-GAP domain%2C ANK repeat and PH domain-containing protein 2 isoform X3;protein_id=XP_006503892.1;extra_copy_number=0
CM058245.1	Liftoff	CDS	65448938	65449836	.	-	.	ID=cds-XP_006503892.1;Parent=rna-XM_006503829.4;Dbxref=GeneID:212285,GenBank:XP_006503892.1,MGI:MGI:2684416;Name=XP_006503892.1;gbkey=CDS;gene=Arap2;product=arf-GAP with Rho-GAP domain%2C ANK repeat and PH domain-containing protein 2 isoform X3;protein_id=XP_006503892.1;extra_copy_number=0
CM058245.1	Liftoff	mRNA	65302592	65466020	.	-	.	ID=rna-XM_011240712.4;Parent=gene-Arap2;Dbxref=GeneID:212285,GenBank:XM_011240712.4,MGI:MGI:2684416;Name=XM_011240712.4;gbkey=mRNA;gene=Arap2;model_evidence=Supporting evidence includes similarity to: 4 mRNAs%2C 16 ESTs%2C 3 Proteins%2C 642 long SRA reads%2C and 100%25 coverage of the annotated genomic feature by RNAseq alignments%2C including 8 samples with support for all annotated introns;product=ArfGAP with RhoGAP domain%2C ankyrin repeat and PH domain 2%2C transcript variant X1;transcript_id=XM_011240712.4;matches_ref_protein=True;valid_ORF=True;extra_copy_number=0
CM058245.1	Liftoff	exon	65302592	65304797	.	-	.	ID=exon-XM_011240712.4-33;Parent=rna-XM_011240712.4;Dbxref=GeneID:212285,GenBank:XM_011240712.4,MGI:MGI:2684416;gbkey=mRNA;gene=Arap2;product=ArfGAP with RhoGAP domain%2C ankyrin repeat and PH domain 2%2C transcript variant X1;transcript_id=XM_011240712.4;extra_copy_number=0
CM058245.1	Liftoff	exon	65306216	65306350	.	-	.	ID=exon-XM_011240712.4-32;Parent=rna-XM_011240712.4;Dbxref=GeneID:212285,GenBank:XM_011240712.4,MGI:MGI:2684416;gbkey=mRNA;gene=Arap2;product=ArfGAP with RhoGAP domain%2C ankyrin repeat and PH domain 2%2C transcript variant X1;transcript_id=XM_011240712.4;extra_copy_number=0
CM058245.1	Liftoff	exon	65311845	65311908	.	-	.	ID=exon-XM_011240712.4-31;Parent=rna-XM_011240712.4;Dbxref=GeneID:212285,GenBank:XM_011240712.4,MGI:MGI:2684416;gbkey=mRNA;gene=Arap2;product=ArfGAP with RhoGAP domain%2C ankyrin repeat and PH domain 2%2C transcript variant X1;transcript_id=XM_011240712.4;extra_copy_number=0
CM058245.1	Liftoff	exon	65314135	65314170	.	-	.	ID=exon-XM_011240712.4-30;Parent=rna-XM_011240712.4;Dbxref=GeneID:212285,GenBank:XM_011240712.4,MGI:MGI:2684416;gbkey=mRNA;gene=Arap2;product=ArfGAP with RhoGAP domain%2C ankyrin repeat and PH domain 2%2C transcript variant X1;transcript_id=XM_011240712.4;extra_copy_number=0
CM058245.1	Liftoff	exon	65315145	65315227	.	-	.	ID=exon-XM_011240712.4-29;Parent=rna-XM_011240712.4;Dbxref=GeneID:212285,GenBank:XM_011240712.4,MGI:MGI:2684416;gbkey=mRNA;gene=Arap2;product=ArfGAP with RhoGAP domain%2C ankyrin repeat and PH domain 2%2C transcript variant X1;transcript_id=XM_011240712.4;extra_copy_number=0
CM058245.1	Liftoff	exon	65321983	65322110	.	-	.	ID=exon-XM_011240712.4-28;Parent=rna-XM_011240712.4;Dbxref=GeneID:212285,GenBank:XM_011240712.4,MGI:MGI:2684416;gbkey=mRNA;gene=Arap2;product=ArfGAP with RhoGAP domain%2C ankyrin repeat and PH domain 2%2C transcript variant X1;transcript_id=XM_011240712.4;extra_copy_number=0
CM058245.1	Liftoff	exon	65330279	65330407	.	-	.	ID=exon-XM_011240712.4-27;Parent=rna-XM_011240712.4;Dbxref=GeneID:212285,GenBank:XM_011240712.4,MGI:MGI:2684416;gbkey=mRNA;gene=Arap2;product=ArfGAP with RhoGAP domain%2C ankyrin repeat and PH domain 2%2C transcript variant X1;transcript_id=XM_011240712.4;extra_copy_number=0
CM058245.1	Liftoff	exon	65336098	65336215	.	-	.	ID=exon-XM_011240712.4-26;Parent=rna-XM_011240712.4;Dbxref=GeneID:212285,GenBank:XM_011240712.4,MGI:MGI:2684416;gbkey=mRNA;gene=Arap2;product=ArfGAP with RhoGAP domain%2C ankyrin repeat and PH domain 2%2C transcript variant X1;transcript_id=XM_011240712.4;extra_copy_number=0
CM058245.1	Liftoff	exon	65339104	65339178	.	-	.	ID=exon-XM_011240712.4-25;Parent=rna-XM_011240712.4;Dbxref=GeneID:212285,GenBank:XM_011240712.4,MGI:MGI:2684416;gbkey=mRNA;gene=Arap2;product=ArfGAP with RhoGAP domain%2C ankyrin repeat and PH domain 2%2C transcript variant X1;transcript_id=XM_011240712.4;extra_copy_number=0
CM058245.1	Liftoff	exon	65341470	65341538	.	-	.	ID=exon-XM_011240712.4-24;Parent=rna-XM_011240712.4;Dbxref=GeneID:212285,GenBank:XM_011240712.4,MGI:MGI:2684416;gbkey=mRNA;gene=Arap2;product=ArfGAP with RhoGAP domain%2C ankyrin repeat and PH domain 2%2C transcript variant X1;transcript_id=XM_011240712.4;extra_copy_number=0
CM058245.1	Liftoff	exon	65342937	65343084	.	-	.	ID=exon-XM_011240712.4-23;Parent=rna-XM_011240712.4;Dbxref=GeneID:212285,GenBank:XM_011240712.4,MGI:MGI:2684416;gbkey=mRNA;gene=Arap2;product=ArfGAP with RhoGAP domain%2C ankyrin repeat and PH domain 2%2C transcript variant X1;transcript_id=XM_011240712.4;extra_copy_number=0
CM058245.1	Liftoff	exon	65346325	65346430	.	-	.	ID=exon-XM_011240712.4-22;Parent=rna-XM_011240712.4;Dbxref=GeneID:212285,GenBank:XM_011240712.4,MGI:MGI:2684416;gbkey=mRNA;gene=Arap2;product=ArfGAP with RhoGAP domain%2C ankyrin repeat and PH domain 2%2C transcript variant X1;transcript_id=XM_011240712.4;extra_copy_number=0
CM058245.1	Liftoff	exon	65349831	65350043	.	-	.	ID=exon-XM_011240712.4-21;Parent=rna-XM_011240712.4;Dbxref=GeneID:212285,GenBank:XM_011240712.4,MGI:MGI:2684416;gbkey=mRNA;gene=Arap2;product=ArfGAP with RhoGAP domain%2C ankyrin repeat and PH domain 2%2C transcript variant X1;transcript_id=XM_011240712.4;extra_copy_number=0
CM058245.1	Liftoff	exon	65354188	65354351	.	-	.	ID=exon-XM_011240712.4-20;Parent=rna-XM_011240712.4;Dbxref=GeneID:212285,GenBank:XM_011240712.4,MGI:MGI:2684416;gbkey=mRNA;gene=Arap2;product=ArfGAP with RhoGAP domain%2C ankyrin repeat and PH domain 2%2C transcript variant X1;transcript_id=XM_011240712.4;extra_copy_number=0
CM058245.1	Liftoff	exon	65368932	65368995	.	-	.	ID=exon-XM_011240712.4-19;Parent=rna-XM_011240712.4;Dbxref=GeneID:212285,GenBank:XM_011240712.4,MGI:MGI:2684416;gbkey=mRNA;gene=Arap2;product=ArfGAP with RhoGAP domain%2C ankyrin repeat and PH domain 2%2C transcript variant X1;transcript_id=XM_011240712.4;extra_copy_number=0
CM058245.1	Liftoff	exon	65369170	65369368	.	-	.	ID=exon-XM_011240712.4-18;Parent=rna-XM_011240712.4;Dbxref=GeneID:212285,GenBank:XM_011240712.4,MGI:MGI:2684416;gbkey=mRNA;gene=Arap2;product=ArfGAP with RhoGAP domain%2C ankyrin repeat and PH domain 2%2C transcript variant X1;transcript_id=XM_011240712.4;extra_copy_number=0
CM058245.1	Liftoff	exon	65370023	65370125	.	-	.	ID=exon-XM_011240712.4-17;Parent=rna-XM_011240712.4;Dbxref=GeneID:212285,GenBank:XM_011240712.4,MGI:MGI:2684416;gbkey=mRNA;gene=Arap2;product=ArfGAP with RhoGAP domain%2C ankyrin repeat and PH domain 2%2C transcript variant X1;transcript_id=XM_011240712.4;extra_copy_number=0
CM058245.1	Liftoff	exon	65371079	65371223	.	-	.	ID=exon-XM_011240712.4-16;Parent=rna-XM_011240712.4;Dbxref=GeneID:212285,GenBank:XM_011240712.4,MGI:MGI:2684416;gbkey=mRNA;gene=Arap2;product=ArfGAP with RhoGAP domain%2C ankyrin repeat and PH domain 2%2C transcript variant X1;transcript_id=XM_011240712.4;extra_copy_number=0
CM058245.1	Liftoff	exon	65376095	65376229	.	-	.	ID=exon-XM_011240712.4-15;Parent=rna-XM_011240712.4;Dbxref=GeneID:212285,GenBank:XM_011240712.4,MGI:MGI:2684416;gbkey=mRNA;gene=Arap2;product=ArfGAP with RhoGAP domain%2C ankyrin repeat and PH domain 2%2C transcript variant X1;transcript_id=XM_011240712.4;extra_copy_number=0
CM058245.1	Liftoff	exon	65376655	65376829	.	-	.	ID=exon-XM_011240712.4-14;Parent=rna-XM_011240712.4;Dbxref=GeneID:212285,GenBank:XM_011240712.4,MGI:MGI:2684416;gbkey=mRNA;gene=Arap2;product=ArfGAP with RhoGAP domain%2C ankyrin repeat and PH domain 2%2C transcript variant X1;transcript_id=XM_011240712.4;extra_copy_number=0
CM058245.1	Liftoff	exon	65377245	65377427	.	-	.	ID=exon-XM_011240712.4-13;Parent=rna-XM_011240712.4;Dbxref=GeneID:212285,GenBank:XM_011240712.4,MGI:MGI:2684416;gbkey=mRNA;gene=Arap2;product=ArfGAP with RhoGAP domain%2C ankyrin repeat and PH domain 2%2C transcript variant X1;transcript_id=XM_011240712.4;extra_copy_number=0
CM058245.1	Liftoff	exon	65378088	65378173	.	-	.	ID=exon-XM_011240712.4-12;Parent=rna-XM_011240712.4;Dbxref=GeneID:212285,GenBank:XM_011240712.4,MGI:MGI:2684416;gbkey=mRNA;gene=Arap2;product=ArfGAP with RhoGAP domain%2C ankyrin repeat and PH domain 2%2C transcript variant X1;transcript_id=XM_011240712.4;extra_copy_number=0
CM058245.1	Liftoff	exon	65383499	65383698	.	-	.	ID=exon-XM_011240712.4-11;Parent=rna-XM_011240712.4;Dbxref=GeneID:212285,GenBank:XM_011240712.4,MGI:MGI:2684416;gbkey=mRNA;gene=Arap2;product=ArfGAP with RhoGAP domain%2C ankyrin repeat and PH domain 2%2C transcript variant X1;transcript_id=XM_011240712.4;extra_copy_number=0
CM058245.1	Liftoff	exon	65385709	65385824	.	-	.	ID=exon-XM_011240712.4-10;Parent=rna-XM_011240712.4;Dbxref=GeneID:212285,GenBank:XM_011240712.4,MGI:MGI:2684416;gbkey=mRNA;gene=Arap2;product=ArfGAP with RhoGAP domain%2C ankyrin repeat and PH domain 2%2C transcript variant X1;transcript_id=XM_011240712.4;extra_copy_number=0
CM058245.1	Liftoff	exon	65398391	65398569	.	-	.	ID=exon-XM_011240712.4-9;Parent=rna-XM_011240712.4;Dbxref=GeneID:212285,GenBank:XM_011240712.4,MGI:MGI:2684416;gbkey=mRNA;gene=Arap2;product=ArfGAP with RhoGAP domain%2C ankyrin repeat and PH domain 2%2C transcript variant X1;transcript_id=XM_011240712.4;extra_copy_number=0
CM058245.1	Liftoff	exon	65406762	65406882	.	-	.	ID=exon-XM_011240712.4-8;Parent=rna-XM_011240712.4;Dbxref=GeneID:212285,GenBank:XM_011240712.4,MGI:MGI:2684416;gbkey=mRNA;gene=Arap2;product=ArfGAP with RhoGAP domain%2C ankyrin repeat and PH domain 2%2C transcript variant X1;transcript_id=XM_011240712.4;extra_copy_number=0
CM058245.1	Liftoff	exon	65414887	65414956	.	-	.	ID=exon-XM_011240712.4-7;Parent=rna-XM_011240712.4;Dbxref=GeneID:212285,GenBank:XM_011240712.4,MGI:MGI:2684416;gbkey=mRNA;gene=Arap2;product=ArfGAP with RhoGAP domain%2C ankyrin repeat and PH domain 2%2C transcript variant X1;transcript_id=XM_011240712.4;extra_copy_number=0
CM058245.1	Liftoff	exon	65430675	65431028	.	-	.	ID=exon-XM_011240712.4-6;Parent=rna-XM_011240712.4;Dbxref=GeneID:212285,GenBank:XM_011240712.4,MGI:MGI:2684416;gbkey=mRNA;gene=Arap2;product=ArfGAP with RhoGAP domain%2C ankyrin repeat and PH domain 2%2C transcript variant X1;transcript_id=XM_011240712.4;extra_copy_number=0
CM058245.1	Liftoff	exon	65433126	65433217	.	-	.	ID=exon-XM_011240712.4-5;Parent=rna-XM_011240712.4;Dbxref=GeneID:212285,GenBank:XM_011240712.4,MGI:MGI:2684416;gbkey=mRNA;gene=Arap2;product=ArfGAP with RhoGAP domain%2C ankyrin repeat and PH domain 2%2C transcript variant X1;transcript_id=XM_011240712.4;extra_copy_number=0
CM058245.1	Liftoff	exon	65434056	65434132	.	-	.	ID=exon-XM_011240712.4-4;Parent=rna-XM_011240712.4;Dbxref=GeneID:212285,GenBank:XM_011240712.4,MGI:MGI:2684416;gbkey=mRNA;gene=Arap2;product=ArfGAP with RhoGAP domain%2C ankyrin repeat and PH domain 2%2C transcript variant X1;transcript_id=XM_011240712.4;extra_copy_number=0
CM058245.1	Liftoff	exon	65435144	65435202	.	-	.	ID=exon-XM_011240712.4-3;Parent=rna-XM_011240712.4;Dbxref=GeneID:212285,GenBank:XM_011240712.4,MGI:MGI:2684416;gbkey=mRNA;gene=Arap2;product=ArfGAP with RhoGAP domain%2C ankyrin repeat and PH domain 2%2C transcript variant X1;transcript_id=XM_011240712.4;extra_copy_number=0
CM058245.1	Liftoff	exon	65448938	65449978	.	-	.	ID=exon-XM_011240712.4-2;Parent=rna-XM_011240712.4;Dbxref=GeneID:212285,GenBank:XM_011240712.4,MGI:MGI:2684416;gbkey=mRNA;gene=Arap2;product=ArfGAP with RhoGAP domain%2C ankyrin repeat and PH domain 2%2C transcript variant X1;transcript_id=XM_011240712.4;extra_copy_number=0
CM058245.1	Liftoff	exon	65465678	65466020	.	-	.	ID=exon-XM_011240712.4-1;Parent=rna-XM_011240712.4;Dbxref=GeneID:212285,GenBank:XM_011240712.4,MGI:MGI:2684416;gbkey=mRNA;gene=Arap2;product=ArfGAP with RhoGAP domain%2C ankyrin repeat and PH domain 2%2C transcript variant X1;transcript_id=XM_011240712.4;extra_copy_number=0
CM058245.1	Liftoff	CDS	65304411	65304797	.	-	.	ID=cds-XP_011239014.1;Parent=rna-XM_011240712.4;Dbxref=GeneID:212285,GenBank:XP_011239014.1,MGI:MGI:2684416;Name=XP_011239014.1;gbkey=CDS;gene=Arap2;product=arf-GAP with Rho-GAP domain%2C ANK repeat and PH domain-containing protein 2 isoform X1;protein_id=XP_011239014.1;extra_copy_number=0
CM058245.1	Liftoff	CDS	65306216	65306350	.	-	.	ID=cds-XP_011239014.1;Parent=rna-XM_011240712.4;Dbxref=GeneID:212285,GenBank:XP_011239014.1,MGI:MGI:2684416;Name=XP_011239014.1;gbkey=CDS;gene=Arap2;product=arf-GAP with Rho-GAP domain%2C ANK repeat and PH domain-containing protein 2 isoform X1;protein_id=XP_011239014.1;extra_copy_number=0
CM058245.1	Liftoff	CDS	65311845	65311908	.	-	.	ID=cds-XP_011239014.1;Parent=rna-XM_011240712.4;Dbxref=GeneID:212285,GenBank:XP_011239014.1,MGI:MGI:2684416;Name=XP_011239014.1;gbkey=CDS;gene=Arap2;product=arf-GAP with Rho-GAP domain%2C ANK repeat and PH domain-containing protein 2 isoform X1;protein_id=XP_011239014.1;extra_copy_number=0
CM058245.1	Liftoff	CDS	65314135	65314170	.	-	.	ID=cds-XP_011239014.1;Parent=rna-XM_011240712.4;Dbxref=GeneID:212285,GenBank:XP_011239014.1,MGI:MGI:2684416;Name=XP_011239014.1;gbkey=CDS;gene=Arap2;product=arf-GAP with Rho-GAP domain%2C ANK repeat and PH domain-containing protein 2 isoform X1;protein_id=XP_011239014.1;extra_copy_number=0
CM058245.1	Liftoff	CDS	65315145	65315227	.	-	.	ID=cds-XP_011239014.1;Parent=rna-XM_011240712.4;Dbxref=GeneID:212285,GenBank:XP_011239014.1,MGI:MGI:2684416;Name=XP_011239014.1;gbkey=CDS;gene=Arap2;product=arf-GAP with Rho-GAP domain%2C ANK repeat and PH domain-containing protein 2 isoform X1;protein_id=XP_011239014.1;extra_copy_number=0
CM058245.1	Liftoff	CDS	65321983	65322110	.	-	.	ID=cds-XP_011239014.1;Parent=rna-XM_011240712.4;Dbxref=GeneID:212285,GenBank:XP_011239014.1,MGI:MGI:2684416;Name=XP_011239014.1;gbkey=CDS;gene=Arap2;product=arf-GAP with Rho-GAP domain%2C ANK repeat and PH domain-containing protein 2 isoform X1;protein_id=XP_011239014.1;extra_copy_number=0
CM058245.1	Liftoff	CDS	65330279	65330407	.	-	.	ID=cds-XP_011239014.1;Parent=rna-XM_011240712.4;Dbxref=GeneID:212285,GenBank:XP_011239014.1,MGI:MGI:2684416;Name=XP_011239014.1;gbkey=CDS;gene=Arap2;product=arf-GAP with Rho-GAP domain%2C ANK repeat and PH domain-containing protein 2 isoform X1;protein_id=XP_011239014.1;extra_copy_number=0
CM058245.1	Liftoff	CDS	65336098	65336215	.	-	.	ID=cds-XP_011239014.1;Parent=rna-XM_011240712.4;Dbxref=GeneID:212285,GenBank:XP_011239014.1,MGI:MGI:2684416;Name=XP_011239014.1;gbkey=CDS;gene=Arap2;product=arf-GAP with Rho-GAP domain%2C ANK repeat and PH domain-containing protein 2 isoform X1;protein_id=XP_011239014.1;extra_copy_number=0
CM058245.1	Liftoff	CDS	65339104	65339178	.	-	.	ID=cds-XP_011239014.1;Parent=rna-XM_011240712.4;Dbxref=GeneID:212285,GenBank:XP_011239014.1,MGI:MGI:2684416;Name=XP_011239014.1;gbkey=CDS;gene=Arap2;product=arf-GAP with Rho-GAP domain%2C ANK repeat and PH domain-containing protein 2 isoform X1;protein_id=XP_011239014.1;extra_copy_number=0
CM058245.1	Liftoff	CDS	65341470	65341538	.	-	.	ID=cds-XP_011239014.1;Parent=rna-XM_011240712.4;Dbxref=GeneID:212285,GenBank:XP_011239014.1,MGI:MGI:2684416;Name=XP_011239014.1;gbkey=CDS;gene=Arap2;product=arf-GAP with Rho-GAP domain%2C ANK repeat and PH domain-containing protein 2 isoform X1;protein_id=XP_011239014.1;extra_copy_number=0
CM058245.1	Liftoff	CDS	65342937	65343084	.	-	.	ID=cds-XP_011239014.1;Parent=rna-XM_011240712.4;Dbxref=GeneID:212285,GenBank:XP_011239014.1,MGI:MGI:2684416;Name=XP_011239014.1;gbkey=CDS;gene=Arap2;product=arf-GAP with Rho-GAP domain%2C ANK repeat and PH domain-containing protein 2 isoform X1;protein_id=XP_011239014.1;extra_copy_number=0
CM058245.1	Liftoff	CDS	65346325	65346430	.	-	.	ID=cds-XP_011239014.1;Parent=rna-XM_011240712.4;Dbxref=GeneID:212285,GenBank:XP_011239014.1,MGI:MGI:2684416;Name=XP_011239014.1;gbkey=CDS;gene=Arap2;product=arf-GAP with Rho-GAP domain%2C ANK repeat and PH domain-containing protein 2 isoform X1;protein_id=XP_011239014.1;extra_copy_number=0
CM058245.1	Liftoff	CDS	65349831	65350043	.	-	.	ID=cds-XP_011239014.1;Parent=rna-XM_011240712.4;Dbxref=GeneID:212285,GenBank:XP_011239014.1,MGI:MGI:2684416;Name=XP_011239014.1;gbkey=CDS;gene=Arap2;product=arf-GAP with Rho-GAP domain%2C ANK repeat and PH domain-containing protein 2 isoform X1;protein_id=XP_011239014.1;extra_copy_number=0
CM058245.1	Liftoff	CDS	65354188	65354351	.	-	.	ID=cds-XP_011239014.1;Parent=rna-XM_011240712.4;Dbxref=GeneID:212285,GenBank:XP_011239014.1,MGI:MGI:2684416;Name=XP_011239014.1;gbkey=CDS;gene=Arap2;product=arf-GAP with Rho-GAP domain%2C ANK repeat and PH domain-containing protein 2 isoform X1;protein_id=XP_011239014.1;extra_copy_number=0
CM058245.1	Liftoff	CDS	65368932	65368995	.	-	.	ID=cds-XP_011239014.1;Parent=rna-XM_011240712.4;Dbxref=GeneID:212285,GenBank:XP_011239014.1,MGI:MGI:2684416;Name=XP_011239014.1;gbkey=CDS;gene=Arap2;product=arf-GAP with Rho-GAP domain%2C ANK repeat and PH domain-containing protein 2 isoform X1;protein_id=XP_011239014.1;extra_copy_number=0
CM058245.1	Liftoff	CDS	65369170	65369368	.	-	.	ID=cds-XP_011239014.1;Parent=rna-XM_011240712.4;Dbxref=GeneID:212285,GenBank:XP_011239014.1,MGI:MGI:2684416;Name=XP_011239014.1;gbkey=CDS;gene=Arap2;product=arf-GAP with Rho-GAP domain%2C ANK repeat and PH domain-containing protein 2 isoform X1;protein_id=XP_011239014.1;extra_copy_number=0
CM058245.1	Liftoff	CDS	65370023	65370125	.	-	.	ID=cds-XP_011239014.1;Parent=rna-XM_011240712.4;Dbxref=GeneID:212285,GenBank:XP_011239014.1,MGI:MGI:2684416;Name=XP_011239014.1;gbkey=CDS;gene=Arap2;product=arf-GAP with Rho-GAP domain%2C ANK repeat and PH domain-containing protein 2 isoform X1;protein_id=XP_011239014.1;extra_copy_number=0
CM058245.1	Liftoff	CDS	65371079	65371223	.	-	.	ID=cds-XP_011239014.1;Parent=rna-XM_011240712.4;Dbxref=GeneID:212285,GenBank:XP_011239014.1,MGI:MGI:2684416;Name=XP_011239014.1;gbkey=CDS;gene=Arap2;product=arf-GAP with Rho-GAP domain%2C ANK repeat and PH domain-containing protein 2 isoform X1;protein_id=XP_011239014.1;extra_copy_number=0
CM058245.1	Liftoff	CDS	65376095	65376229	.	-	.	ID=cds-XP_011239014.1;Parent=rna-XM_011240712.4;Dbxref=GeneID:212285,GenBank:XP_011239014.1,MGI:MGI:2684416;Name=XP_011239014.1;gbkey=CDS;gene=Arap2;product=arf-GAP with Rho-GAP domain%2C ANK repeat and PH domain-containing protein 2 isoform X1;protein_id=XP_011239014.1;extra_copy_number=0
CM058245.1	Liftoff	CDS	65376655	65376829	.	-	.	ID=cds-XP_011239014.1;Parent=rna-XM_011240712.4;Dbxref=GeneID:212285,GenBank:XP_011239014.1,MGI:MGI:2684416;Name=XP_011239014.1;gbkey=CDS;gene=Arap2;product=arf-GAP with Rho-GAP domain%2C ANK repeat and PH domain-containing protein 2 isoform X1;protein_id=XP_011239014.1;extra_copy_number=0
CM058245.1	Liftoff	CDS	65377245	65377427	.	-	.	ID=cds-XP_011239014.1;Parent=rna-XM_011240712.4;Dbxref=GeneID:212285,GenBank:XP_011239014.1,MGI:MGI:2684416;Name=XP_011239014.1;gbkey=CDS;gene=Arap2;product=arf-GAP with Rho-GAP domain%2C ANK repeat and PH domain-containing protein 2 isoform X1;protein_id=XP_011239014.1;extra_copy_number=0
CM058245.1	Liftoff	CDS	65378088	65378173	.	-	.	ID=cds-XP_011239014.1;Parent=rna-XM_011240712.4;Dbxref=GeneID:212285,GenBank:XP_011239014.1,MGI:MGI:2684416;Name=XP_011239014.1;gbkey=CDS;gene=Arap2;product=arf-GAP with Rho-GAP domain%2C ANK repeat and PH domain-containing protein 2 isoform X1;protein_id=XP_011239014.1;extra_copy_number=0
CM058245.1	Liftoff	CDS	65383499	65383698	.	-	.	ID=cds-XP_011239014.1;Parent=rna-XM_011240712.4;Dbxref=GeneID:212285,GenBank:XP_011239014.1,MGI:MGI:2684416;Name=XP_011239014.1;gbkey=CDS;gene=Arap2;product=arf-GAP with Rho-GAP domain%2C ANK repeat and PH domain-containing protein 2 isoform X1;protein_id=XP_011239014.1;extra_copy_number=0
CM058245.1	Liftoff	CDS	65385709	65385824	.	-	.	ID=cds-XP_011239014.1;Parent=rna-XM_011240712.4;Dbxref=GeneID:212285,GenBank:XP_011239014.1,MGI:MGI:2684416;Name=XP_011239014.1;gbkey=CDS;gene=Arap2;product=arf-GAP with Rho-GAP domain%2C ANK repeat and PH domain-containing protein 2 isoform X1;protein_id=XP_011239014.1;extra_copy_number=0
CM058245.1	Liftoff	CDS	65398391	65398569	.	-	.	ID=cds-XP_011239014.1;Parent=rna-XM_011240712.4;Dbxref=GeneID:212285,GenBank:XP_011239014.1,MGI:MGI:2684416;Name=XP_011239014.1;gbkey=CDS;gene=Arap2;product=arf-GAP with Rho-GAP domain%2C ANK repeat and PH domain-containing protein 2 isoform X1;protein_id=XP_011239014.1;extra_copy_number=0
CM058245.1	Liftoff	CDS	65406762	65406882	.	-	.	ID=cds-XP_011239014.1;Parent=rna-XM_011240712.4;Dbxref=GeneID:212285,GenBank:XP_011239014.1,MGI:MGI:2684416;Name=XP_011239014.1;gbkey=CDS;gene=Arap2;product=arf-GAP with Rho-GAP domain%2C ANK repeat and PH domain-containing protein 2 isoform X1;protein_id=XP_011239014.1;extra_copy_number=0
CM058245.1	Liftoff	CDS	65414887	65414956	.	-	.	ID=cds-XP_011239014.1;Parent=rna-XM_011240712.4;Dbxref=GeneID:212285,GenBank:XP_011239014.1,MGI:MGI:2684416;Name=XP_011239014.1;gbkey=CDS;gene=Arap2;product=arf-GAP with Rho-GAP domain%2C ANK repeat and PH domain-containing protein 2 isoform X1;protein_id=XP_011239014.1;extra_copy_number=0
CM058245.1	Liftoff	CDS	65430675	65431028	.	-	.	ID=cds-XP_011239014.1;Parent=rna-XM_011240712.4;Dbxref=GeneID:212285,GenBank:XP_011239014.1,MGI:MGI:2684416;Name=XP_011239014.1;gbkey=CDS;gene=Arap2;product=arf-GAP with Rho-GAP domain%2C ANK repeat and PH domain-containing protein 2 isoform X1;protein_id=XP_011239014.1;extra_copy_number=0
CM058245.1	Liftoff	CDS	65433126	65433217	.	-	.	ID=cds-XP_011239014.1;Parent=rna-XM_011240712.4;Dbxref=GeneID:212285,GenBank:XP_011239014.1,MGI:MGI:2684416;Name=XP_011239014.1;gbkey=CDS;gene=Arap2;product=arf-GAP with Rho-GAP domain%2C ANK repeat and PH domain-containing protein 2 isoform X1;protein_id=XP_011239014.1;extra_copy_number=0
CM058245.1	Liftoff	CDS	65434056	65434132	.	-	.	ID=cds-XP_011239014.1;Parent=rna-XM_011240712.4;Dbxref=GeneID:212285,GenBank:XP_011239014.1,MGI:MGI:2684416;Name=XP_011239014.1;gbkey=CDS;gene=Arap2;product=arf-GAP with Rho-GAP domain%2C ANK repeat and PH domain-containing protein 2 isoform X1;protein_id=XP_011239014.1;extra_copy_number=0
CM058245.1	Liftoff	CDS	65435144	65435202	.	-	.	ID=cds-XP_011239014.1;Parent=rna-XM_011240712.4;Dbxref=GeneID:212285,GenBank:XP_011239014.1,MGI:MGI:2684416;Name=XP_011239014.1;gbkey=CDS;gene=Arap2;product=arf-GAP with Rho-GAP domain%2C ANK repeat and PH domain-containing protein 2 isoform X1;protein_id=XP_011239014.1;extra_copy_number=0
CM058245.1	Liftoff	CDS	65448938	65449836	.	-	.	ID=cds-XP_011239014.1;Parent=rna-XM_011240712.4;Dbxref=GeneID:212285,GenBank:XP_011239014.1,MGI:MGI:2684416;Name=XP_011239014.1;gbkey=CDS;gene=Arap2;product=arf-GAP with Rho-GAP domain%2C ANK repeat and PH domain-containing protein 2 isoform X1;protein_id=XP_011239014.1;extra_copy_number=0
CM058245.1	Liftoff	mRNA	65302592	65466689	.	-	.	ID=rna-XM_030254348.2;Parent=gene-Arap2;Dbxref=GeneID:212285,GenBank:XM_030254348.2,MGI:MGI:2684416;Name=XM_030254348.2;gbkey=mRNA;gene=Arap2;model_evidence=Supporting evidence includes similarity to: 6 mRNAs%2C 15 ESTs%2C 528 long SRA reads%2C and 100%25 coverage of the annotated genomic feature by RNAseq alignments%2C including 19 samples with support for all annotated introns;product=ArfGAP with RhoGAP domain%2C ankyrin repeat and PH domain 2%2C transcript variant X5;transcript_id=XM_030254348.2;matches_ref_protein=True;valid_ORF=True;extra_copy_number=0
CM058245.1	Liftoff	exon	65302592	65304797	.	-	.	ID=exon-XM_030254348.2-31;Parent=rna-XM_030254348.2;Dbxref=GeneID:212285,GenBank:XM_030254348.2,MGI:MGI:2684416;gbkey=mRNA;gene=Arap2;product=ArfGAP with RhoGAP domain%2C ankyrin repeat and PH domain 2%2C transcript variant X5;transcript_id=XM_030254348.2;extra_copy_number=0
CM058245.1	Liftoff	exon	65311845	65311908	.	-	.	ID=exon-XM_030254348.2-30;Parent=rna-XM_030254348.2;Dbxref=GeneID:212285,GenBank:XM_030254348.2,MGI:MGI:2684416;gbkey=mRNA;gene=Arap2;product=ArfGAP with RhoGAP domain%2C ankyrin repeat and PH domain 2%2C transcript variant X5;transcript_id=XM_030254348.2;extra_copy_number=0
CM058245.1	Liftoff	exon	65314135	65314170	.	-	.	ID=exon-XM_030254348.2-29;Parent=rna-XM_030254348.2;Dbxref=GeneID:212285,GenBank:XM_030254348.2,MGI:MGI:2684416;gbkey=mRNA;gene=Arap2;product=ArfGAP with RhoGAP domain%2C ankyrin repeat and PH domain 2%2C transcript variant X5;transcript_id=XM_030254348.2;extra_copy_number=0
CM058245.1	Liftoff	exon	65315145	65315227	.	-	.	ID=exon-XM_030254348.2-28;Parent=rna-XM_030254348.2;Dbxref=GeneID:212285,GenBank:XM_030254348.2,MGI:MGI:2684416;gbkey=mRNA;gene=Arap2;product=ArfGAP with RhoGAP domain%2C ankyrin repeat and PH domain 2%2C transcript variant X5;transcript_id=XM_030254348.2;extra_copy_number=0
CM058245.1	Liftoff	exon	65321983	65322110	.	-	.	ID=exon-XM_030254348.2-27;Parent=rna-XM_030254348.2;Dbxref=GeneID:212285,GenBank:XM_030254348.2,MGI:MGI:2684416;gbkey=mRNA;gene=Arap2;product=ArfGAP with RhoGAP domain%2C ankyrin repeat and PH domain 2%2C transcript variant X5;transcript_id=XM_030254348.2;extra_copy_number=0
CM058245.1	Liftoff	exon	65330279	65330407	.	-	.	ID=exon-XM_030254348.2-26;Parent=rna-XM_030254348.2;Dbxref=GeneID:212285,GenBank:XM_030254348.2,MGI:MGI:2684416;gbkey=mRNA;gene=Arap2;product=ArfGAP with RhoGAP domain%2C ankyrin repeat and PH domain 2%2C transcript variant X5;transcript_id=XM_030254348.2;extra_copy_number=0
CM058245.1	Liftoff	exon	65336098	65336215	.	-	.	ID=exon-XM_030254348.2-25;Parent=rna-XM_030254348.2;Dbxref=GeneID:212285,GenBank:XM_030254348.2,MGI:MGI:2684416;gbkey=mRNA;gene=Arap2;product=ArfGAP with RhoGAP domain%2C ankyrin repeat and PH domain 2%2C transcript variant X5;transcript_id=XM_030254348.2;extra_copy_number=0
CM058245.1	Liftoff	exon	65339104	65339178	.	-	.	ID=exon-XM_030254348.2-24;Parent=rna-XM_030254348.2;Dbxref=GeneID:212285,GenBank:XM_030254348.2,MGI:MGI:2684416;gbkey=mRNA;gene=Arap2;product=ArfGAP with RhoGAP domain%2C ankyrin repeat and PH domain 2%2C transcript variant X5;transcript_id=XM_030254348.2;extra_copy_number=0
CM058245.1	Liftoff	exon	65342937	65343084	.	-	.	ID=exon-XM_030254348.2-23;Parent=rna-XM_030254348.2;Dbxref=GeneID:212285,GenBank:XM_030254348.2,MGI:MGI:2684416;gbkey=mRNA;gene=Arap2;product=ArfGAP with RhoGAP domain%2C ankyrin repeat and PH domain 2%2C transcript variant X5;transcript_id=XM_030254348.2;extra_copy_number=0
CM058245.1	Liftoff	exon	65346325	65346430	.	-	.	ID=exon-XM_030254348.2-22;Parent=rna-XM_030254348.2;Dbxref=GeneID:212285,GenBank:XM_030254348.2,MGI:MGI:2684416;gbkey=mRNA;gene=Arap2;product=ArfGAP with RhoGAP domain%2C ankyrin repeat and PH domain 2%2C transcript variant X5;transcript_id=XM_030254348.2;extra_copy_number=0
CM058245.1	Liftoff	exon	65349831	65350043	.	-	.	ID=exon-XM_030254348.2-21;Parent=rna-XM_030254348.2;Dbxref=GeneID:212285,GenBank:XM_030254348.2,MGI:MGI:2684416;gbkey=mRNA;gene=Arap2;product=ArfGAP with RhoGAP domain%2C ankyrin repeat and PH domain 2%2C transcript variant X5;transcript_id=XM_030254348.2;extra_copy_number=0
CM058245.1	Liftoff	exon	65354188	65354351	.	-	.	ID=exon-XM_030254348.2-20;Parent=rna-XM_030254348.2;Dbxref=GeneID:212285,GenBank:XM_030254348.2,MGI:MGI:2684416;gbkey=mRNA;gene=Arap2;product=ArfGAP with RhoGAP domain%2C ankyrin repeat and PH domain 2%2C transcript variant X5;transcript_id=XM_030254348.2;extra_copy_number=0
CM058245.1	Liftoff	exon	65368932	65368995	.	-	.	ID=exon-XM_030254348.2-19;Parent=rna-XM_030254348.2;Dbxref=GeneID:212285,GenBank:XM_030254348.2,MGI:MGI:2684416;gbkey=mRNA;gene=Arap2;product=ArfGAP with RhoGAP domain%2C ankyrin repeat and PH domain 2%2C transcript variant X5;transcript_id=XM_030254348.2;extra_copy_number=0
CM058245.1	Liftoff	exon	65369170	65369368	.	-	.	ID=exon-XM_030254348.2-18;Parent=rna-XM_030254348.2;Dbxref=GeneID:212285,GenBank:XM_030254348.2,MGI:MGI:2684416;gbkey=mRNA;gene=Arap2;product=ArfGAP with RhoGAP domain%2C ankyrin repeat and PH domain 2%2C transcript variant X5;transcript_id=XM_030254348.2;extra_copy_number=0
CM058245.1	Liftoff	exon	65370023	65370125	.	-	.	ID=exon-XM_030254348.2-17;Parent=rna-XM_030254348.2;Dbxref=GeneID:212285,GenBank:XM_030254348.2,MGI:MGI:2684416;gbkey=mRNA;gene=Arap2;product=ArfGAP with RhoGAP domain%2C ankyrin repeat and PH domain 2%2C transcript variant X5;transcript_id=XM_030254348.2;extra_copy_number=0
CM058245.1	Liftoff	exon	65371079	65371223	.	-	.	ID=exon-XM_030254348.2-16;Parent=rna-XM_030254348.2;Dbxref=GeneID:212285,GenBank:XM_030254348.2,MGI:MGI:2684416;gbkey=mRNA;gene=Arap2;product=ArfGAP with RhoGAP domain%2C ankyrin repeat and PH domain 2%2C transcript variant X5;transcript_id=XM_030254348.2;extra_copy_number=0
CM058245.1	Liftoff	exon	65376095	65376229	.	-	.	ID=exon-XM_030254348.2-15;Parent=rna-XM_030254348.2;Dbxref=GeneID:212285,GenBank:XM_030254348.2,MGI:MGI:2684416;gbkey=mRNA;gene=Arap2;product=ArfGAP with RhoGAP domain%2C ankyrin repeat and PH domain 2%2C transcript variant X5;transcript_id=XM_030254348.2;extra_copy_number=0
CM058245.1	Liftoff	exon	65376655	65376829	.	-	.	ID=exon-XM_030254348.2-14;Parent=rna-XM_030254348.2;Dbxref=GeneID:212285,GenBank:XM_030254348.2,MGI:MGI:2684416;gbkey=mRNA;gene=Arap2;product=ArfGAP with RhoGAP domain%2C ankyrin repeat and PH domain 2%2C transcript variant X5;transcript_id=XM_030254348.2;extra_copy_number=0
CM058245.1	Liftoff	exon	65377245	65377427	.	-	.	ID=exon-XM_030254348.2-13;Parent=rna-XM_030254348.2;Dbxref=GeneID:212285,GenBank:XM_030254348.2,MGI:MGI:2684416;gbkey=mRNA;gene=Arap2;product=ArfGAP with RhoGAP domain%2C ankyrin repeat and PH domain 2%2C transcript variant X5;transcript_id=XM_030254348.2;extra_copy_number=0
CM058245.1	Liftoff	exon	65378088	65378173	.	-	.	ID=exon-XM_030254348.2-12;Parent=rna-XM_030254348.2;Dbxref=GeneID:212285,GenBank:XM_030254348.2,MGI:MGI:2684416;gbkey=mRNA;gene=Arap2;product=ArfGAP with RhoGAP domain%2C ankyrin repeat and PH domain 2%2C transcript variant X5;transcript_id=XM_030254348.2;extra_copy_number=0
CM058245.1	Liftoff	exon	65383499	65383698	.	-	.	ID=exon-XM_030254348.2-11;Parent=rna-XM_030254348.2;Dbxref=GeneID:212285,GenBank:XM_030254348.2,MGI:MGI:2684416;gbkey=mRNA;gene=Arap2;product=ArfGAP with RhoGAP domain%2C ankyrin repeat and PH domain 2%2C transcript variant X5;transcript_id=XM_030254348.2;extra_copy_number=0
CM058245.1	Liftoff	exon	65385709	65385824	.	-	.	ID=exon-XM_030254348.2-10;Parent=rna-XM_030254348.2;Dbxref=GeneID:212285,GenBank:XM_030254348.2,MGI:MGI:2684416;gbkey=mRNA;gene=Arap2;product=ArfGAP with RhoGAP domain%2C ankyrin repeat and PH domain 2%2C transcript variant X5;transcript_id=XM_030254348.2;extra_copy_number=0
CM058245.1	Liftoff	exon	65398391	65398569	.	-	.	ID=exon-XM_030254348.2-9;Parent=rna-XM_030254348.2;Dbxref=GeneID:212285,GenBank:XM_030254348.2,MGI:MGI:2684416;gbkey=mRNA;gene=Arap2;product=ArfGAP with RhoGAP domain%2C ankyrin repeat and PH domain 2%2C transcript variant X5;transcript_id=XM_030254348.2;extra_copy_number=0
CM058245.1	Liftoff	exon	65406762	65406882	.	-	.	ID=exon-XM_030254348.2-8;Parent=rna-XM_030254348.2;Dbxref=GeneID:212285,GenBank:XM_030254348.2,MGI:MGI:2684416;gbkey=mRNA;gene=Arap2;product=ArfGAP with RhoGAP domain%2C ankyrin repeat and PH domain 2%2C transcript variant X5;transcript_id=XM_030254348.2;extra_copy_number=0
CM058245.1	Liftoff	exon	65414887	65414956	.	-	.	ID=exon-XM_030254348.2-7;Parent=rna-XM_030254348.2;Dbxref=GeneID:212285,GenBank:XM_030254348.2,MGI:MGI:2684416;gbkey=mRNA;gene=Arap2;product=ArfGAP with RhoGAP domain%2C ankyrin repeat and PH domain 2%2C transcript variant X5;transcript_id=XM_030254348.2;extra_copy_number=0
CM058245.1	Liftoff	exon	65430675	65431028	.	-	.	ID=exon-XM_030254348.2-6;Parent=rna-XM_030254348.2;Dbxref=GeneID:212285,GenBank:XM_030254348.2,MGI:MGI:2684416;gbkey=mRNA;gene=Arap2;product=ArfGAP with RhoGAP domain%2C ankyrin repeat and PH domain 2%2C transcript variant X5;transcript_id=XM_030254348.2;extra_copy_number=0
CM058245.1	Liftoff	exon	65433126	65433217	.	-	.	ID=exon-XM_030254348.2-5;Parent=rna-XM_030254348.2;Dbxref=GeneID:212285,GenBank:XM_030254348.2,MGI:MGI:2684416;gbkey=mRNA;gene=Arap2;product=ArfGAP with RhoGAP domain%2C ankyrin repeat and PH domain 2%2C transcript variant X5;transcript_id=XM_030254348.2;extra_copy_number=0
CM058245.1	Liftoff	exon	65434056	65434132	.	-	.	ID=exon-XM_030254348.2-4;Parent=rna-XM_030254348.2;Dbxref=GeneID:212285,GenBank:XM_030254348.2,MGI:MGI:2684416;gbkey=mRNA;gene=Arap2;product=ArfGAP with RhoGAP domain%2C ankyrin repeat and PH domain 2%2C transcript variant X5;transcript_id=XM_030254348.2;extra_copy_number=0
CM058245.1	Liftoff	exon	65435144	65435202	.	-	.	ID=exon-XM_030254348.2-3;Parent=rna-XM_030254348.2;Dbxref=GeneID:212285,GenBank:XM_030254348.2,MGI:MGI:2684416;gbkey=mRNA;gene=Arap2;product=ArfGAP with RhoGAP domain%2C ankyrin repeat and PH domain 2%2C transcript variant X5;transcript_id=XM_030254348.2;extra_copy_number=0
CM058245.1	Liftoff	exon	65448938	65449978	.	-	.	ID=exon-XM_030254348.2-2;Parent=rna-XM_030254348.2;Dbxref=GeneID:212285,GenBank:XM_030254348.2,MGI:MGI:2684416;gbkey=mRNA;gene=Arap2;product=ArfGAP with RhoGAP domain%2C ankyrin repeat and PH domain 2%2C transcript variant X5;transcript_id=XM_030254348.2;extra_copy_number=0
CM058245.1	Liftoff	exon	65466052	65466689	.	-	.	ID=exon-XM_030254348.2-1;Parent=rna-XM_030254348.2;Dbxref=GeneID:212285,GenBank:XM_030254348.2,MGI:MGI:2684416;gbkey=mRNA;gene=Arap2;product=ArfGAP with RhoGAP domain%2C ankyrin repeat and PH domain 2%2C transcript variant X5;transcript_id=XM_030254348.2;extra_copy_number=0
CM058245.1	Liftoff	CDS	65304411	65304797	.	-	.	ID=cds-XP_030110208.1;Parent=rna-XM_030254348.2;Dbxref=GeneID:212285,GenBank:XP_030110208.1,MGI:MGI:2684416;Name=XP_030110208.1;gbkey=CDS;gene=Arap2;product=arf-GAP with Rho-GAP domain%2C ANK repeat and PH domain-containing protein 2 isoform X5;protein_id=XP_030110208.1;extra_copy_number=0
CM058245.1	Liftoff	CDS	65311845	65311908	.	-	.	ID=cds-XP_030110208.1;Parent=rna-XM_030254348.2;Dbxref=GeneID:212285,GenBank:XP_030110208.1,MGI:MGI:2684416;Name=XP_030110208.1;gbkey=CDS;gene=Arap2;product=arf-GAP with Rho-GAP domain%2C ANK repeat and PH domain-containing protein 2 isoform X5;protein_id=XP_030110208.1;extra_copy_number=0
CM058245.1	Liftoff	CDS	65314135	65314170	.	-	.	ID=cds-XP_030110208.1;Parent=rna-XM_030254348.2;Dbxref=GeneID:212285,GenBank:XP_030110208.1,MGI:MGI:2684416;Name=XP_030110208.1;gbkey=CDS;gene=Arap2;product=arf-GAP with Rho-GAP domain%2C ANK repeat and PH domain-containing protein 2 isoform X5;protein_id=XP_030110208.1;extra_copy_number=0
CM058245.1	Liftoff	CDS	65315145	65315227	.	-	.	ID=cds-XP_030110208.1;Parent=rna-XM_030254348.2;Dbxref=GeneID:212285,GenBank:XP_030110208.1,MGI:MGI:2684416;Name=XP_030110208.1;gbkey=CDS;gene=Arap2;product=arf-GAP with Rho-GAP domain%2C ANK repeat and PH domain-containing protein 2 isoform X5;protein_id=XP_030110208.1;extra_copy_number=0
CM058245.1	Liftoff	CDS	65321983	65322110	.	-	.	ID=cds-XP_030110208.1;Parent=rna-XM_030254348.2;Dbxref=GeneID:212285,GenBank:XP_030110208.1,MGI:MGI:2684416;Name=XP_030110208.1;gbkey=CDS;gene=Arap2;product=arf-GAP with Rho-GAP domain%2C ANK repeat and PH domain-containing protein 2 isoform X5;protein_id=XP_030110208.1;extra_copy_number=0
CM058245.1	Liftoff	CDS	65330279	65330407	.	-	.	ID=cds-XP_030110208.1;Parent=rna-XM_030254348.2;Dbxref=GeneID:212285,GenBank:XP_030110208.1,MGI:MGI:2684416;Name=XP_030110208.1;gbkey=CDS;gene=Arap2;product=arf-GAP with Rho-GAP domain%2C ANK repeat and PH domain-containing protein 2 isoform X5;protein_id=XP_030110208.1;extra_copy_number=0
CM058245.1	Liftoff	CDS	65336098	65336215	.	-	.	ID=cds-XP_030110208.1;Parent=rna-XM_030254348.2;Dbxref=GeneID:212285,GenBank:XP_030110208.1,MGI:MGI:2684416;Name=XP_030110208.1;gbkey=CDS;gene=Arap2;product=arf-GAP with Rho-GAP domain%2C ANK repeat and PH domain-containing protein 2 isoform X5;protein_id=XP_030110208.1;extra_copy_number=0
CM058245.1	Liftoff	CDS	65339104	65339178	.	-	.	ID=cds-XP_030110208.1;Parent=rna-XM_030254348.2;Dbxref=GeneID:212285,GenBank:XP_030110208.1,MGI:MGI:2684416;Name=XP_030110208.1;gbkey=CDS;gene=Arap2;product=arf-GAP with Rho-GAP domain%2C ANK repeat and PH domain-containing protein 2 isoform X5;protein_id=XP_030110208.1;extra_copy_number=0
CM058245.1	Liftoff	CDS	65342937	65343084	.	-	.	ID=cds-XP_030110208.1;Parent=rna-XM_030254348.2;Dbxref=GeneID:212285,GenBank:XP_030110208.1,MGI:MGI:2684416;Name=XP_030110208.1;gbkey=CDS;gene=Arap2;product=arf-GAP with Rho-GAP domain%2C ANK repeat and PH domain-containing protein 2 isoform X5;protein_id=XP_030110208.1;extra_copy_number=0
CM058245.1	Liftoff	CDS	65346325	65346430	.	-	.	ID=cds-XP_030110208.1;Parent=rna-XM_030254348.2;Dbxref=GeneID:212285,GenBank:XP_030110208.1,MGI:MGI:2684416;Name=XP_030110208.1;gbkey=CDS;gene=Arap2;product=arf-GAP with Rho-GAP domain%2C ANK repeat and PH domain-containing protein 2 isoform X5;protein_id=XP_030110208.1;extra_copy_number=0
CM058245.1	Liftoff	CDS	65349831	65350043	.	-	.	ID=cds-XP_030110208.1;Parent=rna-XM_030254348.2;Dbxref=GeneID:212285,GenBank:XP_030110208.1,MGI:MGI:2684416;Name=XP_030110208.1;gbkey=CDS;gene=Arap2;product=arf-GAP with Rho-GAP domain%2C ANK repeat and PH domain-containing protein 2 isoform X5;protein_id=XP_030110208.1;extra_copy_number=0
CM058245.1	Liftoff	CDS	65354188	65354351	.	-	.	ID=cds-XP_030110208.1;Parent=rna-XM_030254348.2;Dbxref=GeneID:212285,GenBank:XP_030110208.1,MGI:MGI:2684416;Name=XP_030110208.1;gbkey=CDS;gene=Arap2;product=arf-GAP with Rho-GAP domain%2C ANK repeat and PH domain-containing protein 2 isoform X5;protein_id=XP_030110208.1;extra_copy_number=0
CM058245.1	Liftoff	CDS	65368932	65368995	.	-	.	ID=cds-XP_030110208.1;Parent=rna-XM_030254348.2;Dbxref=GeneID:212285,GenBank:XP_030110208.1,MGI:MGI:2684416;Name=XP_030110208.1;gbkey=CDS;gene=Arap2;product=arf-GAP with Rho-GAP domain%2C ANK repeat and PH domain-containing protein 2 isoform X5;protein_id=XP_030110208.1;extra_copy_number=0
CM058245.1	Liftoff	CDS	65369170	65369368	.	-	.	ID=cds-XP_030110208.1;Parent=rna-XM_030254348.2;Dbxref=GeneID:212285,GenBank:XP_030110208.1,MGI:MGI:2684416;Name=XP_030110208.1;gbkey=CDS;gene=Arap2;product=arf-GAP with Rho-GAP domain%2C ANK repeat and PH domain-containing protein 2 isoform X5;protein_id=XP_030110208.1;extra_copy_number=0
CM058245.1	Liftoff	CDS	65370023	65370125	.	-	.	ID=cds-XP_030110208.1;Parent=rna-XM_030254348.2;Dbxref=GeneID:212285,GenBank:XP_030110208.1,MGI:MGI:2684416;Name=XP_030110208.1;gbkey=CDS;gene=Arap2;product=arf-GAP with Rho-GAP domain%2C ANK repeat and PH domain-containing protein 2 isoform X5;protein_id=XP_030110208.1;extra_copy_number=0
CM058245.1	Liftoff	CDS	65371079	65371223	.	-	.	ID=cds-XP_030110208.1;Parent=rna-XM_030254348.2;Dbxref=GeneID:212285,GenBank:XP_030110208.1,MGI:MGI:2684416;Name=XP_030110208.1;gbkey=CDS;gene=Arap2;product=arf-GAP with Rho-GAP domain%2C ANK repeat and PH domain-containing protein 2 isoform X5;protein_id=XP_030110208.1;extra_copy_number=0
CM058245.1	Liftoff	CDS	65376095	65376229	.	-	.	ID=cds-XP_030110208.1;Parent=rna-XM_030254348.2;Dbxref=GeneID:212285,GenBank:XP_030110208.1,MGI:MGI:2684416;Name=XP_030110208.1;gbkey=CDS;gene=Arap2;product=arf-GAP with Rho-GAP domain%2C ANK repeat and PH domain-containing protein 2 isoform X5;protein_id=XP_030110208.1;extra_copy_number=0
CM058245.1	Liftoff	CDS	65376655	65376829	.	-	.	ID=cds-XP_030110208.1;Parent=rna-XM_030254348.2;Dbxref=GeneID:212285,GenBank:XP_030110208.1,MGI:MGI:2684416;Name=XP_030110208.1;gbkey=CDS;gene=Arap2;product=arf-GAP with Rho-GAP domain%2C ANK repeat and PH domain-containing protein 2 isoform X5;protein_id=XP_030110208.1;extra_copy_number=0
CM058245.1	Liftoff	CDS	65377245	65377427	.	-	.	ID=cds-XP_030110208.1;Parent=rna-XM_030254348.2;Dbxref=GeneID:212285,GenBank:XP_030110208.1,MGI:MGI:2684416;Name=XP_030110208.1;gbkey=CDS;gene=Arap2;product=arf-GAP with Rho-GAP domain%2C ANK repeat and PH domain-containing protein 2 isoform X5;protein_id=XP_030110208.1;extra_copy_number=0
CM058245.1	Liftoff	CDS	65378088	65378173	.	-	.	ID=cds-XP_030110208.1;Parent=rna-XM_030254348.2;Dbxref=GeneID:212285,GenBank:XP_030110208.1,MGI:MGI:2684416;Name=XP_030110208.1;gbkey=CDS;gene=Arap2;product=arf-GAP with Rho-GAP domain%2C ANK repeat and PH domain-containing protein 2 isoform X5;protein_id=XP_030110208.1;extra_copy_number=0
CM058245.1	Liftoff	CDS	65383499	65383698	.	-	.	ID=cds-XP_030110208.1;Parent=rna-XM_030254348.2;Dbxref=GeneID:212285,GenBank:XP_030110208.1,MGI:MGI:2684416;Name=XP_030110208.1;gbkey=CDS;gene=Arap2;product=arf-GAP with Rho-GAP domain%2C ANK repeat and PH domain-containing protein 2 isoform X5;protein_id=XP_030110208.1;extra_copy_number=0
```
