## Supplementary material for "Chromosome-scale genome assembly of B10.RIII, an autoimmune susceptible mouse strain": b10_swarm.gff3 (part 269 of 931)

```
CM058245.1	Liftoff	CDS	65385709	65385824	.	-	.	ID=cds-XP_030110208.1;Parent=rna-XM_030254348.2;Dbxref=GeneID:212285,GenBank:XP_030110208.1,MGI:MGI:2684416;Name=XP_030110208.1;gbkey=CDS;gene=Arap2;product=arf-GAP with Rho-GAP domain%2C ANK repeat and PH domain-containing protein 2 isoform X5;protein_id=XP_030110208.1;extra_copy_number=0
CM058245.1	Liftoff	CDS	65398391	65398569	.	-	.	ID=cds-XP_030110208.1;Parent=rna-XM_030254348.2;Dbxref=GeneID:212285,GenBank:XP_030110208.1,MGI:MGI:2684416;Name=XP_030110208.1;gbkey=CDS;gene=Arap2;product=arf-GAP with Rho-GAP domain%2C ANK repeat and PH domain-containing protein 2 isoform X5;protein_id=XP_030110208.1;extra_copy_number=0
CM058245.1	Liftoff	CDS	65406762	65406882	.	-	.	ID=cds-XP_030110208.1;Parent=rna-XM_030254348.2;Dbxref=GeneID:212285,GenBank:XP_030110208.1,MGI:MGI:2684416;Name=XP_030110208.1;gbkey=CDS;gene=Arap2;product=arf-GAP with Rho-GAP domain%2C ANK repeat and PH domain-containing protein 2 isoform X5;protein_id=XP_030110208.1;extra_copy_number=0
CM058245.1	Liftoff	CDS	65414887	65414956	.	-	.	ID=cds-XP_030110208.1;Parent=rna-XM_030254348.2;Dbxref=GeneID:212285,GenBank:XP_030110208.1,MGI:MGI:2684416;Name=XP_030110208.1;gbkey=CDS;gene=Arap2;product=arf-GAP with Rho-GAP domain%2C ANK repeat and PH domain-containing protein 2 isoform X5;protein_id=XP_030110208.1;extra_copy_number=0
CM058245.1	Liftoff	CDS	65430675	65431028	.	-	.	ID=cds-XP_030110208.1;Parent=rna-XM_030254348.2;Dbxref=GeneID:212285,GenBank:XP_030110208.1,MGI:MGI:2684416;Name=XP_030110208.1;gbkey=CDS;gene=Arap2;product=arf-GAP with Rho-GAP domain%2C ANK repeat and PH domain-containing protein 2 isoform X5;protein_id=XP_030110208.1;extra_copy_number=0
CM058245.1	Liftoff	CDS	65433126	65433217	.	-	.	ID=cds-XP_030110208.1;Parent=rna-XM_030254348.2;Dbxref=GeneID:212285,GenBank:XP_030110208.1,MGI:MGI:2684416;Name=XP_030110208.1;gbkey=CDS;gene=Arap2;product=arf-GAP with Rho-GAP domain%2C ANK repeat and PH domain-containing protein 2 isoform X5;protein_id=XP_030110208.1;extra_copy_number=0
CM058245.1	Liftoff	CDS	65434056	65434132	.	-	.	ID=cds-XP_030110208.1;Parent=rna-XM_030254348.2;Dbxref=GeneID:212285,GenBank:XP_030110208.1,MGI:MGI:2684416;Name=XP_030110208.1;gbkey=CDS;gene=Arap2;product=arf-GAP with Rho-GAP domain%2C ANK repeat and PH domain-containing protein 2 isoform X5;protein_id=XP_030110208.1;extra_copy_number=0
CM058245.1	Liftoff	CDS	65435144	65435202	.	-	.	ID=cds-XP_030110208.1;Parent=rna-XM_030254348.2;Dbxref=GeneID:212285,GenBank:XP_030110208.1,MGI:MGI:2684416;Name=XP_030110208.1;gbkey=CDS;gene=Arap2;product=arf-GAP with Rho-GAP domain%2C ANK repeat and PH domain-containing protein 2 isoform X5;protein_id=XP_030110208.1;extra_copy_number=0
CM058245.1	Liftoff	CDS	65448938	65449836	.	-	.	ID=cds-XP_030110208.1;Parent=rna-XM_030254348.2;Dbxref=GeneID:212285,GenBank:XP_030110208.1,MGI:MGI:2684416;Name=XP_030110208.1;gbkey=CDS;gene=Arap2;product=arf-GAP with Rho-GAP domain%2C ANK repeat and PH domain-containing protein 2 isoform X5;protein_id=XP_030110208.1;extra_copy_number=0
CM058245.1	Liftoff	mRNA	65302592	65466689	.	-	.	ID=rna-XM_036164979.1;Parent=gene-Arap2;Dbxref=GeneID:212285,GenBank:XM_036164979.1,MGI:MGI:2684416;Name=XM_036164979.1;gbkey=mRNA;gene=Arap2;model_evidence=Supporting evidence includes similarity to: 6 mRNAs%2C 14 ESTs%2C 1 Protein%2C 610 long SRA reads%2C and 100%25 coverage of the annotated genomic feature by RNAseq alignments%2C including 7 samples with support for all annotated introns;product=ArfGAP with RhoGAP domain%2C ankyrin repeat and PH domain 2%2C transcript variant X4;transcript_id=XM_036164979.1;matches_ref_protein=True;valid_ORF=True;extra_copy_number=0
CM058245.1	Liftoff	exon	65302592	65304797	.	-	.	ID=exon-XM_036164979.1-31;Parent=rna-XM_036164979.1;Dbxref=GeneID:212285,GenBank:XM_036164979.1,MGI:MGI:2684416;gbkey=mRNA;gene=Arap2;product=ArfGAP with RhoGAP domain%2C ankyrin repeat and PH domain 2%2C transcript variant X4;transcript_id=XM_036164979.1;extra_copy_number=0
CM058245.1	Liftoff	exon	65306216	65306350	.	-	.	ID=exon-XM_036164979.1-30;Parent=rna-XM_036164979.1;Dbxref=GeneID:212285,GenBank:XM_036164979.1,MGI:MGI:2684416;gbkey=mRNA;gene=Arap2;product=ArfGAP with RhoGAP domain%2C ankyrin repeat and PH domain 2%2C transcript variant X4;transcript_id=XM_036164979.1;extra_copy_number=0
CM058245.1	Liftoff	exon	65311845	65311908	.	-	.	ID=exon-XM_036164979.1-29;Parent=rna-XM_036164979.1;Dbxref=GeneID:212285,GenBank:XM_036164979.1,MGI:MGI:2684416;gbkey=mRNA;gene=Arap2;product=ArfGAP with RhoGAP domain%2C ankyrin repeat and PH domain 2%2C transcript variant X4;transcript_id=XM_036164979.1;extra_copy_number=0
CM058245.1	Liftoff	exon	65314135	65314170	.	-	.	ID=exon-XM_036164979.1-28;Parent=rna-XM_036164979.1;Dbxref=GeneID:212285,GenBank:XM_036164979.1,MGI:MGI:2684416;gbkey=mRNA;gene=Arap2;product=ArfGAP with RhoGAP domain%2C ankyrin repeat and PH domain 2%2C transcript variant X4;transcript_id=XM_036164979.1;extra_copy_number=0
CM058245.1	Liftoff	exon	65315145	65315227	.	-	.	ID=exon-XM_036164979.1-27;Parent=rna-XM_036164979.1;Dbxref=GeneID:212285,GenBank:XM_036164979.1,MGI:MGI:2684416;gbkey=mRNA;gene=Arap2;product=ArfGAP with RhoGAP domain%2C ankyrin repeat and PH domain 2%2C transcript variant X4;transcript_id=XM_036164979.1;extra_copy_number=0
CM058245.1	Liftoff	exon	65321983	65322110	.	-	.	ID=exon-XM_036164979.1-26;Parent=rna-XM_036164979.1;Dbxref=GeneID:212285,GenBank:XM_036164979.1,MGI:MGI:2684416;gbkey=mRNA;gene=Arap2;product=ArfGAP with RhoGAP domain%2C ankyrin repeat and PH domain 2%2C transcript variant X4;transcript_id=XM_036164979.1;extra_copy_number=0
CM058245.1	Liftoff	exon	65330279	65330407	.	-	.	ID=exon-XM_036164979.1-25;Parent=rna-XM_036164979.1;Dbxref=GeneID:212285,GenBank:XM_036164979.1,MGI:MGI:2684416;gbkey=mRNA;gene=Arap2;product=ArfGAP with RhoGAP domain%2C ankyrin repeat and PH domain 2%2C transcript variant X4;transcript_id=XM_036164979.1;extra_copy_number=0
CM058245.1	Liftoff	exon	65336098	65336215	.	-	.	ID=exon-XM_036164979.1-24;Parent=rna-XM_036164979.1;Dbxref=GeneID:212285,GenBank:XM_036164979.1,MGI:MGI:2684416;gbkey=mRNA;gene=Arap2;product=ArfGAP with RhoGAP domain%2C ankyrin repeat and PH domain 2%2C transcript variant X4;transcript_id=XM_036164979.1;extra_copy_number=0
CM058245.1	Liftoff	exon	65342937	65343084	.	-	.	ID=exon-XM_036164979.1-23;Parent=rna-XM_036164979.1;Dbxref=GeneID:212285,GenBank:XM_036164979.1,MGI:MGI:2684416;gbkey=mRNA;gene=Arap2;product=ArfGAP with RhoGAP domain%2C ankyrin repeat and PH domain 2%2C transcript variant X4;transcript_id=XM_036164979.1;extra_copy_number=0
CM058245.1	Liftoff	exon	65346325	65346430	.	-	.	ID=exon-XM_036164979.1-22;Parent=rna-XM_036164979.1;Dbxref=GeneID:212285,GenBank:XM_036164979.1,MGI:MGI:2684416;gbkey=mRNA;gene=Arap2;product=ArfGAP with RhoGAP domain%2C ankyrin repeat and PH domain 2%2C transcript variant X4;transcript_id=XM_036164979.1;extra_copy_number=0
CM058245.1	Liftoff	exon	65349831	65350043	.	-	.	ID=exon-XM_036164979.1-21;Parent=rna-XM_036164979.1;Dbxref=GeneID:212285,GenBank:XM_036164979.1,MGI:MGI:2684416;gbkey=mRNA;gene=Arap2;product=ArfGAP with RhoGAP domain%2C ankyrin repeat and PH domain 2%2C transcript variant X4;transcript_id=XM_036164979.1;extra_copy_number=0
CM058245.1	Liftoff	exon	65354188	65354351	.	-	.	ID=exon-XM_036164979.1-20;Parent=rna-XM_036164979.1;Dbxref=GeneID:212285,GenBank:XM_036164979.1,MGI:MGI:2684416;gbkey=mRNA;gene=Arap2;product=ArfGAP with RhoGAP domain%2C ankyrin repeat and PH domain 2%2C transcript variant X4;transcript_id=XM_036164979.1;extra_copy_number=0
CM058245.1	Liftoff	exon	65368932	65368995	.	-	.	ID=exon-XM_036164979.1-19;Parent=rna-XM_036164979.1;Dbxref=GeneID:212285,GenBank:XM_036164979.1,MGI:MGI:2684416;gbkey=mRNA;gene=Arap2;product=ArfGAP with RhoGAP domain%2C ankyrin repeat and PH domain 2%2C transcript variant X4;transcript_id=XM_036164979.1;extra_copy_number=0
CM058245.1	Liftoff	exon	65369170	65369368	.	-	.	ID=exon-XM_036164979.1-18;Parent=rna-XM_036164979.1;Dbxref=GeneID:212285,GenBank:XM_036164979.1,MGI:MGI:2684416;gbkey=mRNA;gene=Arap2;product=ArfGAP with RhoGAP domain%2C ankyrin repeat and PH domain 2%2C transcript variant X4;transcript_id=XM_036164979.1;extra_copy_number=0
CM058245.1	Liftoff	exon	65370023	65370125	.	-	.	ID=exon-XM_036164979.1-17;Parent=rna-XM_036164979.1;Dbxref=GeneID:212285,GenBank:XM_036164979.1,MGI:MGI:2684416;gbkey=mRNA;gene=Arap2;product=ArfGAP with RhoGAP domain%2C ankyrin repeat and PH domain 2%2C transcript variant X4;transcript_id=XM_036164979.1;extra_copy_number=0
CM058245.1	Liftoff	exon	65371079	65371223	.	-	.	ID=exon-XM_036164979.1-16;Parent=rna-XM_036164979.1;Dbxref=GeneID:212285,GenBank:XM_036164979.1,MGI:MGI:2684416;gbkey=mRNA;gene=Arap2;product=ArfGAP with RhoGAP domain%2C ankyrin repeat and PH domain 2%2C transcript variant X4;transcript_id=XM_036164979.1;extra_copy_number=0
CM058245.1	Liftoff	exon	65376095	65376229	.	-	.	ID=exon-XM_036164979.1-15;Parent=rna-XM_036164979.1;Dbxref=GeneID:212285,GenBank:XM_036164979.1,MGI:MGI:2684416;gbkey=mRNA;gene=Arap2;product=ArfGAP with RhoGAP domain%2C ankyrin repeat and PH domain 2%2C transcript variant X4;transcript_id=XM_036164979.1;extra_copy_number=0
CM058245.1	Liftoff	exon	65376655	65376829	.	-	.	ID=exon-XM_036164979.1-14;Parent=rna-XM_036164979.1;Dbxref=GeneID:212285,GenBank:XM_036164979.1,MGI:MGI:2684416;gbkey=mRNA;gene=Arap2;product=ArfGAP with RhoGAP domain%2C ankyrin repeat and PH domain 2%2C transcript variant X4;transcript_id=XM_036164979.1;extra_copy_number=0
CM058245.1	Liftoff	exon	65377245	65377427	.	-	.	ID=exon-XM_036164979.1-13;Parent=rna-XM_036164979.1;Dbxref=GeneID:212285,GenBank:XM_036164979.1,MGI:MGI:2684416;gbkey=mRNA;gene=Arap2;product=ArfGAP with RhoGAP domain%2C ankyrin repeat and PH domain 2%2C transcript variant X4;transcript_id=XM_036164979.1;extra_copy_number=0
CM058245.1	Liftoff	exon	65378088	65378173	.	-	.	ID=exon-XM_036164979.1-12;Parent=rna-XM_036164979.1;Dbxref=GeneID:212285,GenBank:XM_036164979.1,MGI:MGI:2684416;gbkey=mRNA;gene=Arap2;product=ArfGAP with RhoGAP domain%2C ankyrin repeat and PH domain 2%2C transcript variant X4;transcript_id=XM_036164979.1;extra_copy_number=0
CM058245.1	Liftoff	exon	65383499	65383698	.	-	.	ID=exon-XM_036164979.1-11;Parent=rna-XM_036164979.1;Dbxref=GeneID:212285,GenBank:XM_036164979.1,MGI:MGI:2684416;gbkey=mRNA;gene=Arap2;product=ArfGAP with RhoGAP domain%2C ankyrin repeat and PH domain 2%2C transcript variant X4;transcript_id=XM_036164979.1;extra_copy_number=0
CM058245.1	Liftoff	exon	65385709	65385824	.	-	.	ID=exon-XM_036164979.1-10;Parent=rna-XM_036164979.1;Dbxref=GeneID:212285,GenBank:XM_036164979.1,MGI:MGI:2684416;gbkey=mRNA;gene=Arap2;product=ArfGAP with RhoGAP domain%2C ankyrin repeat and PH domain 2%2C transcript variant X4;transcript_id=XM_036164979.1;extra_copy_number=0
CM058245.1	Liftoff	exon	65398391	65398569	.	-	.	ID=exon-XM_036164979.1-9;Parent=rna-XM_036164979.1;Dbxref=GeneID:212285,GenBank:XM_036164979.1,MGI:MGI:2684416;gbkey=mRNA;gene=Arap2;product=ArfGAP with RhoGAP domain%2C ankyrin repeat and PH domain 2%2C transcript variant X4;transcript_id=XM_036164979.1;extra_copy_number=0
CM058245.1	Liftoff	exon	65406762	65406882	.	-	.	ID=exon-XM_036164979.1-8;Parent=rna-XM_036164979.1;Dbxref=GeneID:212285,GenBank:XM_036164979.1,MGI:MGI:2684416;gbkey=mRNA;gene=Arap2;product=ArfGAP with RhoGAP domain%2C ankyrin repeat and PH domain 2%2C transcript variant X4;transcript_id=XM_036164979.1;extra_copy_number=0
CM058245.1	Liftoff	exon	65414887	65414956	.	-	.	ID=exon-XM_036164979.1-7;Parent=rna-XM_036164979.1;Dbxref=GeneID:212285,GenBank:XM_036164979.1,MGI:MGI:2684416;gbkey=mRNA;gene=Arap2;product=ArfGAP with RhoGAP domain%2C ankyrin repeat and PH domain 2%2C transcript variant X4;transcript_id=XM_036164979.1;extra_copy_number=0
CM058245.1	Liftoff	exon	65430675	65431028	.	-	.	ID=exon-XM_036164979.1-6;Parent=rna-XM_036164979.1;Dbxref=GeneID:212285,GenBank:XM_036164979.1,MGI:MGI:2684416;gbkey=mRNA;gene=Arap2;product=ArfGAP with RhoGAP domain%2C ankyrin repeat and PH domain 2%2C transcript variant X4;transcript_id=XM_036164979.1;extra_copy_number=0
CM058245.1	Liftoff	exon	65433126	65433217	.	-	.	ID=exon-XM_036164979.1-5;Parent=rna-XM_036164979.1;Dbxref=GeneID:212285,GenBank:XM_036164979.1,MGI:MGI:2684416;gbkey=mRNA;gene=Arap2;product=ArfGAP with RhoGAP domain%2C ankyrin repeat and PH domain 2%2C transcript variant X4;transcript_id=XM_036164979.1;extra_copy_number=0
CM058245.1	Liftoff	exon	65434056	65434132	.	-	.	ID=exon-XM_036164979.1-4;Parent=rna-XM_036164979.1;Dbxref=GeneID:212285,GenBank:XM_036164979.1,MGI:MGI:2684416;gbkey=mRNA;gene=Arap2;product=ArfGAP with RhoGAP domain%2C ankyrin repeat and PH domain 2%2C transcript variant X4;transcript_id=XM_036164979.1;extra_copy_number=0
CM058245.1	Liftoff	exon	65435144	65435202	.	-	.	ID=exon-XM_036164979.1-3;Parent=rna-XM_036164979.1;Dbxref=GeneID:212285,GenBank:XM_036164979.1,MGI:MGI:2684416;gbkey=mRNA;gene=Arap2;product=ArfGAP with RhoGAP domain%2C ankyrin repeat and PH domain 2%2C transcript variant X4;transcript_id=XM_036164979.1;extra_copy_number=0
CM058245.1	Liftoff	exon	65448938	65449978	.	-	.	ID=exon-XM_036164979.1-2;Parent=rna-XM_036164979.1;Dbxref=GeneID:212285,GenBank:XM_036164979.1,MGI:MGI:2684416;gbkey=mRNA;gene=Arap2;product=ArfGAP with RhoGAP domain%2C ankyrin repeat and PH domain 2%2C transcript variant X4;transcript_id=XM_036164979.1;extra_copy_number=0
CM058245.1	Liftoff	exon	65466052	65466689	.	-	.	ID=exon-XM_036164979.1-1;Parent=rna-XM_036164979.1;Dbxref=GeneID:212285,GenBank:XM_036164979.1,MGI:MGI:2684416;gbkey=mRNA;gene=Arap2;product=ArfGAP with RhoGAP domain%2C ankyrin repeat and PH domain 2%2C transcript variant X4;transcript_id=XM_036164979.1;extra_copy_number=0
CM058245.1	Liftoff	CDS	65304411	65304797	.	-	.	ID=cds-XP_036020872.1;Parent=rna-XM_036164979.1;Dbxref=GeneID:212285,GenBank:XP_036020872.1,MGI:MGI:2684416;Name=XP_036020872.1;gbkey=CDS;gene=Arap2;product=arf-GAP with Rho-GAP domain%2C ANK repeat and PH domain-containing protein 2 isoform X4;protein_id=XP_036020872.1;extra_copy_number=0
CM058245.1	Liftoff	CDS	65306216	65306350	.	-	.	ID=cds-XP_036020872.1;Parent=rna-XM_036164979.1;Dbxref=GeneID:212285,GenBank:XP_036020872.1,MGI:MGI:2684416;Name=XP_036020872.1;gbkey=CDS;gene=Arap2;product=arf-GAP with Rho-GAP domain%2C ANK repeat and PH domain-containing protein 2 isoform X4;protein_id=XP_036020872.1;extra_copy_number=0
CM058245.1	Liftoff	CDS	65311845	65311908	.	-	.	ID=cds-XP_036020872.1;Parent=rna-XM_036164979.1;Dbxref=GeneID:212285,GenBank:XP_036020872.1,MGI:MGI:2684416;Name=XP_036020872.1;gbkey=CDS;gene=Arap2;product=arf-GAP with Rho-GAP domain%2C ANK repeat and PH domain-containing protein 2 isoform X4;protein_id=XP_036020872.1;extra_copy_number=0
CM058245.1	Liftoff	CDS	65314135	65314170	.	-	.	ID=cds-XP_036020872.1;Parent=rna-XM_036164979.1;Dbxref=GeneID:212285,GenBank:XP_036020872.1,MGI:MGI:2684416;Name=XP_036020872.1;gbkey=CDS;gene=Arap2;product=arf-GAP with Rho-GAP domain%2C ANK repeat and PH domain-containing protein 2 isoform X4;protein_id=XP_036020872.1;extra_copy_number=0
CM058245.1	Liftoff	CDS	65315145	65315227	.	-	.	ID=cds-XP_036020872.1;Parent=rna-XM_036164979.1;Dbxref=GeneID:212285,GenBank:XP_036020872.1,MGI:MGI:2684416;Name=XP_036020872.1;gbkey=CDS;gene=Arap2;product=arf-GAP with Rho-GAP domain%2C ANK repeat and PH domain-containing protein 2 isoform X4;protein_id=XP_036020872.1;extra_copy_number=0
CM058245.1	Liftoff	CDS	65321983	65322110	.	-	.	ID=cds-XP_036020872.1;Parent=rna-XM_036164979.1;Dbxref=GeneID:212285,GenBank:XP_036020872.1,MGI:MGI:2684416;Name=XP_036020872.1;gbkey=CDS;gene=Arap2;product=arf-GAP with Rho-GAP domain%2C ANK repeat and PH domain-containing protein 2 isoform X4;protein_id=XP_036020872.1;extra_copy_number=0
CM058245.1	Liftoff	CDS	65330279	65330407	.	-	.	ID=cds-XP_036020872.1;Parent=rna-XM_036164979.1;Dbxref=GeneID:212285,GenBank:XP_036020872.1,MGI:MGI:2684416;Name=XP_036020872.1;gbkey=CDS;gene=Arap2;product=arf-GAP with Rho-GAP domain%2C ANK repeat and PH domain-containing protein 2 isoform X4;protein_id=XP_036020872.1;extra_copy_number=0
CM058245.1	Liftoff	CDS	65336098	65336215	.	-	.	ID=cds-XP_036020872.1;Parent=rna-XM_036164979.1;Dbxref=GeneID:212285,GenBank:XP_036020872.1,MGI:MGI:2684416;Name=XP_036020872.1;gbkey=CDS;gene=Arap2;product=arf-GAP with Rho-GAP domain%2C ANK repeat and PH domain-containing protein 2 isoform X4;protein_id=XP_036020872.1;extra_copy_number=0
CM058245.1	Liftoff	CDS	65342937	65343084	.	-	.	ID=cds-XP_036020872.1;Parent=rna-XM_036164979.1;Dbxref=GeneID:212285,GenBank:XP_036020872.1,MGI:MGI:2684416;Name=XP_036020872.1;gbkey=CDS;gene=Arap2;product=arf-GAP with Rho-GAP domain%2C ANK repeat and PH domain-containing protein 2 isoform X4;protein_id=XP_036020872.1;extra_copy_number=0
CM058245.1	Liftoff	CDS	65346325	65346430	.	-	.	ID=cds-XP_036020872.1;Parent=rna-XM_036164979.1;Dbxref=GeneID:212285,GenBank:XP_036020872.1,MGI:MGI:2684416;Name=XP_036020872.1;gbkey=CDS;gene=Arap2;product=arf-GAP with Rho-GAP domain%2C ANK repeat and PH domain-containing protein 2 isoform X4;protein_id=XP_036020872.1;extra_copy_number=0
CM058245.1	Liftoff	CDS	65349831	65350043	.	-	.	ID=cds-XP_036020872.1;Parent=rna-XM_036164979.1;Dbxref=GeneID:212285,GenBank:XP_036020872.1,MGI:MGI:2684416;Name=XP_036020872.1;gbkey=CDS;gene=Arap2;product=arf-GAP with Rho-GAP domain%2C ANK repeat and PH domain-containing protein 2 isoform X4;protein_id=XP_036020872.1;extra_copy_number=0
CM058245.1	Liftoff	CDS	65354188	65354351	.	-	.	ID=cds-XP_036020872.1;Parent=rna-XM_036164979.1;Dbxref=GeneID:212285,GenBank:XP_036020872.1,MGI:MGI:2684416;Name=XP_036020872.1;gbkey=CDS;gene=Arap2;product=arf-GAP with Rho-GAP domain%2C ANK repeat and PH domain-containing protein 2 isoform X4;protein_id=XP_036020872.1;extra_copy_number=0
CM058245.1	Liftoff	CDS	65368932	65368995	.	-	.	ID=cds-XP_036020872.1;Parent=rna-XM_036164979.1;Dbxref=GeneID:212285,GenBank:XP_036020872.1,MGI:MGI:2684416;Name=XP_036020872.1;gbkey=CDS;gene=Arap2;product=arf-GAP with Rho-GAP domain%2C ANK repeat and PH domain-containing protein 2 isoform X4;protein_id=XP_036020872.1;extra_copy_number=0
CM058245.1	Liftoff	CDS	65369170	65369368	.	-	.	ID=cds-XP_036020872.1;Parent=rna-XM_036164979.1;Dbxref=GeneID:212285,GenBank:XP_036020872.1,MGI:MGI:2684416;Name=XP_036020872.1;gbkey=CDS;gene=Arap2;product=arf-GAP with Rho-GAP domain%2C ANK repeat and PH domain-containing protein 2 isoform X4;protein_id=XP_036020872.1;extra_copy_number=0
CM058245.1	Liftoff	CDS	65370023	65370125	.	-	.	ID=cds-XP_036020872.1;Parent=rna-XM_036164979.1;Dbxref=GeneID:212285,GenBank:XP_036020872.1,MGI:MGI:2684416;Name=XP_036020872.1;gbkey=CDS;gene=Arap2;product=arf-GAP with Rho-GAP domain%2C ANK repeat and PH domain-containing protein 2 isoform X4;protein_id=XP_036020872.1;extra_copy_number=0
CM058245.1	Liftoff	CDS	65371079	65371223	.	-	.	ID=cds-XP_036020872.1;Parent=rna-XM_036164979.1;Dbxref=GeneID:212285,GenBank:XP_036020872.1,MGI:MGI:2684416;Name=XP_036020872.1;gbkey=CDS;gene=Arap2;product=arf-GAP with Rho-GAP domain%2C ANK repeat and PH domain-containing protein 2 isoform X4;protein_id=XP_036020872.1;extra_copy_number=0
CM058245.1	Liftoff	CDS	65376095	65376229	.	-	.	ID=cds-XP_036020872.1;Parent=rna-XM_036164979.1;Dbxref=GeneID:212285,GenBank:XP_036020872.1,MGI:MGI:2684416;Name=XP_036020872.1;gbkey=CDS;gene=Arap2;product=arf-GAP with Rho-GAP domain%2C ANK repeat and PH domain-containing protein 2 isoform X4;protein_id=XP_036020872.1;extra_copy_number=0
CM058245.1	Liftoff	CDS	65376655	65376829	.	-	.	ID=cds-XP_036020872.1;Parent=rna-XM_036164979.1;Dbxref=GeneID:212285,GenBank:XP_036020872.1,MGI:MGI:2684416;Name=XP_036020872.1;gbkey=CDS;gene=Arap2;product=arf-GAP with Rho-GAP domain%2C ANK repeat and PH domain-containing protein 2 isoform X4;protein_id=XP_036020872.1;extra_copy_number=0
CM058245.1	Liftoff	CDS	65377245	65377427	.	-	.	ID=cds-XP_036020872.1;Parent=rna-XM_036164979.1;Dbxref=GeneID:212285,GenBank:XP_036020872.1,MGI:MGI:2684416;Name=XP_036020872.1;gbkey=CDS;gene=Arap2;product=arf-GAP with Rho-GAP domain%2C ANK repeat and PH domain-containing protein 2 isoform X4;protein_id=XP_036020872.1;extra_copy_number=0
CM058245.1	Liftoff	CDS	65378088	65378173	.	-	.	ID=cds-XP_036020872.1;Parent=rna-XM_036164979.1;Dbxref=GeneID:212285,GenBank:XP_036020872.1,MGI:MGI:2684416;Name=XP_036020872.1;gbkey=CDS;gene=Arap2;product=arf-GAP with Rho-GAP domain%2C ANK repeat and PH domain-containing protein 2 isoform X4;protein_id=XP_036020872.1;extra_copy_number=0
CM058245.1	Liftoff	CDS	65383499	65383698	.	-	.	ID=cds-XP_036020872.1;Parent=rna-XM_036164979.1;Dbxref=GeneID:212285,GenBank:XP_036020872.1,MGI:MGI:2684416;Name=XP_036020872.1;gbkey=CDS;gene=Arap2;product=arf-GAP with Rho-GAP domain%2C ANK repeat and PH domain-containing protein 2 isoform X4;protein_id=XP_036020872.1;extra_copy_number=0
CM058245.1	Liftoff	CDS	65385709	65385824	.	-	.	ID=cds-XP_036020872.1;Parent=rna-XM_036164979.1;Dbxref=GeneID:212285,GenBank:XP_036020872.1,MGI:MGI:2684416;Name=XP_036020872.1;gbkey=CDS;gene=Arap2;product=arf-GAP with Rho-GAP domain%2C ANK repeat and PH domain-containing protein 2 isoform X4;protein_id=XP_036020872.1;extra_copy_number=0
CM058245.1	Liftoff	CDS	65398391	65398569	.	-	.	ID=cds-XP_036020872.1;Parent=rna-XM_036164979.1;Dbxref=GeneID:212285,GenBank:XP_036020872.1,MGI:MGI:2684416;Name=XP_036020872.1;gbkey=CDS;gene=Arap2;product=arf-GAP with Rho-GAP domain%2C ANK repeat and PH domain-containing protein 2 isoform X4;protein_id=XP_036020872.1;extra_copy_number=0
CM058245.1	Liftoff	CDS	65406762	65406882	.	-	.	ID=cds-XP_036020872.1;Parent=rna-XM_036164979.1;Dbxref=GeneID:212285,GenBank:XP_036020872.1,MGI:MGI:2684416;Name=XP_036020872.1;gbkey=CDS;gene=Arap2;product=arf-GAP with Rho-GAP domain%2C ANK repeat and PH domain-containing protein 2 isoform X4;protein_id=XP_036020872.1;extra_copy_number=0
CM058245.1	Liftoff	CDS	65414887	65414956	.	-	.	ID=cds-XP_036020872.1;Parent=rna-XM_036164979.1;Dbxref=GeneID:212285,GenBank:XP_036020872.1,MGI:MGI:2684416;Name=XP_036020872.1;gbkey=CDS;gene=Arap2;product=arf-GAP with Rho-GAP domain%2C ANK repeat and PH domain-containing protein 2 isoform X4;protein_id=XP_036020872.1;extra_copy_number=0
CM058245.1	Liftoff	CDS	65430675	65431028	.	-	.	ID=cds-XP_036020872.1;Parent=rna-XM_036164979.1;Dbxref=GeneID:212285,GenBank:XP_036020872.1,MGI:MGI:2684416;Name=XP_036020872.1;gbkey=CDS;gene=Arap2;product=arf-GAP with Rho-GAP domain%2C ANK repeat and PH domain-containing protein 2 isoform X4;protein_id=XP_036020872.1;extra_copy_number=0
CM058245.1	Liftoff	CDS	65433126	65433217	.	-	.	ID=cds-XP_036020872.1;Parent=rna-XM_036164979.1;Dbxref=GeneID:212285,GenBank:XP_036020872.1,MGI:MGI:2684416;Name=XP_036020872.1;gbkey=CDS;gene=Arap2;product=arf-GAP with Rho-GAP domain%2C ANK repeat and PH domain-containing protein 2 isoform X4;protein_id=XP_036020872.1;extra_copy_number=0
CM058245.1	Liftoff	CDS	65434056	65434132	.	-	.	ID=cds-XP_036020872.1;Parent=rna-XM_036164979.1;Dbxref=GeneID:212285,GenBank:XP_036020872.1,MGI:MGI:2684416;Name=XP_036020872.1;gbkey=CDS;gene=Arap2;product=arf-GAP with Rho-GAP domain%2C ANK repeat and PH domain-containing protein 2 isoform X4;protein_id=XP_036020872.1;extra_copy_number=0
CM058245.1	Liftoff	CDS	65435144	65435202	.	-	.	ID=cds-XP_036020872.1;Parent=rna-XM_036164979.1;Dbxref=GeneID:212285,GenBank:XP_036020872.1,MGI:MGI:2684416;Name=XP_036020872.1;gbkey=CDS;gene=Arap2;product=arf-GAP with Rho-GAP domain%2C ANK repeat and PH domain-containing protein 2 isoform X4;protein_id=XP_036020872.1;extra_copy_number=0
CM058245.1	Liftoff	CDS	65448938	65449836	.	-	.	ID=cds-XP_036020872.1;Parent=rna-XM_036164979.1;Dbxref=GeneID:212285,GenBank:XP_036020872.1,MGI:MGI:2684416;Name=XP_036020872.1;gbkey=CDS;gene=Arap2;product=arf-GAP with Rho-GAP domain%2C ANK repeat and PH domain-containing protein 2 isoform X4;protein_id=XP_036020872.1;extra_copy_number=0
CM058245.1	Liftoff	mRNA	65370691	65466689	.	-	.	ID=rna-XM_036164980.1;Parent=gene-Arap2;Dbxref=GeneID:212285,GenBank:XM_036164980.1,MGI:MGI:2684416;Name=XM_036164980.1;gbkey=mRNA;gene=Arap2;model_evidence=Supporting evidence includes similarity to: 2 mRNAs%2C 7 ESTs%2C 179 long SRA reads%2C and 100%25 coverage of the annotated genomic feature by RNAseq alignments%2C including 17 samples with support for all annotated introns;product=ArfGAP with RhoGAP domain%2C ankyrin repeat and PH domain 2%2C transcript variant X7;transcript_id=XM_036164980.1;matches_ref_protein=True;valid_ORF=True;extra_copy_number=0
CM058245.1	Liftoff	exon	65370691	65370808	.	-	.	ID=exon-XM_036164980.1-17;Parent=rna-XM_036164980.1;Dbxref=GeneID:212285,GenBank:XM_036164980.1,MGI:MGI:2684416;gbkey=mRNA;gene=Arap2;product=ArfGAP with RhoGAP domain%2C ankyrin repeat and PH domain 2%2C transcript variant X7;transcript_id=XM_036164980.1;extra_copy_number=0
CM058245.1	Liftoff	exon	65371079	65371223	.	-	.	ID=exon-XM_036164980.1-16;Parent=rna-XM_036164980.1;Dbxref=GeneID:212285,GenBank:XM_036164980.1,MGI:MGI:2684416;gbkey=mRNA;gene=Arap2;product=ArfGAP with RhoGAP domain%2C ankyrin repeat and PH domain 2%2C transcript variant X7;transcript_id=XM_036164980.1;extra_copy_number=0
CM058245.1	Liftoff	exon	65376095	65376229	.	-	.	ID=exon-XM_036164980.1-15;Parent=rna-XM_036164980.1;Dbxref=GeneID:212285,GenBank:XM_036164980.1,MGI:MGI:2684416;gbkey=mRNA;gene=Arap2;product=ArfGAP with RhoGAP domain%2C ankyrin repeat and PH domain 2%2C transcript variant X7;transcript_id=XM_036164980.1;extra_copy_number=0
CM058245.1	Liftoff	exon	65376655	65376829	.	-	.	ID=exon-XM_036164980.1-14;Parent=rna-XM_036164980.1;Dbxref=GeneID:212285,GenBank:XM_036164980.1,MGI:MGI:2684416;gbkey=mRNA;gene=Arap2;product=ArfGAP with RhoGAP domain%2C ankyrin repeat and PH domain 2%2C transcript variant X7;transcript_id=XM_036164980.1;extra_copy_number=0
CM058245.1	Liftoff	exon	65377245	65377427	.	-	.	ID=exon-XM_036164980.1-13;Parent=rna-XM_036164980.1;Dbxref=GeneID:212285,GenBank:XM_036164980.1,MGI:MGI:2684416;gbkey=mRNA;gene=Arap2;product=ArfGAP with RhoGAP domain%2C ankyrin repeat and PH domain 2%2C transcript variant X7;transcript_id=XM_036164980.1;extra_copy_number=0
CM058245.1	Liftoff	exon	65378088	65378173	.	-	.	ID=exon-XM_036164980.1-12;Parent=rna-XM_036164980.1;Dbxref=GeneID:212285,GenBank:XM_036164980.1,MGI:MGI:2684416;gbkey=mRNA;gene=Arap2;product=ArfGAP with RhoGAP domain%2C ankyrin repeat and PH domain 2%2C transcript variant X7;transcript_id=XM_036164980.1;extra_copy_number=0
CM058245.1	Liftoff	exon	65383499	65383698	.	-	.	ID=exon-XM_036164980.1-11;Parent=rna-XM_036164980.1;Dbxref=GeneID:212285,GenBank:XM_036164980.1,MGI:MGI:2684416;gbkey=mRNA;gene=Arap2;product=ArfGAP with RhoGAP domain%2C ankyrin repeat and PH domain 2%2C transcript variant X7;transcript_id=XM_036164980.1;extra_copy_number=0
CM058245.1	Liftoff	exon	65385709	65385824	.	-	.	ID=exon-XM_036164980.1-10;Parent=rna-XM_036164980.1;Dbxref=GeneID:212285,GenBank:XM_036164980.1,MGI:MGI:2684416;gbkey=mRNA;gene=Arap2;product=ArfGAP with RhoGAP domain%2C ankyrin repeat and PH domain 2%2C transcript variant X7;transcript_id=XM_036164980.1;extra_copy_number=0
CM058245.1	Liftoff	exon	65398391	65398569	.	-	.	ID=exon-XM_036164980.1-9;Parent=rna-XM_036164980.1;Dbxref=GeneID:212285,GenBank:XM_036164980.1,MGI:MGI:2684416;gbkey=mRNA;gene=Arap2;product=ArfGAP with RhoGAP domain%2C ankyrin repeat and PH domain 2%2C transcript variant X7;transcript_id=XM_036164980.1;extra_copy_number=0
CM058245.1	Liftoff	exon	65406762	65406882	.	-	.	ID=exon-XM_036164980.1-8;Parent=rna-XM_036164980.1;Dbxref=GeneID:212285,GenBank:XM_036164980.1,MGI:MGI:2684416;gbkey=mRNA;gene=Arap2;product=ArfGAP with RhoGAP domain%2C ankyrin repeat and PH domain 2%2C transcript variant X7;transcript_id=XM_036164980.1;extra_copy_number=0
CM058245.1	Liftoff	exon	65414887	65414956	.	-	.	ID=exon-XM_036164980.1-7;Parent=rna-XM_036164980.1;Dbxref=GeneID:212285,GenBank:XM_036164980.1,MGI:MGI:2684416;gbkey=mRNA;gene=Arap2;product=ArfGAP with RhoGAP domain%2C ankyrin repeat and PH domain 2%2C transcript variant X7;transcript_id=XM_036164980.1;extra_copy_number=0
CM058245.1	Liftoff	exon	65430675	65431028	.	-	.	ID=exon-XM_036164980.1-6;Parent=rna-XM_036164980.1;Dbxref=GeneID:212285,GenBank:XM_036164980.1,MGI:MGI:2684416;gbkey=mRNA;gene=Arap2;product=ArfGAP with RhoGAP domain%2C ankyrin repeat and PH domain 2%2C transcript variant X7;transcript_id=XM_036164980.1;extra_copy_number=0
CM058245.1	Liftoff	exon	65433126	65433217	.	-	.	ID=exon-XM_036164980.1-5;Parent=rna-XM_036164980.1;Dbxref=GeneID:212285,GenBank:XM_036164980.1,MGI:MGI:2684416;gbkey=mRNA;gene=Arap2;product=ArfGAP with RhoGAP domain%2C ankyrin repeat and PH domain 2%2C transcript variant X7;transcript_id=XM_036164980.1;extra_copy_number=0
CM058245.1	Liftoff	exon	65434056	65434132	.	-	.	ID=exon-XM_036164980.1-4;Parent=rna-XM_036164980.1;Dbxref=GeneID:212285,GenBank:XM_036164980.1,MGI:MGI:2684416;gbkey=mRNA;gene=Arap2;product=ArfGAP with RhoGAP domain%2C ankyrin repeat and PH domain 2%2C transcript variant X7;transcript_id=XM_036164980.1;extra_copy_number=0
CM058245.1	Liftoff	exon	65435144	65435202	.	-	.	ID=exon-XM_036164980.1-3;Parent=rna-XM_036164980.1;Dbxref=GeneID:212285,GenBank:XM_036164980.1,MGI:MGI:2684416;gbkey=mRNA;gene=Arap2;product=ArfGAP with RhoGAP domain%2C ankyrin repeat and PH domain 2%2C transcript variant X7;transcript_id=XM_036164980.1;extra_copy_number=0
CM058245.1	Liftoff	exon	65448938	65449978	.	-	.	ID=exon-XM_036164980.1-2;Parent=rna-XM_036164980.1;Dbxref=GeneID:212285,GenBank:XM_036164980.1,MGI:MGI:2684416;gbkey=mRNA;gene=Arap2;product=ArfGAP with RhoGAP domain%2C ankyrin repeat and PH domain 2%2C transcript variant X7;transcript_id=XM_036164980.1;extra_copy_number=0
CM058245.1	Liftoff	exon	65466052	65466689	.	-	.	ID=exon-XM_036164980.1-1;Parent=rna-XM_036164980.1;Dbxref=GeneID:212285,GenBank:XM_036164980.1,MGI:MGI:2684416;gbkey=mRNA;gene=Arap2;product=ArfGAP with RhoGAP domain%2C ankyrin repeat and PH domain 2%2C transcript variant X7;transcript_id=XM_036164980.1;extra_copy_number=0
CM058245.1	Liftoff	CDS	65370748	65370808	.	-	.	ID=cds-XP_036020873.1;Parent=rna-XM_036164980.1;Dbxref=GeneID:212285,GenBank:XP_036020873.1,MGI:MGI:2684416;Name=XP_036020873.1;gbkey=CDS;gene=Arap2;product=arf-GAP with Rho-GAP domain%2C ANK repeat and PH domain-containing protein 2 isoform X6;protein_id=XP_036020873.1;extra_copy_number=0
CM058245.1	Liftoff	CDS	65371079	65371223	.	-	.	ID=cds-XP_036020873.1;Parent=rna-XM_036164980.1;Dbxref=GeneID:212285,GenBank:XP_036020873.1,MGI:MGI:2684416;Name=XP_036020873.1;gbkey=CDS;gene=Arap2;product=arf-GAP with Rho-GAP domain%2C ANK repeat and PH domain-containing protein 2 isoform X6;protein_id=XP_036020873.1;extra_copy_number=0
CM058245.1	Liftoff	CDS	65376095	65376229	.	-	.	ID=cds-XP_036020873.1;Parent=rna-XM_036164980.1;Dbxref=GeneID:212285,GenBank:XP_036020873.1,MGI:MGI:2684416;Name=XP_036020873.1;gbkey=CDS;gene=Arap2;product=arf-GAP with Rho-GAP domain%2C ANK repeat and PH domain-containing protein 2 isoform X6;protein_id=XP_036020873.1;extra_copy_number=0
CM058245.1	Liftoff	CDS	65376655	65376829	.	-	.	ID=cds-XP_036020873.1;Parent=rna-XM_036164980.1;Dbxref=GeneID:212285,GenBank:XP_036020873.1,MGI:MGI:2684416;Name=XP_036020873.1;gbkey=CDS;gene=Arap2;product=arf-GAP with Rho-GAP domain%2C ANK repeat and PH domain-containing protein 2 isoform X6;protein_id=XP_036020873.1;extra_copy_number=0
CM058245.1	Liftoff	CDS	65377245	65377427	.	-	.	ID=cds-XP_036020873.1;Parent=rna-XM_036164980.1;Dbxref=GeneID:212285,GenBank:XP_036020873.1,MGI:MGI:2684416;Name=XP_036020873.1;gbkey=CDS;gene=Arap2;product=arf-GAP with Rho-GAP domain%2C ANK repeat and PH domain-containing protein 2 isoform X6;protein_id=XP_036020873.1;extra_copy_number=0
CM058245.1	Liftoff	CDS	65378088	65378173	.	-	.	ID=cds-XP_036020873.1;Parent=rna-XM_036164980.1;Dbxref=GeneID:212285,GenBank:XP_036020873.1,MGI:MGI:2684416;Name=XP_036020873.1;gbkey=CDS;gene=Arap2;product=arf-GAP with Rho-GAP domain%2C ANK repeat and PH domain-containing protein 2 isoform X6;protein_id=XP_036020873.1;extra_copy_number=0
CM058245.1	Liftoff	CDS	65383499	65383698	.	-	.	ID=cds-XP_036020873.1;Parent=rna-XM_036164980.1;Dbxref=GeneID:212285,GenBank:XP_036020873.1,MGI:MGI:2684416;Name=XP_036020873.1;gbkey=CDS;gene=Arap2;product=arf-GAP with Rho-GAP domain%2C ANK repeat and PH domain-containing protein 2 isoform X6;protein_id=XP_036020873.1;extra_copy_number=0
CM058245.1	Liftoff	CDS	65385709	65385824	.	-	.	ID=cds-XP_036020873.1;Parent=rna-XM_036164980.1;Dbxref=GeneID:212285,GenBank:XP_036020873.1,MGI:MGI:2684416;Name=XP_036020873.1;gbkey=CDS;gene=Arap2;product=arf-GAP with Rho-GAP domain%2C ANK repeat and PH domain-containing protein 2 isoform X6;protein_id=XP_036020873.1;extra_copy_number=0
CM058245.1	Liftoff	CDS	65398391	65398569	.	-	.	ID=cds-XP_036020873.1;Parent=rna-XM_036164980.1;Dbxref=GeneID:212285,GenBank:XP_036020873.1,MGI:MGI:2684416;Name=XP_036020873.1;gbkey=CDS;gene=Arap2;product=arf-GAP with Rho-GAP domain%2C ANK repeat and PH domain-containing protein 2 isoform X6;protein_id=XP_036020873.1;extra_copy_number=0
CM058245.1	Liftoff	CDS	65406762	65406882	.	-	.	ID=cds-XP_036020873.1;Parent=rna-XM_036164980.1;Dbxref=GeneID:212285,GenBank:XP_036020873.1,MGI:MGI:2684416;Name=XP_036020873.1;gbkey=CDS;gene=Arap2;product=arf-GAP with Rho-GAP domain%2C ANK repeat and PH domain-containing protein 2 isoform X6;protein_id=XP_036020873.1;extra_copy_number=0
CM058245.1	Liftoff	CDS	65414887	65414956	.	-	.	ID=cds-XP_036020873.1;Parent=rna-XM_036164980.1;Dbxref=GeneID:212285,GenBank:XP_036020873.1,MGI:MGI:2684416;Name=XP_036020873.1;gbkey=CDS;gene=Arap2;product=arf-GAP with Rho-GAP domain%2C ANK repeat and PH domain-containing protein 2 isoform X6;protein_id=XP_036020873.1;extra_copy_number=0
CM058245.1	Liftoff	CDS	65430675	65431028	.	-	.	ID=cds-XP_036020873.1;Parent=rna-XM_036164980.1;Dbxref=GeneID:212285,GenBank:XP_036020873.1,MGI:MGI:2684416;Name=XP_036020873.1;gbkey=CDS;gene=Arap2;product=arf-GAP with Rho-GAP domain%2C ANK repeat and PH domain-containing protein 2 isoform X6;protein_id=XP_036020873.1;extra_copy_number=0
CM058245.1	Liftoff	CDS	65433126	65433217	.	-	.	ID=cds-XP_036020873.1;Parent=rna-XM_036164980.1;Dbxref=GeneID:212285,GenBank:XP_036020873.1,MGI:MGI:2684416;Name=XP_036020873.1;gbkey=CDS;gene=Arap2;product=arf-GAP with Rho-GAP domain%2C ANK repeat and PH domain-containing protein 2 isoform X6;protein_id=XP_036020873.1;extra_copy_number=0
CM058245.1	Liftoff	CDS	65434056	65434132	.	-	.	ID=cds-XP_036020873.1;Parent=rna-XM_036164980.1;Dbxref=GeneID:212285,GenBank:XP_036020873.1,MGI:MGI:2684416;Name=XP_036020873.1;gbkey=CDS;gene=Arap2;product=arf-GAP with Rho-GAP domain%2C ANK repeat and PH domain-containing protein 2 isoform X6;protein_id=XP_036020873.1;extra_copy_number=0
CM058245.1	Liftoff	CDS	65435144	65435202	.	-	.	ID=cds-XP_036020873.1;Parent=rna-XM_036164980.1;Dbxref=GeneID:212285,GenBank:XP_036020873.1,MGI:MGI:2684416;Name=XP_036020873.1;gbkey=CDS;gene=Arap2;product=arf-GAP with Rho-GAP domain%2C ANK repeat and PH domain-containing protein 2 isoform X6;protein_id=XP_036020873.1;extra_copy_number=0
CM058245.1	Liftoff	CDS	65448938	65449836	.	-	.	ID=cds-XP_036020873.1;Parent=rna-XM_036164980.1;Dbxref=GeneID:212285,GenBank:XP_036020873.1,MGI:MGI:2684416;Name=XP_036020873.1;gbkey=CDS;gene=Arap2;product=arf-GAP with Rho-GAP domain%2C ANK repeat and PH domain-containing protein 2 isoform X6;protein_id=XP_036020873.1;extra_copy_number=0
CM058245.1	Liftoff	transcript	65354295	65466689	.	-	.	ID=rna-XR_003955612.2;Parent=gene-Arap2;Dbxref=GeneID:212285,GenBank:XR_003955612.2,MGI:MGI:2684416;Name=XR_003955612.2;gbkey=misc_RNA;gene=Arap2;model_evidence=Supporting evidence includes similarity to: 2 mRNAs%2C 8 ESTs%2C 183 long SRA reads%2C and 100%25 coverage of the annotated genomic feature by RNAseq alignments%2C including 25 samples with support for all annotated introns;product=ArfGAP with RhoGAP domain%2C ankyrin repeat and PH domain 2%2C transcript variant X6;transcript_id=XR_003955612.2;extra_copy_number=0
CM058245.1	Liftoff	exon	65354295	65354351	.	-	.	ID=exon-XR_003955612.2-20;Parent=rna-XR_003955612.2;Dbxref=GeneID:212285,GenBank:XR_003955612.2,MGI:MGI:2684416;gbkey=misc_RNA;gene=Arap2;product=ArfGAP with RhoGAP domain%2C ankyrin repeat and PH domain 2%2C transcript variant X6;transcript_id=XR_003955612.2;extra_copy_number=0
CM058245.1	Liftoff	exon	65368932	65368995	.	-	.	ID=exon-XR_003955612.2-19;Parent=rna-XR_003955612.2;Dbxref=GeneID:212285,GenBank:XR_003955612.2,MGI:MGI:2684416;gbkey=misc_RNA;gene=Arap2;product=ArfGAP with RhoGAP domain%2C ankyrin repeat and PH domain 2%2C transcript variant X6;transcript_id=XR_003955612.2;extra_copy_number=0
CM058245.1	Liftoff	exon	65369170	65369334	.	-	.	ID=exon-XR_003955612.2-18;Parent=rna-XR_003955612.2;Dbxref=GeneID:212285,GenBank:XR_003955612.2,MGI:MGI:2684416;gbkey=misc_RNA;gene=Arap2;product=ArfGAP with RhoGAP domain%2C ankyrin repeat and PH domain 2%2C transcript variant X6;transcript_id=XR_003955612.2;extra_copy_number=0
CM058245.1	Liftoff	exon	65370023	65370125	.	-	.	ID=exon-XR_003955612.2-17;Parent=rna-XR_003955612.2;Dbxref=GeneID:212285,GenBank:XR_003955612.2,MGI:MGI:2684416;gbkey=misc_RNA;gene=Arap2;product=ArfGAP with RhoGAP domain%2C ankyrin repeat and PH domain 2%2C transcript variant X6;transcript_id=XR_003955612.2;extra_copy_number=0
CM058245.1	Liftoff	exon	65371079	65371223	.	-	.	ID=exon-XR_003955612.2-16;Parent=rna-XR_003955612.2;Dbxref=GeneID:212285,GenBank:XR_003955612.2,MGI:MGI:2684416;gbkey=misc_RNA;gene=Arap2;product=ArfGAP with RhoGAP domain%2C ankyrin repeat and PH domain 2%2C transcript variant X6;transcript_id=XR_003955612.2;extra_copy_number=0
CM058245.1	Liftoff	exon	65376095	65376229	.	-	.	ID=exon-XR_003955612.2-15;Parent=rna-XR_003955612.2;Dbxref=GeneID:212285,GenBank:XR_003955612.2,MGI:MGI:2684416;gbkey=misc_RNA;gene=Arap2;product=ArfGAP with RhoGAP domain%2C ankyrin repeat and PH domain 2%2C transcript variant X6;transcript_id=XR_003955612.2;extra_copy_number=0
CM058245.1	Liftoff	exon	65376655	65376829	.	-	.	ID=exon-XR_003955612.2-14;Parent=rna-XR_003955612.2;Dbxref=GeneID:212285,GenBank:XR_003955612.2,MGI:MGI:2684416;gbkey=misc_RNA;gene=Arap2;product=ArfGAP with RhoGAP domain%2C ankyrin repeat and PH domain 2%2C transcript variant X6;transcript_id=XR_003955612.2;extra_copy_number=0
CM058245.1	Liftoff	exon	65377245	65377427	.	-	.	ID=exon-XR_003955612.2-13;Parent=rna-XR_003955612.2;Dbxref=GeneID:212285,GenBank:XR_003955612.2,MGI:MGI:2684416;gbkey=misc_RNA;gene=Arap2;product=ArfGAP with RhoGAP domain%2C ankyrin repeat and PH domain 2%2C transcript variant X6;transcript_id=XR_003955612.2;extra_copy_number=0
CM058245.1	Liftoff	exon	65378088	65378173	.	-	.	ID=exon-XR_003955612.2-12;Parent=rna-XR_003955612.2;Dbxref=GeneID:212285,GenBank:XR_003955612.2,MGI:MGI:2684416;gbkey=misc_RNA;gene=Arap2;product=ArfGAP with RhoGAP domain%2C ankyrin repeat and PH domain 2%2C transcript variant X6;transcript_id=XR_003955612.2;extra_copy_number=0
CM058245.1	Liftoff	exon	65383499	65383698	.	-	.	ID=exon-XR_003955612.2-11;Parent=rna-XR_003955612.2;Dbxref=GeneID:212285,GenBank:XR_003955612.2,MGI:MGI:2684416;gbkey=misc_RNA;gene=Arap2;product=ArfGAP with RhoGAP domain%2C ankyrin repeat and PH domain 2%2C transcript variant X6;transcript_id=XR_003955612.2;extra_copy_number=0
CM058245.1	Liftoff	exon	65385709	65385824	.	-	.	ID=exon-XR_003955612.2-10;Parent=rna-XR_003955612.2;Dbxref=GeneID:212285,GenBank:XR_003955612.2,MGI:MGI:2684416;gbkey=misc_RNA;gene=Arap2;product=ArfGAP with RhoGAP domain%2C ankyrin repeat and PH domain 2%2C transcript variant X6;transcript_id=XR_003955612.2;extra_copy_number=0
CM058245.1	Liftoff	exon	65398391	65398569	.	-	.	ID=exon-XR_003955612.2-9;Parent=rna-XR_003955612.2;Dbxref=GeneID:212285,GenBank:XR_003955612.2,MGI:MGI:2684416;gbkey=misc_RNA;gene=Arap2;product=ArfGAP with RhoGAP domain%2C ankyrin repeat and PH domain 2%2C transcript variant X6;transcript_id=XR_003955612.2;extra_copy_number=0
CM058245.1	Liftoff	exon	65406762	65406882	.	-	.	ID=exon-XR_003955612.2-8;Parent=rna-XR_003955612.2;Dbxref=GeneID:212285,GenBank:XR_003955612.2,MGI:MGI:2684416;gbkey=misc_RNA;gene=Arap2;product=ArfGAP with RhoGAP domain%2C ankyrin repeat and PH domain 2%2C transcript variant X6;transcript_id=XR_003955612.2;extra_copy_number=0
CM058245.1	Liftoff	exon	65414887	65414956	.	-	.	ID=exon-XR_003955612.2-7;Parent=rna-XR_003955612.2;Dbxref=GeneID:212285,GenBank:XR_003955612.2,MGI:MGI:2684416;gbkey=misc_RNA;gene=Arap2;product=ArfGAP with RhoGAP domain%2C ankyrin repeat and PH domain 2%2C transcript variant X6;transcript_id=XR_003955612.2;extra_copy_number=0
CM058245.1	Liftoff	exon	65430675	65431028	.	-	.	ID=exon-XR_003955612.2-6;Parent=rna-XR_003955612.2;Dbxref=GeneID:212285,GenBank:XR_003955612.2,MGI:MGI:2684416;gbkey=misc_RNA;gene=Arap2;product=ArfGAP with RhoGAP domain%2C ankyrin repeat and PH domain 2%2C transcript variant X6;transcript_id=XR_003955612.2;extra_copy_number=0
CM058245.1	Liftoff	exon	65433126	65433217	.	-	.	ID=exon-XR_003955612.2-5;Parent=rna-XR_003955612.2;Dbxref=GeneID:212285,GenBank:XR_003955612.2,MGI:MGI:2684416;gbkey=misc_RNA;gene=Arap2;product=ArfGAP with RhoGAP domain%2C ankyrin repeat and PH domain 2%2C transcript variant X6;transcript_id=XR_003955612.2;extra_copy_number=0
CM058245.1	Liftoff	exon	65434056	65434132	.	-	.	ID=exon-XR_003955612.2-4;Parent=rna-XR_003955612.2;Dbxref=GeneID:212285,GenBank:XR_003955612.2,MGI:MGI:2684416;gbkey=misc_RNA;gene=Arap2;product=ArfGAP with RhoGAP domain%2C ankyrin repeat and PH domain 2%2C transcript variant X6;transcript_id=XR_003955612.2;extra_copy_number=0
CM058245.1	Liftoff	exon	65435144	65435202	.	-	.	ID=exon-XR_003955612.2-3;Parent=rna-XR_003955612.2;Dbxref=GeneID:212285,GenBank:XR_003955612.2,MGI:MGI:2684416;gbkey=misc_RNA;gene=Arap2;product=ArfGAP with RhoGAP domain%2C ankyrin repeat and PH domain 2%2C transcript variant X6;transcript_id=XR_003955612.2;extra_copy_number=0
CM058245.1	Liftoff	exon	65448938	65449978	.	-	.	ID=exon-XR_003955612.2-2;Parent=rna-XR_003955612.2;Dbxref=GeneID:212285,GenBank:XR_003955612.2,MGI:MGI:2684416;gbkey=misc_RNA;gene=Arap2;product=ArfGAP with RhoGAP domain%2C ankyrin repeat and PH domain 2%2C transcript variant X6;transcript_id=XR_003955612.2;extra_copy_number=0
CM058245.1	Liftoff	exon	65466052	65466689	.	-	.	ID=exon-XR_003955612.2-1;Parent=rna-XR_003955612.2;Dbxref=GeneID:212285,GenBank:XR_003955612.2,MGI:MGI:2684416;gbkey=misc_RNA;gene=Arap2;product=ArfGAP with RhoGAP domain%2C ankyrin repeat and PH domain 2%2C transcript variant X6;transcript_id=XR_003955612.2;extra_copy_number=0
CM058245.1	Liftoff	match	65478718	65479175	.	+	.	ID=3e2786aa-97b0-4396-a60f-99b4edb04d68;Target=NG_150922.1 1 458 +;assembly_bases_aln=458;assembly_bases_seq=458;bit_score=853.402;blast_aligner=1;blast_score=458;common_component=0;e_value=0;filter_score=0;for_remapping=2;gap_count=0;hsp_percent_coverage=100;matchable_bases=458;matched_bases=458;num_ident=458;num_mismatch=0;pct_coverage=100;pct_coverage_hiqual=100;pct_identity_gap=100;pct_identity_gapopen_only=100;pct_identity_ungap=100;rank=1;weighted_identity=1;coverage=1.0;sequence_ID=1.0;extra_copy_number=0;copy_num_ID=3e2786aa-97b0-4396-a60f-99b4edb04d68_0
CM058245.1	Liftoff	enhancer	65478818	65479075	.	.	.	ID=id-GeneID:128925208;Dbxref=GeneID:128925208;Note=cis-regulatory module chr5:63169898-63170155 (MGSCv37/mm9 assembly coordinates);experiment=EXISTENCE:reporter gene assay evidence [ECO:0000049][PMID:25872643];function=activates a minimal SCP1 promoter by CapStarr-seq with weak activity in P5424 T cells and NIH3T3 fibroblasts {active_cell/tissue: P5424 T cell | NIH3T3};gbkey=regulatory;regulatory_class=enhancer;coverage=1.0;sequence_ID=1.0;extra_copy_number=0;copy_num_ID=id-GeneID:128925208_0
CM058245.1	Liftoff	biological_region	65478818	65479075	.	+	.	ID=id-GeneID:128925208-2;Dbxref=GeneID:128925208;Name=biological region;gbkey=Region;standard_name=CapStarr-seq enhancer MGSCv37_chr5:63169898-63170155;coverage=1.0;sequence_ID=1.0;extra_copy_number=0;copy_num_ID=id-GeneID:128925208-2_0
CM058245.1	Liftoff	gene	65511810	65588458	.	+	.	ID=gene-Dthd1;Dbxref=GeneID:100322896,MGI:MGI:4937018;Name=Dthd1;description=death domain containing 1;gbkey=Gene;gene=Dthd1;gene_biotype=protein_coding;gene_synonym=Gm17384;coverage=1.0;sequence_ID=1.0;valid_ORFs=1;extra_copy_number=0;copy_num_ID=gene-Dthd1_0
CM058245.1	Liftoff	mRNA	65511810	65588458	.	+	.	ID=rna-NM_001170705.2;Parent=gene-Dthd1;Dbxref=GeneID:100322896,GenBank:NM_001170705.2,MGI:MGI:4937018;Name=NM_001170705.2;gbkey=mRNA;gene=Dthd1;product=death domain containing 1;tag=RefSeq Select;transcript_id=NM_001170705.2;matches_ref_protein=True;valid_ORF=True;extra_copy_number=0
CM058245.1	Liftoff	exon	65511810	65512231	.	+	.	ID=exon-NM_001170705.2-1;Parent=rna-NM_001170705.2;Dbxref=GeneID:100322896,GenBank:NM_001170705.2,MGI:MGI:4937018;gbkey=mRNA;gene=Dthd1;product=death domain containing 1;tag=RefSeq Select;transcript_id=NM_001170705.2;extra_copy_number=0
CM058245.1	Liftoff	exon	65513931	65514543	.	+	.	ID=exon-NM_001170705.2-2;Parent=rna-NM_001170705.2;Dbxref=GeneID:100322896,GenBank:NM_001170705.2,MGI:MGI:4937018;gbkey=mRNA;gene=Dthd1;product=death domain containing 1;tag=RefSeq Select;transcript_id=NM_001170705.2;extra_copy_number=0
CM058245.1	Liftoff	exon	65518693	65519023	.	+	.	ID=exon-NM_001170705.2-3;Parent=rna-NM_001170705.2;Dbxref=GeneID:100322896,GenBank:NM_001170705.2,MGI:MGI:4937018;gbkey=mRNA;gene=Dthd1;product=death domain containing 1;tag=RefSeq Select;transcript_id=NM_001170705.2;extra_copy_number=0
CM058245.1	Liftoff	exon	65522038	65522217	.	+	.	ID=exon-NM_001170705.2-4;Parent=rna-NM_001170705.2;Dbxref=GeneID:100322896,GenBank:NM_001170705.2,MGI:MGI:4937018;gbkey=mRNA;gene=Dthd1;product=death domain containing 1;tag=RefSeq Select;transcript_id=NM_001170705.2;extra_copy_number=0
CM058245.1	Liftoff	exon	65527173	65527423	.	+	.	ID=exon-NM_001170705.2-5;Parent=rna-NM_001170705.2;Dbxref=GeneID:100322896,GenBank:NM_001170705.2,MGI:MGI:4937018;gbkey=mRNA;gene=Dthd1;product=death domain containing 1;tag=RefSeq Select;transcript_id=NM_001170705.2;extra_copy_number=0
CM058245.1	Liftoff	exon	65539394	65539558	.	+	.	ID=exon-NM_001170705.2-6;Parent=rna-NM_001170705.2;Dbxref=GeneID:100322896,GenBank:NM_001170705.2,MGI:MGI:4937018;gbkey=mRNA;gene=Dthd1;product=death domain containing 1;tag=RefSeq Select;transcript_id=NM_001170705.2;extra_copy_number=0
CM058245.1	Liftoff	exon	65542972	65543258	.	+	.	ID=exon-NM_001170705.2-7;Parent=rna-NM_001170705.2;Dbxref=GeneID:100322896,GenBank:NM_001170705.2,MGI:MGI:4937018;gbkey=mRNA;gene=Dthd1;product=death domain containing 1;tag=RefSeq Select;transcript_id=NM_001170705.2;extra_copy_number=0
CM058245.1	Liftoff	exon	65549884	65550122	.	+	.	ID=exon-NM_001170705.2-8;Parent=rna-NM_001170705.2;Dbxref=GeneID:100322896,GenBank:NM_001170705.2,MGI:MGI:4937018;gbkey=mRNA;gene=Dthd1;product=death domain containing 1;tag=RefSeq Select;transcript_id=NM_001170705.2;extra_copy_number=0
CM058245.1	Liftoff	exon	65582404	65582461	.	+	.	ID=exon-NM_001170705.2-9;Parent=rna-NM_001170705.2;Dbxref=GeneID:100322896,GenBank:NM_001170705.2,MGI:MGI:4937018;gbkey=mRNA;gene=Dthd1;product=death domain containing 1;tag=RefSeq Select;transcript_id=NM_001170705.2;extra_copy_number=0
CM058245.1	Liftoff	exon	65588100	65588458	.	+	.	ID=exon-NM_001170705.2-10;Parent=rna-NM_001170705.2;Dbxref=GeneID:100322896,GenBank:NM_001170705.2,MGI:MGI:4937018;gbkey=mRNA;gene=Dthd1;product=death domain containing 1;tag=RefSeq Select;transcript_id=NM_001170705.2;extra_copy_number=0
CM058245.1	Liftoff	CDS	65511961	65512231	.	+	.	ID=cds-NP_001164176.2;Parent=rna-NM_001170705.2;Dbxref=CCDS:CCDS51507.2,GeneID:100322896,GenBank:NP_001164176.2,MGI:MGI:4937018;Name=NP_001164176.2;gbkey=CDS;gene=Dthd1;product=death domain-containing protein 1;protein_id=NP_001164176.2;tag=RefSeq Select;extra_copy_number=0
CM058245.1	Liftoff	CDS	65513931	65514543	.	+	.	ID=cds-NP_001164176.2;Parent=rna-NM_001170705.2;Dbxref=CCDS:CCDS51507.2,GeneID:100322896,GenBank:NP_001164176.2,MGI:MGI:4937018;Name=NP_001164176.2;gbkey=CDS;gene=Dthd1;product=death domain-containing protein 1;protein_id=NP_001164176.2;tag=RefSeq Select;extra_copy_number=0
CM058245.1	Liftoff	CDS	65518693	65519023	.	+	.	ID=cds-NP_001164176.2;Parent=rna-NM_001170705.2;Dbxref=CCDS:CCDS51507.2,GeneID:100322896,GenBank:NP_001164176.2,MGI:MGI:4937018;Name=NP_001164176.2;gbkey=CDS;gene=Dthd1;product=death domain-containing protein 1;protein_id=NP_001164176.2;tag=RefSeq Select;extra_copy_number=0
CM058245.1	Liftoff	CDS	65522038	65522217	.	+	.	ID=cds-NP_001164176.2;Parent=rna-NM_001170705.2;Dbxref=CCDS:CCDS51507.2,GeneID:100322896,GenBank:NP_001164176.2,MGI:MGI:4937018;Name=NP_001164176.2;gbkey=CDS;gene=Dthd1;product=death domain-containing protein 1;protein_id=NP_001164176.2;tag=RefSeq Select;extra_copy_number=0
CM058245.1	Liftoff	CDS	65527173	65527423	.	+	.	ID=cds-NP_001164176.2;Parent=rna-NM_001170705.2;Dbxref=CCDS:CCDS51507.2,GeneID:100322896,GenBank:NP_001164176.2,MGI:MGI:4937018;Name=NP_001164176.2;gbkey=CDS;gene=Dthd1;product=death domain-containing protein 1;protein_id=NP_001164176.2;tag=RefSeq Select;extra_copy_number=0
CM058245.1	Liftoff	CDS	65539394	65539558	.	+	.	ID=cds-NP_001164176.2;Parent=rna-NM_001170705.2;Dbxref=CCDS:CCDS51507.2,GeneID:100322896,GenBank:NP_001164176.2,MGI:MGI:4937018;Name=NP_001164176.2;gbkey=CDS;gene=Dthd1;product=death domain-containing protein 1;protein_id=NP_001164176.2;tag=RefSeq Select;extra_copy_number=0
CM058245.1	Liftoff	CDS	65542972	65543258	.	+	.	ID=cds-NP_001164176.2;Parent=rna-NM_001170705.2;Dbxref=CCDS:CCDS51507.2,GeneID:100322896,GenBank:NP_001164176.2,MGI:MGI:4937018;Name=NP_001164176.2;gbkey=CDS;gene=Dthd1;product=death domain-containing protein 1;protein_id=NP_001164176.2;tag=RefSeq Select;extra_copy_number=0
CM058245.1	Liftoff	CDS	65549884	65550122	.	+	.	ID=cds-NP_001164176.2;Parent=rna-NM_001170705.2;Dbxref=CCDS:CCDS51507.2,GeneID:100322896,GenBank:NP_001164176.2,MGI:MGI:4937018;Name=NP_001164176.2;gbkey=CDS;gene=Dthd1;product=death domain-containing protein 1;protein_id=NP_001164176.2;tag=RefSeq Select;extra_copy_number=0
CM058245.1	Liftoff	CDS	65582404	65582461	.	+	.	ID=cds-NP_001164176.2;Parent=rna-NM_001170705.2;Dbxref=CCDS:CCDS51507.2,GeneID:100322896,GenBank:NP_001164176.2,MGI:MGI:4937018;Name=NP_001164176.2;gbkey=CDS;gene=Dthd1;product=death domain-containing protein 1;protein_id=NP_001164176.2;tag=RefSeq Select;extra_copy_number=0
CM058245.1	Liftoff	CDS	65588100	65588422	.	+	.	ID=cds-NP_001164176.2;Parent=rna-NM_001170705.2;Dbxref=CCDS:CCDS51507.2,GeneID:100322896,GenBank:NP_001164176.2,MGI:MGI:4937018;Name=NP_001164176.2;gbkey=CDS;gene=Dthd1;product=death domain-containing protein 1;protein_id=NP_001164176.2;tag=RefSeq Select;extra_copy_number=0
CM058245.1	Liftoff	match	65558367	65558775	.	+	.	ID=8b2250ba-00e3-460a-a04c-52249b59a409;Target=NG_150923.1 1 409 +;assembly_bases_aln=409;assembly_bases_seq=409;bit_score=762.209;blast_aligner=1;blast_score=409;common_component=0;e_value=0;filter_score=0;for_remapping=2;gap_count=0;hsp_percent_coverage=100;matchable_bases=409;matched_bases=409;num_ident=409;num_mismatch=0;pct_coverage=100;pct_coverage_hiqual=100;pct_identity_gap=100;pct_identity_gapopen_only=100;pct_identity_ungap=100;rank=1;weighted_identity=1;coverage=1.0;sequence_ID=1.0;extra_copy_number=0;copy_num_ID=8b2250ba-00e3-460a-a04c-52249b59a409_0
CM058245.1	Liftoff	enhancer	65558467	65558675	.	.	.	ID=id-GeneID:128925209;Dbxref=GeneID:128925209;Note=cis-regulatory module chr5:63249548-63249756 (MGSCv37/mm9 assembly coordinates);experiment=EXISTENCE:reporter gene assay evidence [ECO:0000049][PMID:25872643];function=activates a minimal SCP1 promoter by CapStarr-seq with weak activity in NIH3T3 fibroblasts {active_cell/tissue: NIH3T3};gbkey=regulatory;regulatory_class=enhancer;coverage=1.0;sequence_ID=1.0;extra_copy_number=0;copy_num_ID=id-GeneID:128925209_0
CM058245.1	Liftoff	biological_region	65558467	65558675	.	+	.	ID=id-GeneID:128925209-2;Dbxref=GeneID:128925209;Name=biological region;gbkey=Region;standard_name=CapStarr-seq enhancer MGSCv37_chr5:63249548-63249756;coverage=1.0;sequence_ID=1.0;extra_copy_number=0;copy_num_ID=id-GeneID:128925209-2_0
CM058245.1	Liftoff	gene	66262241	66324490	.	-	.	ID=gene-Gm30837;Dbxref=GeneID:102632875,MGI:MGI:5589996;Name=Gm30837;description=predicted gene%2C 30837;gbkey=Gene;gene=Gm30837;gene_biotype=lncRNA;coverage=1.0;sequence_ID=1.0;extra_copy_number=0;copy_num_ID=gene-Gm30837_0
CM058245.1	Liftoff	lnc_RNA	66262241	66324490	.	-	.	ID=rna-XR_376965.2;Parent=gene-Gm30837;Dbxref=GeneID:102632875,GenBank:XR_376965.2,MGI:MGI:5589996;Name=XR_376965.2;gbkey=ncRNA;gene=Gm30837;model_evidence=Supporting evidence includes similarity to: 3 long SRA reads%2C and 100%25 coverage of the annotated genomic feature by RNAseq alignments%2C including 2 samples with support for all annotated introns;product=predicted gene%2C 30837%2C transcript variant X2;transcript_id=XR_376965.2;extra_copy_number=0
CM058245.1	Liftoff	exon	66262241	66262453	.	-	.	ID=exon-XR_376965.2-4;Parent=rna-XR_376965.2;Dbxref=GeneID:102632875,GenBank:XR_376965.2,MGI:MGI:5589996;gbkey=ncRNA;gene=Gm30837;product=predicted gene%2C 30837%2C transcript variant X2;transcript_id=XR_376965.2;extra_copy_number=0
CM058245.1	Liftoff	exon	66263451	66263482	.	-	.	ID=exon-XR_376965.2-3;Parent=rna-XR_376965.2;Dbxref=GeneID:102632875,GenBank:XR_376965.2,MGI:MGI:5589996;gbkey=ncRNA;gene=Gm30837;product=predicted gene%2C 30837%2C transcript variant X2;transcript_id=XR_376965.2;extra_copy_number=0
CM058245.1	Liftoff	exon	66323667	66323720	.	-	.	ID=exon-XR_376965.2-2;Parent=rna-XR_376965.2;Dbxref=GeneID:102632875,GenBank:XR_376965.2,MGI:MGI:5589996;gbkey=ncRNA;gene=Gm30837;product=predicted gene%2C 30837%2C transcript variant X2;transcript_id=XR_376965.2;extra_copy_number=0
CM058245.1	Liftoff	exon	66324333	66324490	.	-	.	ID=exon-XR_376965.2-1;Parent=rna-XR_376965.2;Dbxref=GeneID:102632875,GenBank:XR_376965.2,MGI:MGI:5589996;gbkey=ncRNA;gene=Gm30837;product=predicted gene%2C 30837%2C transcript variant X2;transcript_id=XR_376965.2;extra_copy_number=0
CM058245.1	Liftoff	lnc_RNA	66262241	66324490	.	-	.	ID=rna-XR_376966.2;Parent=gene-Gm30837;Dbxref=GeneID:102632875,GenBank:XR_376966.2,MGI:MGI:5589996;Name=XR_376966.2;gbkey=ncRNA;gene=Gm30837;model_evidence=Supporting evidence includes similarity to: 3 long SRA reads%2C and 100%25 coverage of the annotated genomic feature by RNAseq alignments%2C including 5 samples with support for all annotated introns;product=predicted gene%2C 30837%2C transcript variant X1;transcript_id=XR_376966.2;extra_copy_number=0
CM058245.1	Liftoff	exon	66262241	66262453	.	-	.	ID=exon-XR_376966.2-3;Parent=rna-XR_376966.2;Dbxref=GeneID:102632875,GenBank:XR_376966.2,MGI:MGI:5589996;gbkey=ncRNA;gene=Gm30837;product=predicted gene%2C 30837%2C transcript variant X1;transcript_id=XR_376966.2;extra_copy_number=0
CM058245.1	Liftoff	exon	66263451	66263482	.	-	.	ID=exon-XR_376966.2-2;Parent=rna-XR_376966.2;Dbxref=GeneID:102632875,GenBank:XR_376966.2,MGI:MGI:5589996;gbkey=ncRNA;gene=Gm30837;product=predicted gene%2C 30837%2C transcript variant X1;transcript_id=XR_376966.2;extra_copy_number=0
CM058245.1	Liftoff	exon	66324333	66324490	.	-	.	ID=exon-XR_376966.2-1;Parent=rna-XR_376966.2;Dbxref=GeneID:102632875,GenBank:XR_376966.2,MGI:MGI:5589996;gbkey=ncRNA;gene=Gm30837;product=predicted gene%2C 30837%2C transcript variant X1;transcript_id=XR_376966.2;extra_copy_number=0
CM058245.1	Liftoff	gene	66349367	66510944	.	+	.	ID=gene-Nwd2;Dbxref=GeneID:319807,MGI:MGI:1920464;Name=Nwd2;description=NACHT and WD repeat domain containing 2;gbkey=Gene;gene=Nwd2;gene_biotype=protein_coding;gene_synonym=3110047P20Rik,B830017A01Rik,Hn1-ps2,mKIAA1239;coverage=0.999;sequence_ID=0.999;valid_ORFs=3;extra_copy_number=0;copy_num_ID=gene-Nwd2_0
CM058245.1	Liftoff	mRNA	66349367	66510944	.	+	.	ID=rna-NM_177006.3;Parent=gene-Nwd2;Dbxref=GeneID:319807,GenBank:NM_177006.3,MGI:MGI:1920464;Name=NM_177006.3;gbkey=mRNA;gene=Nwd2;product=NACHT and WD repeat domain containing 2;tag=RefSeq Select;transcript_id=NM_177006.3;matches_ref_protein=True;valid_ORF=True;extra_copy_number=0
CM058245.1	Liftoff	exon	66349367	66350584	.	+	.	ID=exon-NM_177006.3-1;Parent=rna-NM_177006.3;Dbxref=GeneID:319807,GenBank:NM_177006.3,MGI:MGI:1920464;gbkey=mRNA;gene=Nwd2;product=NACHT and WD repeat domain containing 2;tag=RefSeq Select;transcript_id=NM_177006.3;extra_copy_number=0
CM058245.1	Liftoff	exon	66425456	66425544	.	+	.	ID=exon-NM_177006.3-2;Parent=rna-NM_177006.3;Dbxref=GeneID:319807,GenBank:NM_177006.3,MGI:MGI:1920464;gbkey=mRNA;gene=Nwd2;product=NACHT and WD repeat domain containing 2;tag=RefSeq Select;transcript_id=NM_177006.3;extra_copy_number=0
CM058245.1	Liftoff	exon	66445482	66445598	.	+	.	ID=exon-NM_177006.3-3;Parent=rna-NM_177006.3;Dbxref=GeneID:319807,GenBank:NM_177006.3,MGI:MGI:1920464;gbkey=mRNA;gene=Nwd2;product=NACHT and WD repeat domain containing 2;tag=RefSeq Select;transcript_id=NM_177006.3;extra_copy_number=0
CM058245.1	Liftoff	exon	66491846	66492049	.	+	.	ID=exon-NM_177006.3-4;Parent=rna-NM_177006.3;Dbxref=GeneID:319807,GenBank:NM_177006.3,MGI:MGI:1920464;gbkey=mRNA;gene=Nwd2;product=NACHT and WD repeat domain containing 2;tag=RefSeq Select;transcript_id=NM_177006.3;extra_copy_number=0
CM058245.1	Liftoff	exon	66494591	66494735	.	+	.	ID=exon-NM_177006.3-5;Parent=rna-NM_177006.3;Dbxref=GeneID:319807,GenBank:NM_177006.3,MGI:MGI:1920464;gbkey=mRNA;gene=Nwd2;product=NACHT and WD repeat domain containing 2;tag=RefSeq Select;transcript_id=NM_177006.3;extra_copy_number=0
CM058245.1	Liftoff	exon	66500433	66501022	.	+	.	ID=exon-NM_177006.3-6;Parent=rna-NM_177006.3;Dbxref=GeneID:319807,GenBank:NM_177006.3,MGI:MGI:1920464;gbkey=mRNA;gene=Nwd2;product=NACHT and WD repeat domain containing 2;tag=RefSeq Select;transcript_id=NM_177006.3;extra_copy_number=0
CM058245.1	Liftoff	exon	66504769	66510944	.	+	.	ID=exon-NM_177006.3-7;Parent=rna-NM_177006.3;Dbxref=GeneID:319807,GenBank:NM_177006.3,MGI:MGI:1920464;gbkey=mRNA;gene=Nwd2;product=NACHT and WD repeat domain containing 2;tag=RefSeq Select;transcript_id=NM_177006.3;extra_copy_number=0
CM058245.1	Liftoff	CDS	66350434	66350584	.	+	.	ID=cds-NP_795980.2;Parent=rna-NM_177006.3;Dbxref=CCDS:CCDS51508.1,GeneID:319807,GenBank:NP_795980.2,MGI:MGI:1920464;Name=NP_795980.2;gbkey=CDS;gene=Nwd2;product=NACHT and WD repeat domain-containing protein 2;protein_id=NP_795980.2;tag=RefSeq Select;extra_copy_number=0
CM058245.1	Liftoff	CDS	66425456	66425544	.	+	.	ID=cds-NP_795980.2;Parent=rna-NM_177006.3;Dbxref=CCDS:CCDS51508.1,GeneID:319807,GenBank:NP_795980.2,MGI:MGI:1920464;Name=NP_795980.2;gbkey=CDS;gene=Nwd2;product=NACHT and WD repeat domain-containing protein 2;protein_id=NP_795980.2;tag=RefSeq Select;extra_copy_number=0
CM058245.1	Liftoff	CDS	66445482	66445598	.	+	.	ID=cds-NP_795980.2;Parent=rna-NM_177006.3;Dbxref=CCDS:CCDS51508.1,GeneID:319807,GenBank:NP_795980.2,MGI:MGI:1920464;Name=NP_795980.2;gbkey=CDS;gene=Nwd2;product=NACHT and WD repeat domain-containing protein 2;protein_id=NP_795980.2;tag=RefSeq Select;extra_copy_number=0
CM058245.1	Liftoff	CDS	66491846	66492049	.	+	.	ID=cds-NP_795980.2;Parent=rna-NM_177006.3;Dbxref=CCDS:CCDS51508.1,GeneID:319807,GenBank:NP_795980.2,MGI:MGI:1920464;Name=NP_795980.2;gbkey=CDS;gene=Nwd2;product=NACHT and WD repeat domain-containing protein 2;protein_id=NP_795980.2;tag=RefSeq Select;extra_copy_number=0
CM058245.1	Liftoff	CDS	66494591	66494735	.	+	.	ID=cds-NP_795980.2;Parent=rna-NM_177006.3;Dbxref=CCDS:CCDS51508.1,GeneID:319807,GenBank:NP_795980.2,MGI:MGI:1920464;Name=NP_795980.2;gbkey=CDS;gene=Nwd2;product=NACHT and WD repeat domain-containing protein 2;protein_id=NP_795980.2;tag=RefSeq Select;extra_copy_number=0
CM058245.1	Liftoff	CDS	66500433	66501022	.	+	.	ID=cds-NP_795980.2;Parent=rna-NM_177006.3;Dbxref=CCDS:CCDS51508.1,GeneID:319807,GenBank:NP_795980.2,MGI:MGI:1920464;Name=NP_795980.2;gbkey=CDS;gene=Nwd2;product=NACHT and WD repeat domain-containing protein 2;protein_id=NP_795980.2;tag=RefSeq Select;extra_copy_number=0
CM058245.1	Liftoff	CDS	66504769	66508701	.	+	.	ID=cds-NP_795980.2;Parent=rna-NM_177006.3;Dbxref=CCDS:CCDS51508.1,GeneID:319807,GenBank:NP_795980.2,MGI:MGI:1920464;Name=NP_795980.2;gbkey=CDS;gene=Nwd2;product=NACHT and WD repeat domain-containing protein 2;protein_id=NP_795980.2;tag=RefSeq Select;extra_copy_number=0
CM058245.1	Liftoff	mRNA	66349604	66510665	.	+	.	ID=rna-XM_006503991.5;Parent=gene-Nwd2;Dbxref=GeneID:319807,GenBank:XM_006503991.5,MGI:MGI:1920464;Name=XM_006503991.5;gbkey=mRNA;gene=Nwd2;model_evidence=Supporting evidence includes similarity to: 3 mRNAs%2C 4 ESTs%2C 2 Proteins%2C 339 long SRA reads%2C and 99%25 coverage of the annotated genomic feature by RNAseq alignments%2C including 13 samples with support for all annotated introns;product=NACHT and WD repeat domain containing 2%2C transcript variant X2;transcript_id=XM_006503991.5;matches_ref_protein=True;valid_ORF=True;extra_copy_number=0
CM058245.1	Liftoff	exon	66349604	66350584	.	+	.	ID=exon-XM_006503991.5-1;Parent=rna-XM_006503991.5;Dbxref=GeneID:319807,GenBank:XM_006503991.5,MGI:MGI:1920464;gbkey=mRNA;gene=Nwd2;product=NACHT and WD repeat domain containing 2%2C transcript variant X2;transcript_id=XM_006503991.5;extra_copy_number=0
CM058245.1	Liftoff	exon	66425456	66425544	.	+	.	ID=exon-XM_006503991.5-2;Parent=rna-XM_006503991.5;Dbxref=GeneID:319807,GenBank:XM_006503991.5,MGI:MGI:1920464;gbkey=mRNA;gene=Nwd2;product=NACHT and WD repeat domain containing 2%2C transcript variant X2;transcript_id=XM_006503991.5;extra_copy_number=0
CM058245.1	Liftoff	exon	66445482	66445602	.	+	.	ID=exon-XM_006503991.5-3;Parent=rna-XM_006503991.5;Dbxref=GeneID:319807,GenBank:XM_006503991.5,MGI:MGI:1920464;gbkey=mRNA;gene=Nwd2;product=NACHT and WD repeat domain containing 2%2C transcript variant X2;transcript_id=XM_006503991.5;extra_copy_number=0
CM058245.1	Liftoff	exon	66491846	66492049	.	+	.	ID=exon-XM_006503991.5-4;Parent=rna-XM_006503991.5;Dbxref=GeneID:319807,GenBank:XM_006503991.5,MGI:MGI:1920464;gbkey=mRNA;gene=Nwd2;product=NACHT and WD repeat domain containing 2%2C transcript variant X2;transcript_id=XM_006503991.5;extra_copy_number=0
CM058245.1	Liftoff	exon	66494591	66494735	.	+	.	ID=exon-XM_006503991.5-5;Parent=rna-XM_006503991.5;Dbxref=GeneID:319807,GenBank:XM_006503991.5,MGI:MGI:1920464;gbkey=mRNA;gene=Nwd2;product=NACHT and WD repeat domain containing 2%2C transcript variant X2;transcript_id=XM_006503991.5;extra_copy_number=0
CM058245.1	Liftoff	exon	66500433	66501022	.	+	.	ID=exon-XM_006503991.5-6;Parent=rna-XM_006503991.5;Dbxref=GeneID:319807,GenBank:XM_006503991.5,MGI:MGI:1920464;gbkey=mRNA;gene=Nwd2;product=NACHT and WD repeat domain containing 2%2C transcript variant X2;transcript_id=XM_006503991.5;extra_copy_number=0
CM058245.1	Liftoff	exon	66504769	66510665	.	+	.	ID=exon-XM_006503991.5-7;Parent=rna-XM_006503991.5;Dbxref=GeneID:319807,GenBank:XM_006503991.5,MGI:MGI:1920464;gbkey=mRNA;gene=Nwd2;product=NACHT and WD repeat domain containing 2%2C transcript variant X2;transcript_id=XM_006503991.5;extra_copy_number=0
CM058245.1	Liftoff	CDS	66491912	66492049	.	+	.	ID=cds-XP_006504054.1;Parent=rna-XM_006503991.5;Dbxref=GeneID:319807,GenBank:XP_006504054.1,MGI:MGI:1920464;Name=XP_006504054.1;gbkey=CDS;gene=Nwd2;product=NACHT and WD repeat domain-containing protein 2 isoform X2;protein_id=XP_006504054.1;extra_copy_number=0
CM058245.1	Liftoff	CDS	66494591	66494735	.	+	.	ID=cds-XP_006504054.1;Parent=rna-XM_006503991.5;Dbxref=GeneID:319807,GenBank:XP_006504054.1,MGI:MGI:1920464;Name=XP_006504054.1;gbkey=CDS;gene=Nwd2;product=NACHT and WD repeat domain-containing protein 2 isoform X2;protein_id=XP_006504054.1;extra_copy_number=0
CM058245.1	Liftoff	CDS	66500433	66501022	.	+	.	ID=cds-XP_006504054.1;Parent=rna-XM_006503991.5;Dbxref=GeneID:319807,GenBank:XP_006504054.1,MGI:MGI:1920464;Name=XP_006504054.1;gbkey=CDS;gene=Nwd2;product=NACHT and WD repeat domain-containing protein 2 isoform X2;protein_id=XP_006504054.1;extra_copy_number=0
CM058245.1	Liftoff	CDS	66504769	66508701	.	+	.	ID=cds-XP_006504054.1;Parent=rna-XM_006503991.5;Dbxref=GeneID:319807,GenBank:XP_006504054.1,MGI:MGI:1920464;Name=XP_006504054.1;gbkey=CDS;gene=Nwd2;product=NACHT and WD repeat domain-containing protein 2 isoform X2;protein_id=XP_006504054.1;extra_copy_number=0
CM058245.1	Liftoff	mRNA	66450132	66510665	.	+	.	ID=rna-XM_036165207.1;Parent=gene-Nwd2;Dbxref=GeneID:319807,GenBank:XM_036165207.1,MGI:MGI:1920464;Name=XM_036165207.1;gbkey=mRNA;gene=Nwd2;model_evidence=Supporting evidence includes similarity to: 3 mRNAs%2C 4 ESTs%2C 2 Proteins%2C 342 long SRA reads%2C and 85%25 coverage of the annotated genomic feature by RNAseq alignments%2C including 2 samples with support for all annotated introns;product=NACHT and WD repeat domain containing 2%2C transcript variant X1;transcript_id=XM_036165207.1;matches_ref_protein=True;valid_ORF=True;extra_copy_number=0
CM058245.1	Liftoff	exon	66450132	66455642	.	+	.	ID=exon-XM_036165207.1-1;Parent=rna-XM_036165207.1;Dbxref=GeneID:319807,GenBank:XM_036165207.1,MGI:MGI:1920464;gbkey=mRNA;gene=Nwd2;product=NACHT and WD repeat domain containing 2%2C transcript variant X1;transcript_id=XM_036165207.1;extra_copy_number=0
CM058245.1	Liftoff	exon	66491846	66492049	.	+	.	ID=exon-XM_036165207.1-2;Parent=rna-XM_036165207.1;Dbxref=GeneID:319807,GenBank:XM_036165207.1,MGI:MGI:1920464;gbkey=mRNA;gene=Nwd2;product=NACHT and WD repeat domain containing 2%2C transcript variant X1;transcript_id=XM_036165207.1;extra_copy_number=0
CM058245.1	Liftoff	exon	66494591	66494735	.	+	.	ID=exon-XM_036165207.1-3;Parent=rna-XM_036165207.1;Dbxref=GeneID:319807,GenBank:XM_036165207.1,MGI:MGI:1920464;gbkey=mRNA;gene=Nwd2;product=NACHT and WD repeat domain containing 2%2C transcript variant X1;transcript_id=XM_036165207.1;extra_copy_number=0
CM058245.1	Liftoff	exon	66500433	66501022	.	+	.	ID=exon-XM_036165207.1-4;Parent=rna-XM_036165207.1;Dbxref=GeneID:319807,GenBank:XM_036165207.1,MGI:MGI:1920464;gbkey=mRNA;gene=Nwd2;product=NACHT and WD repeat domain containing 2%2C transcript variant X1;transcript_id=XM_036165207.1;extra_copy_number=0
CM058245.1	Liftoff	exon	66504769	66510665	.	+	.	ID=exon-XM_036165207.1-5;Parent=rna-XM_036165207.1;Dbxref=GeneID:319807,GenBank:XM_036165207.1,MGI:MGI:1920464;gbkey=mRNA;gene=Nwd2;product=NACHT and WD repeat domain containing 2%2C transcript variant X1;transcript_id=XM_036165207.1;extra_copy_number=0
CM058245.1	Liftoff	CDS	66455607	66455642	.	+	.	ID=cds-XP_036021100.1;Parent=rna-XM_036165207.1;Dbxref=GeneID:319807,GenBank:XP_036021100.1,MGI:MGI:1920464;Name=XP_036021100.1;gbkey=CDS;gene=Nwd2;product=NACHT and WD repeat domain-containing protein 2 isoform X1;protein_id=XP_036021100.1;extra_copy_number=0
CM058245.1	Liftoff	CDS	66491846	66492049	.	+	.	ID=cds-XP_036021100.1;Parent=rna-XM_036165207.1;Dbxref=GeneID:319807,GenBank:XP_036021100.1,MGI:MGI:1920464;Name=XP_036021100.1;gbkey=CDS;gene=Nwd2;product=NACHT and WD repeat domain-containing protein 2 isoform X1;protein_id=XP_036021100.1;extra_copy_number=0
CM058245.1	Liftoff	CDS	66494591	66494735	.	+	.	ID=cds-XP_036021100.1;Parent=rna-XM_036165207.1;Dbxref=GeneID:319807,GenBank:XP_036021100.1,MGI:MGI:1920464;Name=XP_036021100.1;gbkey=CDS;gene=Nwd2;product=NACHT and WD repeat domain-containing protein 2 isoform X1;protein_id=XP_036021100.1;extra_copy_number=0
CM058245.1	Liftoff	CDS	66500433	66501022	.	+	.	ID=cds-XP_036021100.1;Parent=rna-XM_036165207.1;Dbxref=GeneID:319807,GenBank:XP_036021100.1,MGI:MGI:1920464;Name=XP_036021100.1;gbkey=CDS;gene=Nwd2;product=NACHT and WD repeat domain-containing protein 2 isoform X1;protein_id=XP_036021100.1;extra_copy_number=0
CM058245.1	Liftoff	CDS	66504769	66508701	.	+	.	ID=cds-XP_036021100.1;Parent=rna-XM_036165207.1;Dbxref=GeneID:319807,GenBank:XP_036021100.1,MGI:MGI:1920464;Name=XP_036021100.1;gbkey=CDS;gene=Nwd2;product=NACHT and WD repeat domain-containing protein 2 isoform X1;protein_id=XP_036021100.1;extra_copy_number=0
CM058245.1	Liftoff	pseudogene	66384504	66395177	.	+	.	ID=gene-Gm3687;Dbxref=GeneID:105244754,MGI:MGI:3781863;Name=Gm3687;description=predicted gene 3687;gbkey=Gene;gene=Gm3687;gene_biotype=pseudogene;pseudo=true;coverage=0.999;sequence_ID=0.999;extra_copy_number=0;copy_num_ID=gene-Gm3687_0
CM058245.1	Liftoff	exon	66384504	66395177	.	+	.	ID=id-Gm3687;Parent=gene-Gm3687;Dbxref=GeneID:105244754,MGI:MGI:3781863;gbkey=exon;gene=Gm3687;model_evidence=Supporting evidence includes similarity to: 1 Protein%2C 14 long SRA reads%2C and 85%25 coverage of the annotated genomic feature by RNAseq alignments;pseudo=true;extra_copy_number=0
CM058245.1	Liftoff	gene	66512888	66600036	.	+	.	ID=gene-0610040J01Rik;Dbxref=GeneID:76261,MGI:MGI:1923511;Name=0610040J01Rik;description=RIKEN cDNA 0610040J01 gene;gbkey=Gene;gene=0610040J01Rik;gene_biotype=protein_coding;coverage=1.0;sequence_ID=1.0;valid_ORFs=5;extra_copy_number=0;copy_num_ID=gene-0610040J01Rik_0
CM058245.1	Liftoff	mRNA	66512888	66600036	.	+	.	ID=rna-NM_001417897.1;Parent=gene-0610040J01Rik;Dbxref=GeneID:76261,GenBank:NM_001417897.1,MGI:MGI:1923511;Name=NM_001417897.1;gbkey=mRNA;gene=0610040J01Rik;product=RIKEN cDNA 0610040J01 gene%2C transcript variant 2;transcript_id=NM_001417897.1;matches_ref_protein=True;valid_ORF=True;extra_copy_number=0
CM058245.1	Liftoff	exon	66512888	66512993	.	+	.	ID=exon-NM_001417897.1-1;Parent=rna-NM_001417897.1;Dbxref=GeneID:76261,GenBank:NM_001417897.1,MGI:MGI:1923511;gbkey=mRNA;gene=0610040J01Rik;product=RIKEN cDNA 0610040J01 gene%2C transcript variant 2;transcript_id=NM_001417897.1;extra_copy_number=0
CM058245.1	Liftoff	exon	66576861	66576910	.	+	.	ID=exon-NM_001417897.1-2;Parent=rna-NM_001417897.1;Dbxref=GeneID:76261,GenBank:NM_001417897.1,MGI:MGI:1923511;gbkey=mRNA;gene=0610040J01Rik;product=RIKEN cDNA 0610040J01 gene%2C transcript variant 2;transcript_id=NM_001417897.1;extra_copy_number=0
CM058245.1	Liftoff	exon	66584368	66584488	.	+	.	ID=exon-NM_001417897.1-3;Parent=rna-NM_001417897.1;Dbxref=GeneID:76261,GenBank:NM_001417897.1,MGI:MGI:1923511;gbkey=mRNA;gene=0610040J01Rik;product=RIKEN cDNA 0610040J01 gene%2C transcript variant 2;transcript_id=NM_001417897.1;extra_copy_number=0
CM058245.1	Liftoff	exon	66588456	66588597	.	+	.	ID=exon-NM_001417897.1-4;Parent=rna-NM_001417897.1;Dbxref=GeneID:76261,GenBank:NM_001417897.1,MGI:MGI:1923511;gbkey=mRNA;gene=0610040J01Rik;product=RIKEN cDNA 0610040J01 gene%2C transcript variant 2;transcript_id=NM_001417897.1;extra_copy_number=0
CM058245.1	Liftoff	exon	66596841	66596894	.	+	.	ID=exon-NM_001417897.1-5;Parent=rna-NM_001417897.1;Dbxref=GeneID:76261,GenBank:NM_001417897.1,MGI:MGI:1923511;gbkey=mRNA;gene=0610040J01Rik;product=RIKEN cDNA 0610040J01 gene%2C transcript variant 2;transcript_id=NM_001417897.1;extra_copy_number=0
CM058245.1	Liftoff	exon	66598366	66600036	.	+	.	ID=exon-NM_001417897.1-6;Parent=rna-NM_001417897.1;Dbxref=GeneID:76261,GenBank:NM_001417897.1,MGI:MGI:1923511;gbkey=mRNA;gene=0610040J01Rik;product=RIKEN cDNA 0610040J01 gene%2C transcript variant 2;transcript_id=NM_001417897.1;extra_copy_number=0
CM058245.1	Liftoff	CDS	66596863	66596894	.	+	.	ID=cds-NP_001404826.1;Parent=rna-NM_001417897.1;Dbxref=GeneID:76261,GenBank:NP_001404826.1,MGI:MGI:1923511;Name=NP_001404826.1;gbkey=CDS;gene=0610040J01Rik;product=uncharacterized protein C4orf19 homolog;protein_id=NP_001404826.1;extra_copy_number=0
CM058245.1	Liftoff	CDS	66598366	66599275	.	+	.	ID=cds-NP_001404826.1;Parent=rna-NM_001417897.1;Dbxref=GeneID:76261,GenBank:NP_001404826.1,MGI:MGI:1923511;Name=NP_001404826.1;gbkey=CDS;gene=0610040J01Rik;product=uncharacterized protein C4orf19 homolog;protein_id=NP_001404826.1;extra_copy_number=0
CM058245.1	Liftoff	mRNA	66512888	66600036	.	+	.	ID=rna-NM_001417898.1;Parent=gene-0610040J01Rik;Dbxref=GeneID:76261,GenBank:NM_001417898.1,MGI:MGI:1923511;Name=NM_001417898.1;gbkey=mRNA;gene=0610040J01Rik;product=RIKEN cDNA 0610040J01 gene%2C transcript variant 3;transcript_id=NM_001417898.1;matches_ref_protein=True;valid_ORF=True;extra_copy_number=0
CM058245.1	Liftoff	exon	66512888	66512993	.	+	.	ID=exon-NM_001417898.1-1;Parent=rna-NM_001417898.1;Dbxref=GeneID:76261,GenBank:NM_001417898.1,MGI:MGI:1923511;gbkey=mRNA;gene=0610040J01Rik;product=RIKEN cDNA 0610040J01 gene%2C transcript variant 3;transcript_id=NM_001417898.1;extra_copy_number=0
CM058245.1	Liftoff	exon	66576861	66576910	.	+	.	ID=exon-NM_001417898.1-2;Parent=rna-NM_001417898.1;Dbxref=GeneID:76261,GenBank:NM_001417898.1,MGI:MGI:1923511;gbkey=mRNA;gene=0610040J01Rik;product=RIKEN cDNA 0610040J01 gene%2C transcript variant 3;transcript_id=NM_001417898.1;extra_copy_number=0
CM058245.1	Liftoff	exon	66588456	66588597	.	+	.	ID=exon-NM_001417898.1-3;Parent=rna-NM_001417898.1;Dbxref=GeneID:76261,GenBank:NM_001417898.1,MGI:MGI:1923511;gbkey=mRNA;gene=0610040J01Rik;product=RIKEN cDNA 0610040J01 gene%2C transcript variant 3;transcript_id=NM_001417898.1;extra_copy_number=0
CM058245.1	Liftoff	exon	66596841	66596894	.	+	.	ID=exon-NM_001417898.1-4;Parent=rna-NM_001417898.1;Dbxref=GeneID:76261,GenBank:NM_001417898.1,MGI:MGI:1923511;gbkey=mRNA;gene=0610040J01Rik;product=RIKEN cDNA 0610040J01 gene%2C transcript variant 3;transcript_id=NM_001417898.1;extra_copy_number=0
CM058245.1	Liftoff	exon	66598366	66600036	.	+	.	ID=exon-NM_001417898.1-5;Parent=rna-NM_001417898.1;Dbxref=GeneID:76261,GenBank:NM_001417898.1,MGI:MGI:1923511;gbkey=mRNA;gene=0610040J01Rik;product=RIKEN cDNA 0610040J01 gene%2C transcript variant 3;transcript_id=NM_001417898.1;extra_copy_number=0
CM058245.1	Liftoff	CDS	66596863	66596894	.	+	.	ID=cds-NP_001404827.1;Parent=rna-NM_001417898.1;Dbxref=GeneID:76261,GenBank:NP_001404827.1,MGI:MGI:1923511;Name=NP_001404827.1;gbkey=CDS;gene=0610040J01Rik;product=uncharacterized protein C4orf19 homolog;protein_id=NP_001404827.1;extra_copy_number=0
CM058245.1	Liftoff	CDS	66598366	66599275	.	+	.	ID=cds-NP_001404827.1;Parent=rna-NM_001417898.1;Dbxref=GeneID:76261,GenBank:NP_001404827.1,MGI:MGI:1923511;Name=NP_001404827.1;gbkey=CDS;gene=0610040J01Rik;product=uncharacterized protein C4orf19 homolog;protein_id=NP_001404827.1;extra_copy_number=0
CM058245.1	Liftoff	mRNA	66512888	66600036	.	+	.	ID=rna-NM_001417899.1;Parent=gene-0610040J01Rik;Dbxref=GeneID:76261,GenBank:NM_001417899.1,MGI:MGI:1923511;Name=NM_001417899.1;gbkey=mRNA;gene=0610040J01Rik;product=RIKEN cDNA 0610040J01 gene%2C transcript variant 4;transcript_id=NM_001417899.1;matches_ref_protein=True;valid_ORF=True;extra_copy_number=0
CM058245.1	Liftoff	exon	66512888	66512993	.	+	.	ID=exon-NM_001417899.1-1;Parent=rna-NM_001417899.1;Dbxref=GeneID:76261,GenBank:NM_001417899.1,MGI:MGI:1923511;gbkey=mRNA;gene=0610040J01Rik;product=RIKEN cDNA 0610040J01 gene%2C transcript variant 4;transcript_id=NM_001417899.1;extra_copy_number=0
CM058245.1	Liftoff	exon	66596841	66596894	.	+	.	ID=exon-NM_001417899.1-2;Parent=rna-NM_001417899.1;Dbxref=GeneID:76261,GenBank:NM_001417899.1,MGI:MGI:1923511;gbkey=mRNA;gene=0610040J01Rik;product=RIKEN cDNA 0610040J01 gene%2C transcript variant 4;transcript_id=NM_001417899.1;extra_copy_number=0
CM058245.1	Liftoff	exon	66598366	66600036	.	+	.	ID=exon-NM_001417899.1-3;Parent=rna-NM_001417899.1;Dbxref=GeneID:76261,GenBank:NM_001417899.1,MGI:MGI:1923511;gbkey=mRNA;gene=0610040J01Rik;product=RIKEN cDNA 0610040J01 gene%2C transcript variant 4;transcript_id=NM_001417899.1;extra_copy_number=0
CM058245.1	Liftoff	CDS	66596863	66596894	.	+	.	ID=cds-NP_001404828.1;Parent=rna-NM_001417899.1;Dbxref=GeneID:76261,GenBank:NP_001404828.1,MGI:MGI:1923511;Name=NP_001404828.1;gbkey=CDS;gene=0610040J01Rik;product=uncharacterized protein C4orf19 homolog;protein_id=NP_001404828.1;extra_copy_number=0
CM058245.1	Liftoff	CDS	66598366	66599275	.	+	.	ID=cds-NP_001404828.1;Parent=rna-NM_001417899.1;Dbxref=GeneID:76261,GenBank:NP_001404828.1,MGI:MGI:1923511;Name=NP_001404828.1;gbkey=CDS;gene=0610040J01Rik;product=uncharacterized protein C4orf19 homolog;protein_id=NP_001404828.1;extra_copy_number=0
CM058245.1	Liftoff	mRNA	66512888	66600036	.	+	.	ID=rna-NM_029554.5;Parent=gene-0610040J01Rik;Dbxref=GeneID:76261,GenBank:NM_029554.5,MGI:MGI:1923511;Name=NM_029554.5;gbkey=mRNA;gene=0610040J01Rik;product=RIKEN cDNA 0610040J01 gene%2C transcript variant 1;tag=RefSeq Select;transcript_id=NM_029554.5;matches_ref_protein=True;valid_ORF=True;extra_copy_number=0
CM058245.1	Liftoff	exon	66512888	66512993	.	+	.	ID=exon-NM_029554.5-1;Parent=rna-NM_029554.5;Dbxref=GeneID:76261,GenBank:NM_029554.5,MGI:MGI:1923511;gbkey=mRNA;gene=0610040J01Rik;product=RIKEN cDNA 0610040J01 gene%2C transcript variant 1;tag=RefSeq Select;transcript_id=NM_029554.5;extra_copy_number=0
CM058245.1	Liftoff	exon	66576861	66576910	.	+	.	ID=exon-NM_029554.5-2;Parent=rna-NM_029554.5;Dbxref=GeneID:76261,GenBank:NM_029554.5,MGI:MGI:1923511;gbkey=mRNA;gene=0610040J01Rik;product=RIKEN cDNA 0610040J01 gene%2C transcript variant 1;tag=RefSeq Select;transcript_id=NM_029554.5;extra_copy_number=0
CM058245.1	Liftoff	exon	66596841	66596894	.	+	.	ID=exon-NM_029554.5-3;Parent=rna-NM_029554.5;Dbxref=GeneID:76261,GenBank:NM_029554.5,MGI:MGI:1923511;gbkey=mRNA;gene=0610040J01Rik;product=RIKEN cDNA 0610040J01 gene%2C transcript variant 1;tag=RefSeq Select;transcript_id=NM_029554.5;extra_copy_number=0
CM058245.1	Liftoff	exon	66598366	66600036	.	+	.	ID=exon-NM_029554.5-4;Parent=rna-NM_029554.5;Dbxref=GeneID:76261,GenBank:NM_029554.5,MGI:MGI:1923511;gbkey=mRNA;gene=0610040J01Rik;product=RIKEN cDNA 0610040J01 gene%2C transcript variant 1;tag=RefSeq Select;transcript_id=NM_029554.5;extra_copy_number=0
CM058245.1	Liftoff	CDS	66596863	66596894	.	+	.	ID=cds-NP_083830.3;Parent=rna-NM_029554.5;Dbxref=CCDS:CCDS39092.1,GeneID:76261,GenBank:NP_083830.3,MGI:MGI:1923511;Name=NP_083830.3;gbkey=CDS;gene=0610040J01Rik;product=uncharacterized protein C4orf19 homolog;protein_id=NP_083830.3;tag=RefSeq Select;extra_copy_number=0
CM058245.1	Liftoff	CDS	66598366	66599275	.	+	.	ID=cds-NP_083830.3;Parent=rna-NM_029554.5;Dbxref=CCDS:CCDS39092.1,GeneID:76261,GenBank:NP_083830.3,MGI:MGI:1923511;Name=NP_083830.3;gbkey=CDS;gene=0610040J01Rik;product=uncharacterized protein C4orf19 homolog;protein_id=NP_083830.3;tag=RefSeq Select;extra_copy_number=0
CM058245.1	Liftoff	mRNA	66577893	66600036	.	+	.	ID=rna-NM_001417900.1;Parent=gene-0610040J01Rik;Dbxref=GeneID:76261,GenBank:NM_001417900.1,MGI:MGI:1923511;Name=NM_001417900.1;gbkey=mRNA;gene=0610040J01Rik;product=RIKEN cDNA 0610040J01 gene%2C transcript variant 5;transcript_id=NM_001417900.1;matches_ref_protein=True;valid_ORF=True;extra_copy_number=0
CM058245.1	Liftoff	exon	66577893	66577998	.	+	.	ID=exon-NM_001417900.1-1;Parent=rna-NM_001417900.1;Dbxref=GeneID:76261,GenBank:NM_001417900.1,MGI:MGI:1923511;gbkey=mRNA;gene=0610040J01Rik;product=RIKEN cDNA 0610040J01 gene%2C transcript variant 5;transcript_id=NM_001417900.1;extra_copy_number=0
CM058245.1	Liftoff	exon	66596841	66596894	.	+	.	ID=exon-NM_001417900.1-2;Parent=rna-NM_001417900.1;Dbxref=GeneID:76261,GenBank:NM_001417900.1,MGI:MGI:1923511;gbkey=mRNA;gene=0610040J01Rik;product=RIKEN cDNA 0610040J01 gene%2C transcript variant 5;transcript_id=NM_001417900.1;extra_copy_number=0
CM058245.1	Liftoff	exon	66598366	66600036	.	+	.	ID=exon-NM_001417900.1-3;Parent=rna-NM_001417900.1;Dbxref=GeneID:76261,GenBank:NM_001417900.1,MGI:MGI:1923511;gbkey=mRNA;gene=0610040J01Rik;product=RIKEN cDNA 0610040J01 gene%2C transcript variant 5;transcript_id=NM_001417900.1;extra_copy_number=0
CM058245.1	Liftoff	CDS	66596863	66596894	.	+	.	ID=cds-NP_001404829.1;Parent=rna-NM_001417900.1;Dbxref=GeneID:76261,GenBank:NP_001404829.1,MGI:MGI:1923511;Name=NP_001404829.1;gbkey=CDS;gene=0610040J01Rik;product=uncharacterized protein C4orf19 homolog;protein_id=NP_001404829.1;extra_copy_number=0
CM058245.1	Liftoff	CDS	66598366	66599275	.	+	.	ID=cds-NP_001404829.1;Parent=rna-NM_001417900.1;Dbxref=GeneID:76261,GenBank:NP_001404829.1,MGI:MGI:1923511;Name=NP_001404829.1;gbkey=CDS;gene=0610040J01Rik;product=uncharacterized protein C4orf19 homolog;protein_id=NP_001404829.1;extra_copy_number=0
CM058245.1	Liftoff	gene	66590364	66669231	.	-	.	ID=gene-Rell1;Dbxref=GeneID:100532,MGI:MGI:2140767;Name=Rell1;description=RELT-like 1;gbkey=Gene;gene=Rell1;gene_biotype=protein_coding;coverage=1.0;sequence_ID=1.0;valid_ORFs=4;extra_copy_number=0;copy_num_ID=gene-Rell1_0
CM058245.1	Liftoff	mRNA	66590364	66669231	.	-	.	ID=rna-NM_001417949.1;Parent=gene-Rell1;Dbxref=GeneID:100532,GenBank:NM_001417949.1,MGI:MGI:2140767;Name=NM_001417949.1;gbkey=mRNA;gene=Rell1;product=RELT-like 1%2C transcript variant 2;transcript_id=NM_001417949.1;matches_ref_protein=True;valid_ORF=True;extra_copy_number=0
CM058245.1	Liftoff	exon	66590364	66591231	.	-	.	ID=exon-NM_001417949.1-7;Parent=rna-NM_001417949.1;Dbxref=GeneID:100532,GenBank:NM_001417949.1,MGI:MGI:2140767;gbkey=mRNA;gene=Rell1;product=RELT-like 1%2C transcript variant 2;transcript_id=NM_001417949.1;extra_copy_number=0
CM058245.1	Liftoff	exon	66625144	66625282	.	-	.	ID=exon-NM_001417949.1-6;Parent=rna-NM_001417949.1;Dbxref=GeneID:100532,GenBank:NM_001417949.1,MGI:MGI:2140767;gbkey=mRNA;gene=Rell1;product=RELT-like 1%2C transcript variant 2;transcript_id=NM_001417949.1;extra_copy_number=0
CM058245.1	Liftoff	exon	66627398	66627634	.	-	.	ID=exon-NM_001417949.1-5;Parent=rna-NM_001417949.1;Dbxref=GeneID:100532,GenBank:NM_001417949.1,MGI:MGI:2140767;gbkey=mRNA;gene=Rell1;product=RELT-like 1%2C transcript variant 2;transcript_id=NM_001417949.1;extra_copy_number=0
CM058245.1	Liftoff	exon	66630887	66630944	.	-	.	ID=exon-NM_001417949.1-4;Parent=rna-NM_001417949.1;Dbxref=GeneID:100532,GenBank:NM_001417949.1,MGI:MGI:2140767;gbkey=mRNA;gene=Rell1;product=RELT-like 1%2C transcript variant 2;transcript_id=NM_001417949.1;extra_copy_number=0
CM058245.1	Liftoff	exon	66636432	66636503	.	-	.	ID=exon-NM_001417949.1-3;Parent=rna-NM_001417949.1;Dbxref=GeneID:100532,GenBank:NM_001417949.1,MGI:MGI:2140767;gbkey=mRNA;gene=Rell1;product=RELT-like 1%2C transcript variant 2;transcript_id=NM_001417949.1;extra_copy_number=0
CM058245.1	Liftoff	exon	66638215	66638442	.	-	.	ID=exon-NM_001417949.1-2;Parent=rna-NM_001417949.1;Dbxref=GeneID:100532,GenBank:NM_001417949.1,MGI:MGI:2140767;gbkey=mRNA;gene=Rell1;product=RELT-like 1%2C transcript variant 2;transcript_id=NM_001417949.1;extra_copy_number=0
CM058245.1	Liftoff	exon	66669055	66669231	.	-	.	ID=exon-NM_001417949.1-1;Parent=rna-NM_001417949.1;Dbxref=GeneID:100532,GenBank:NM_001417949.1,MGI:MGI:2140767;gbkey=mRNA;gene=Rell1;product=RELT-like 1%2C transcript variant 2;transcript_id=NM_001417949.1;extra_copy_number=0
CM058245.1	Liftoff	CDS	66625147	66625282	.	-	.	ID=cds-NP_001404878.1;Parent=rna-NM_001417949.1;Dbxref=GeneID:100532,GenBank:NP_001404878.1,MGI:MGI:2140767;Name=NP_001404878.1;Note=isoform a precursor is encoded by transcript variant 2;gbkey=CDS;gene=Rell1;product=RELT-like protein 1 isoform a precursor;protein_id=NP_001404878.1;extra_copy_number=0
CM058245.1	Liftoff	CDS	66627398	66627634	.	-	.	ID=cds-NP_001404878.1;Parent=rna-NM_001417949.1;Dbxref=GeneID:100532,GenBank:NP_001404878.1,MGI:MGI:2140767;Name=NP_001404878.1;Note=isoform a precursor is encoded by transcript variant 2;gbkey=CDS;gene=Rell1;product=RELT-like protein 1 isoform a precursor;protein_id=NP_001404878.1;extra_copy_number=0
CM058245.1	Liftoff	CDS	66630887	66630944	.	-	.	ID=cds-NP_001404878.1;Parent=rna-NM_001417949.1;Dbxref=GeneID:100532,GenBank:NP_001404878.1,MGI:MGI:2140767;Name=NP_001404878.1;Note=isoform a precursor is encoded by transcript variant 2;gbkey=CDS;gene=Rell1;product=RELT-like protein 1 isoform a precursor;protein_id=NP_001404878.1;extra_copy_number=0
CM058245.1	Liftoff	CDS	66636432	66636503	.	-	.	ID=cds-NP_001404878.1;Parent=rna-NM_001417949.1;Dbxref=GeneID:100532,GenBank:NP_001404878.1,MGI:MGI:2140767;Name=NP_001404878.1;Note=isoform a precursor is encoded by transcript variant 2;gbkey=CDS;gene=Rell1;product=RELT-like protein 1 isoform a precursor;protein_id=NP_001404878.1;extra_copy_number=0
CM058245.1	Liftoff	CDS	66638215	66638442	.	-	.	ID=cds-NP_001404878.1;Parent=rna-NM_001417949.1;Dbxref=GeneID:100532,GenBank:NP_001404878.1,MGI:MGI:2140767;Name=NP_001404878.1;Note=isoform a precursor is encoded by transcript variant 2;gbkey=CDS;gene=Rell1;product=RELT-like protein 1 isoform a precursor;protein_id=NP_001404878.1;extra_copy_number=0
CM058245.1	Liftoff	CDS	66669055	66669142	.	-	.	ID=cds-NP_001404878.1;Parent=rna-NM_001417949.1;Dbxref=GeneID:100532,GenBank:NP_001404878.1,MGI:MGI:2140767;Name=NP_001404878.1;Note=isoform a precursor is encoded by transcript variant 2;gbkey=CDS;gene=Rell1;product=RELT-like protein 1 isoform a precursor;protein_id=NP_001404878.1;extra_copy_number=0
CM058245.1	Liftoff	mRNA	66595852	66669231	.	-	.	ID=rna-NM_001417950.1;Parent=gene-Rell1;Dbxref=GeneID:100532,GenBank:NM_001417950.1,MGI:MGI:2140767;Name=NM_001417950.1;gbkey=mRNA;gene=Rell1;product=RELT-like 1%2C transcript variant 3;transcript_id=NM_001417950.1;matches_ref_protein=True;valid_ORF=True;extra_copy_number=0
CM058245.1	Liftoff	exon	66595852	66596010	.	-	.	ID=exon-NM_001417950.1-7;Parent=rna-NM_001417950.1;Dbxref=GeneID:100532,GenBank:NM_001417950.1,MGI:MGI:2140767;gbkey=mRNA;gene=Rell1;product=RELT-like 1%2C transcript variant 3;transcript_id=NM_001417950.1;extra_copy_number=0
CM058245.1	Liftoff	exon	66625144	66625282	.	-	.	ID=exon-NM_001417950.1-6;Parent=rna-NM_001417950.1;Dbxref=GeneID:100532,GenBank:NM_001417950.1,MGI:MGI:2140767;gbkey=mRNA;gene=Rell1;product=RELT-like 1%2C transcript variant 3;transcript_id=NM_001417950.1;extra_copy_number=0
CM058245.1	Liftoff	exon	66627398	66627634	.	-	.	ID=exon-NM_001417950.1-5;Parent=rna-NM_001417950.1;Dbxref=GeneID:100532,GenBank:NM_001417950.1,MGI:MGI:2140767;gbkey=mRNA;gene=Rell1;product=RELT-like 1%2C transcript variant 3;transcript_id=NM_001417950.1;extra_copy_number=0
CM058245.1	Liftoff	exon	66630887	66630944	.	-	.	ID=exon-NM_001417950.1-4;Parent=rna-NM_001417950.1;Dbxref=GeneID:100532,GenBank:NM_001417950.1,MGI:MGI:2140767;gbkey=mRNA;gene=Rell1;product=RELT-like 1%2C transcript variant 3;transcript_id=NM_001417950.1;extra_copy_number=0
CM058245.1	Liftoff	exon	66636432	66636503	.	-	.	ID=exon-NM_001417950.1-3;Parent=rna-NM_001417950.1;Dbxref=GeneID:100532,GenBank:NM_001417950.1,MGI:MGI:2140767;gbkey=mRNA;gene=Rell1;product=RELT-like 1%2C transcript variant 3;transcript_id=NM_001417950.1;extra_copy_number=0
CM058245.1	Liftoff	exon	66638215	66638442	.	-	.	ID=exon-NM_001417950.1-2;Parent=rna-NM_001417950.1;Dbxref=GeneID:100532,GenBank:NM_001417950.1,MGI:MGI:2140767;gbkey=mRNA;gene=Rell1;product=RELT-like 1%2C transcript variant 3;transcript_id=NM_001417950.1;extra_copy_number=0
CM058245.1	Liftoff	exon	66669055	66669231	.	-	.	ID=exon-NM_001417950.1-1;Parent=rna-NM_001417950.1;Dbxref=GeneID:100532,GenBank:NM_001417950.1,MGI:MGI:2140767;gbkey=mRNA;gene=Rell1;product=RELT-like 1%2C transcript variant 3;transcript_id=NM_001417950.1;extra_copy_number=0
CM058245.1	Liftoff	CDS	66625147	66625282	.	-	.	ID=cds-NP_001404879.1;Parent=rna-NM_001417950.1;Dbxref=GeneID:100532,GenBank:NP_001404879.1,MGI:MGI:2140767;Name=NP_001404879.1;Note=isoform a precursor is encoded by transcript variant 3;gbkey=CDS;gene=Rell1;product=RELT-like protein 1 isoform a precursor;protein_id=NP_001404879.1;extra_copy_number=0
CM058245.1	Liftoff	CDS	66627398	66627634	.	-	.	ID=cds-NP_001404879.1;Parent=rna-NM_001417950.1;Dbxref=GeneID:100532,GenBank:NP_001404879.1,MGI:MGI:2140767;Name=NP_001404879.1;Note=isoform a precursor is encoded by transcript variant 3;gbkey=CDS;gene=Rell1;product=RELT-like protein 1 isoform a precursor;protein_id=NP_001404879.1;extra_copy_number=0
CM058245.1	Liftoff	CDS	66630887	66630944	.	-	.	ID=cds-NP_001404879.1;Parent=rna-NM_001417950.1;Dbxref=GeneID:100532,GenBank:NP_001404879.1,MGI:MGI:2140767;Name=NP_001404879.1;Note=isoform a precursor is encoded by transcript variant 3;gbkey=CDS;gene=Rell1;product=RELT-like protein 1 isoform a precursor;protein_id=NP_001404879.1;extra_copy_number=0
CM058245.1	Liftoff	CDS	66636432	66636503	.	-	.	ID=cds-NP_001404879.1;Parent=rna-NM_001417950.1;Dbxref=GeneID:100532,GenBank:NP_001404879.1,MGI:MGI:2140767;Name=NP_001404879.1;Note=isoform a precursor is encoded by transcript variant 3;gbkey=CDS;gene=Rell1;product=RELT-like protein 1 isoform a precursor;protein_id=NP_001404879.1;extra_copy_number=0
CM058245.1	Liftoff	CDS	66638215	66638442	.	-	.	ID=cds-NP_001404879.1;Parent=rna-NM_001417950.1;Dbxref=GeneID:100532,GenBank:NP_001404879.1,MGI:MGI:2140767;Name=NP_001404879.1;Note=isoform a precursor is encoded by transcript variant 3;gbkey=CDS;gene=Rell1;product=RELT-like protein 1 isoform a precursor;protein_id=NP_001404879.1;extra_copy_number=0
CM058245.1	Liftoff	CDS	66669055	66669142	.	-	.	ID=cds-NP_001404879.1;Parent=rna-NM_001417950.1;Dbxref=GeneID:100532,GenBank:NP_001404879.1,MGI:MGI:2140767;Name=NP_001404879.1;Note=isoform a precursor is encoded by transcript variant 3;gbkey=CDS;gene=Rell1;product=RELT-like protein 1 isoform a precursor;protein_id=NP_001404879.1;extra_copy_number=0
CM058245.1	Liftoff	mRNA	66609487	66669231	.	-	.	ID=rna-NM_001417951.1;Parent=gene-Rell1;Dbxref=GeneID:100532,GenBank:NM_001417951.1,MGI:MGI:2140767;Name=NM_001417951.1;gbkey=mRNA;gene=Rell1;product=RELT-like 1%2C transcript variant 4;transcript_id=NM_001417951.1;matches_ref_protein=True;valid_ORF=True;extra_copy_number=0
CM058245.1	Liftoff	exon	66609487	66611564	.	-	.	ID=exon-NM_001417951.1-8;Parent=rna-NM_001417951.1;Dbxref=GeneID:100532,GenBank:NM_001417951.1,MGI:MGI:2140767;gbkey=mRNA;gene=Rell1;product=RELT-like 1%2C transcript variant 4;transcript_id=NM_001417951.1;extra_copy_number=0
CM058245.1	Liftoff	exon	66625144	66625282	.	-	.	ID=exon-NM_001417951.1-7;Parent=rna-NM_001417951.1;Dbxref=GeneID:100532,GenBank:NM_001417951.1,MGI:MGI:2140767;gbkey=mRNA;gene=Rell1;product=RELT-like 1%2C transcript variant 4;transcript_id=NM_001417951.1;extra_copy_number=0
CM058245.1	Liftoff	exon	66627398	66627634	.	-	.	ID=exon-NM_001417951.1-6;Parent=rna-NM_001417951.1;Dbxref=GeneID:100532,GenBank:NM_001417951.1,MGI:MGI:2140767;gbkey=mRNA;gene=Rell1;product=RELT-like 1%2C transcript variant 4;transcript_id=NM_001417951.1;extra_copy_number=0
CM058245.1	Liftoff	exon	66630887	66630944	.	-	.	ID=exon-NM_001417951.1-5;Parent=rna-NM_001417951.1;Dbxref=GeneID:100532,GenBank:NM_001417951.1,MGI:MGI:2140767;gbkey=mRNA;gene=Rell1;product=RELT-like 1%2C transcript variant 4;transcript_id=NM_001417951.1;extra_copy_number=0
CM058245.1	Liftoff	exon	66636432	66636503	.	-	.	ID=exon-NM_001417951.1-4;Parent=rna-NM_001417951.1;Dbxref=GeneID:100532,GenBank:NM_001417951.1,MGI:MGI:2140767;gbkey=mRNA;gene=Rell1;product=RELT-like 1%2C transcript variant 4;transcript_id=NM_001417951.1;extra_copy_number=0
CM058245.1	Liftoff	exon	66638215	66638442	.	-	.	ID=exon-NM_001417951.1-3;Parent=rna-NM_001417951.1;Dbxref=GeneID:100532,GenBank:NM_001417951.1,MGI:MGI:2140767;gbkey=mRNA;gene=Rell1;product=RELT-like 1%2C transcript variant 4;transcript_id=NM_001417951.1;extra_copy_number=0
CM058245.1	Liftoff	exon	66640078	66640171	.	-	.	ID=exon-NM_001417951.1-2;Parent=rna-NM_001417951.1;Dbxref=GeneID:100532,GenBank:NM_001417951.1,MGI:MGI:2140767;gbkey=mRNA;gene=Rell1;product=RELT-like 1%2C transcript variant 4;transcript_id=NM_001417951.1;extra_copy_number=0
CM058245.1	Liftoff	exon	66669055	66669231	.	-	.	ID=exon-NM_001417951.1-1;Parent=rna-NM_001417951.1;Dbxref=GeneID:100532,GenBank:NM_001417951.1,MGI:MGI:2140767;gbkey=mRNA;gene=Rell1;product=RELT-like 1%2C transcript variant 4;transcript_id=NM_001417951.1;extra_copy_number=0
CM058245.1	Liftoff	CDS	66625147	66625282	.	-	.	ID=cds-NP_001404880.1;Parent=rna-NM_001417951.1;Dbxref=GeneID:100532,GenBank:NP_001404880.1,MGI:MGI:2140767;Name=NP_001404880.1;Note=isoform b is encoded by transcript variant 4;gbkey=CDS;gene=Rell1;product=RELT-like protein 1 isoform b;protein_id=NP_001404880.1;extra_copy_number=0
CM058245.1	Liftoff	CDS	66627398	66627634	.	-	.	ID=cds-NP_001404880.1;Parent=rna-NM_001417951.1;Dbxref=GeneID:100532,GenBank:NP_001404880.1,MGI:MGI:2140767;Name=NP_001404880.1;Note=isoform b is encoded by transcript variant 4;gbkey=CDS;gene=Rell1;product=RELT-like protein 1 isoform b;protein_id=NP_001404880.1;extra_copy_number=0
CM058245.1	Liftoff	CDS	66630887	66630944	.	-	.	ID=cds-NP_001404880.1;Parent=rna-NM_001417951.1;Dbxref=GeneID:100532,GenBank:NP_001404880.1,MGI:MGI:2140767;Name=NP_001404880.1;Note=isoform b is encoded by transcript variant 4;gbkey=CDS;gene=Rell1;product=RELT-like protein 1 isoform b;protein_id=NP_001404880.1;extra_copy_number=0
CM058245.1	Liftoff	CDS	66636432	66636503	.	-	.	ID=cds-NP_001404880.1;Parent=rna-NM_001417951.1;Dbxref=GeneID:100532,GenBank:NP_001404880.1,MGI:MGI:2140767;Name=NP_001404880.1;Note=isoform b is encoded by transcript variant 4;gbkey=CDS;gene=Rell1;product=RELT-like protein 1 isoform b;protein_id=NP_001404880.1;extra_copy_number=0
CM058245.1	Liftoff	CDS	66638215	66638320	.	-	.	ID=cds-NP_001404880.1;Parent=rna-NM_001417951.1;Dbxref=GeneID:100532,GenBank:NP_001404880.1,MGI:MGI:2140767;Name=NP_001404880.1;Note=isoform b is encoded by transcript variant 4;gbkey=CDS;gene=Rell1;product=RELT-like protein 1 isoform b;protein_id=NP_001404880.1;extra_copy_number=0
CM058245.1	Liftoff	mRNA	66609487	66669231	.	-	.	ID=rna-NM_145923.5;Parent=gene-Rell1;Dbxref=GeneID:100532,GenBank:NM_145923.5,MGI:MGI:2140767;Name=NM_145923.5;gbkey=mRNA;gene=Rell1;product=RELT-like 1%2C transcript variant 1;tag=RefSeq Select;transcript_id=NM_145923.5;matches_ref_protein=True;valid_ORF=True;extra_copy_number=0
CM058245.1	Liftoff	exon	66609487	66611564	.	-	.	ID=exon-NM_145923.5-7;Parent=rna-NM_145923.5;Dbxref=GeneID:100532,GenBank:NM_145923.5,MGI:MGI:2140767;gbkey=mRNA;gene=Rell1;product=RELT-like 1%2C transcript variant 1;tag=RefSeq Select;transcript_id=NM_145923.5;extra_copy_number=0
CM058245.1	Liftoff	exon	66625144	66625282	.	-	.	ID=exon-NM_145923.5-6;Parent=rna-NM_145923.5;Dbxref=GeneID:100532,GenBank:NM_145923.5,MGI:MGI:2140767;gbkey=mRNA;gene=Rell1;product=RELT-like 1%2C transcript variant 1;tag=RefSeq Select;transcript_id=NM_145923.5;extra_copy_number=0
CM058245.1	Liftoff	exon	66627398	66627634	.	-	.	ID=exon-NM_145923.5-5;Parent=rna-NM_145923.5;Dbxref=GeneID:100532,GenBank:NM_145923.5,MGI:MGI:2140767;gbkey=mRNA;gene=Rell1;product=RELT-like 1%2C transcript variant 1;tag=RefSeq Select;transcript_id=NM_145923.5;extra_copy_number=0
CM058245.1	Liftoff	exon	66630887	66630944	.	-	.	ID=exon-NM_145923.5-4;Parent=rna-NM_145923.5;Dbxref=GeneID:100532,GenBank:NM_145923.5,MGI:MGI:2140767;gbkey=mRNA;gene=Rell1;product=RELT-like 1%2C transcript variant 1;tag=RefSeq Select;transcript_id=NM_145923.5;extra_copy_number=0
CM058245.1	Liftoff	exon	66636432	66636503	.	-	.	ID=exon-NM_145923.5-3;Parent=rna-NM_145923.5;Dbxref=GeneID:100532,GenBank:NM_145923.5,MGI:MGI:2140767;gbkey=mRNA;gene=Rell1;product=RELT-like 1%2C transcript variant 1;tag=RefSeq Select;transcript_id=NM_145923.5;extra_copy_number=0
CM058245.1	Liftoff	exon	66638215	66638442	.	-	.	ID=exon-NM_145923.5-2;Parent=rna-NM_145923.5;Dbxref=GeneID:100532,GenBank:NM_145923.5,MGI:MGI:2140767;gbkey=mRNA;gene=Rell1;product=RELT-like 1%2C transcript variant 1;tag=RefSeq Select;transcript_id=NM_145923.5;extra_copy_number=0
CM058245.1	Liftoff	exon	66669055	66669231	.	-	.	ID=exon-NM_145923.5-1;Parent=rna-NM_145923.5;Dbxref=GeneID:100532,GenBank:NM_145923.5,MGI:MGI:2140767;gbkey=mRNA;gene=Rell1;product=RELT-like 1%2C transcript variant 1;tag=RefSeq Select;transcript_id=NM_145923.5;extra_copy_number=0
CM058245.1	Liftoff	CDS	66625147	66625282	.	-	.	ID=cds-NP_666035.2;Parent=rna-NM_145923.5;Dbxref=CCDS:CCDS39093.1,GeneID:100532,GenBank:NP_666035.2,MGI:MGI:2140767;Name=NP_666035.2;Note=isoform a precursor is encoded by transcript variant 1;gbkey=CDS;gene=Rell1;product=RELT-like protein 1 isoform a precursor;protein_id=NP_666035.2;tag=RefSeq Select;extra_copy_number=0
CM058245.1	Liftoff	CDS	66627398	66627634	.	-	.	ID=cds-NP_666035.2;Parent=rna-NM_145923.5;Dbxref=CCDS:CCDS39093.1,GeneID:100532,GenBank:NP_666035.2,MGI:MGI:2140767;Name=NP_666035.2;Note=isoform a precursor is encoded by transcript variant 1;gbkey=CDS;gene=Rell1;product=RELT-like protein 1 isoform a precursor;protein_id=NP_666035.2;tag=RefSeq Select;extra_copy_number=0
CM058245.1	Liftoff	CDS	66630887	66630944	.	-	.	ID=cds-NP_666035.2;Parent=rna-NM_145923.5;Dbxref=CCDS:CCDS39093.1,GeneID:100532,GenBank:NP_666035.2,MGI:MGI:2140767;Name=NP_666035.2;Note=isoform a precursor is encoded by transcript variant 1;gbkey=CDS;gene=Rell1;product=RELT-like protein 1 isoform a precursor;protein_id=NP_666035.2;tag=RefSeq Select;extra_copy_number=0
CM058245.1	Liftoff	CDS	66636432	66636503	.	-	.	ID=cds-NP_666035.2;Parent=rna-NM_145923.5;Dbxref=CCDS:CCDS39093.1,GeneID:100532,GenBank:NP_666035.2,MGI:MGI:2140767;Name=NP_666035.2;Note=isoform a precursor is encoded by transcript variant 1;gbkey=CDS;gene=Rell1;product=RELT-like protein 1 isoform a precursor;protein_id=NP_666035.2;tag=RefSeq Select;extra_copy_number=0
CM058245.1	Liftoff	CDS	66638215	66638442	.	-	.	ID=cds-NP_666035.2;Parent=rna-NM_145923.5;Dbxref=CCDS:CCDS39093.1,GeneID:100532,GenBank:NP_666035.2,MGI:MGI:2140767;Name=NP_666035.2;Note=isoform a precursor is encoded by transcript variant 1;gbkey=CDS;gene=Rell1;product=RELT-like protein 1 isoform a precursor;protein_id=NP_666035.2;tag=RefSeq Select;extra_copy_number=0
CM058245.1	Liftoff	CDS	66669055	66669142	.	-	.	ID=cds-NP_666035.2;Parent=rna-NM_145923.5;Dbxref=CCDS:CCDS39093.1,GeneID:100532,GenBank:NP_666035.2,MGI:MGI:2140767;Name=NP_666035.2;Note=isoform a precursor is encoded by transcript variant 1;gbkey=CDS;gene=Rell1;product=RELT-like protein 1 isoform a precursor;protein_id=NP_666035.2;tag=RefSeq Select;extra_copy_number=0
CM058245.1	Liftoff	gene	66702771	66702902	.	-	.	ID=gene-Gm25608;Dbxref=GeneID:115486302,MGI:MGI:5455385;Name=Gm25608;description=predicted gene%2C 25608;gbkey=Gene;gene=Gm25608;gene_biotype=snoRNA;coverage=1.0;sequence_ID=1.0;extra_copy_number=0;copy_num_ID=gene-Gm25608_0
CM058245.1	Liftoff	snoRNA	66702771	66702902	.	-	.	ID=rna-XR_004942837.1;Parent=gene-Gm25608;Dbxref=GeneID:115486302,RFAM:RF00560,GenBank:XR_004942837.1,MGI:MGI:5455385;Name=XR_004942837.1;gbkey=ncRNA;gene=Gm25608;inference=COORDINATES: profile:INFERNAL:1.1.1;product=small nucleolar RNA SNORA17;transcript_id=XR_004942837.1;extra_copy_number=0
CM058245.1	Liftoff	exon	66702771	66702902	.	-	.	ID=exon-XR_004942837.1-1;Parent=rna-XR_004942837.1;Dbxref=GeneID:115486302,RFAM:RF00560,GenBank:XR_004942837.1,MGI:MGI:5455385;gbkey=ncRNA;gene=Gm25608;inference=COORDINATES: profile:INFERNAL:1.1.1;product=small nucleolar RNA SNORA17;transcript_id=XR_004942837.1;extra_copy_number=0
CM058245.1	Liftoff	gene	66745390	66750644	.	+	.	ID=gene-5830416I19Rik;Dbxref=GeneID:74757,MGI:MGI:1922007;Name=5830416I19Rik;description=RIKEN cDNA 5830416I19 gene;gbkey=Gene;gene=5830416I19Rik;gene_biotype=lncRNA;coverage=1.0;sequence_ID=0.999;extra_copy_number=0;copy_num_ID=gene-5830416I19Rik_0
CM058245.1	Liftoff	lnc_RNA	66745390	66750644	.	+	.	ID=rna-NR_045384.1;Parent=gene-5830416I19Rik;Dbxref=GeneID:74757,GenBank:NR_045384.1,MGI:MGI:1922007;Name=NR_045384.1;gbkey=ncRNA;gene=5830416I19Rik;product=RIKEN cDNA 5830416I19 gene;transcript_id=NR_045384.1;extra_copy_number=0
CM058245.1	Liftoff	exon	66745390	66745415	.	+	.	ID=exon-NR_045384.1-1;Parent=rna-NR_045384.1;Dbxref=GeneID:74757,GenBank:NR_045384.1,MGI:MGI:1922007;gbkey=ncRNA;gene=5830416I19Rik;product=RIKEN cDNA 5830416I19 gene;transcript_id=NR_045384.1;extra_copy_number=0
CM058245.1	Liftoff	exon	66745566	66745604	.	+	.	ID=exon-NR_045384.1-2;Parent=rna-NR_045384.1;Dbxref=GeneID:74757,GenBank:NR_045384.1,MGI:MGI:1922007;gbkey=ncRNA;gene=5830416I19Rik;product=RIKEN cDNA 5830416I19 gene;transcript_id=NR_045384.1;extra_copy_number=0
CM058245.1	Liftoff	exon	66748079	66750644	.	+	.	ID=exon-NR_045384.1-3;Parent=rna-NR_045384.1;Dbxref=GeneID:74757,GenBank:NR_045384.1,MGI:MGI:1922007;gbkey=ncRNA;gene=5830416I19Rik;product=RIKEN cDNA 5830416I19 gene;transcript_id=NR_045384.1;extra_copy_number=0
CM058245.1	Liftoff	gene	66793346	66828783	.	+	.	ID=gene-Pgm2;Dbxref=GeneID:66681,MGI:MGI:97564;Name=Pgm2;description=phosphoglucomutase 2;gbkey=Gene;gene=Pgm2;gene_biotype=protein_coding;gene_synonym=3230402E02Rik,Pgm-1,Pgm1;coverage=1.0;sequence_ID=1.0;valid_ORFs=3;extra_copy_number=0;copy_num_ID=gene-Pgm2_0
CM058245.1	Liftoff	mRNA	66793370	66828779	.	+	.	ID=rna-NM_001356964.1;Parent=gene-Pgm2;Dbxref=GeneID:66681,GenBank:NM_001356964.1,MGI:MGI:97564;Name=NM_001356964.1;gbkey=mRNA;gene=Pgm2;product=phosphoglucomutase 2%2C transcript variant 2;transcript_id=NM_001356964.1;matches_ref_protein=True;valid_ORF=True;extra_copy_number=0
CM058245.1	Liftoff	exon	66793370	66793519	.	+	.	ID=exon-NM_001356964.1-1;Parent=rna-NM_001356964.1;Dbxref=GeneID:66681,GenBank:NM_001356964.1,MGI:MGI:97564;gbkey=mRNA;gene=Pgm2;product=phosphoglucomutase 2%2C transcript variant 2;transcript_id=NM_001356964.1;extra_copy_number=0
CM058245.1	Liftoff	exon	66796168	66796358	.	+	.	ID=exon-NM_001356964.1-2;Parent=rna-NM_001356964.1;Dbxref=GeneID:66681,GenBank:NM_001356964.1,MGI:MGI:97564;gbkey=mRNA;gene=Pgm2;product=phosphoglucomutase 2%2C transcript variant 2;transcript_id=NM_001356964.1;extra_copy_number=0
CM058245.1	Liftoff	exon	66797404	66797571	.	+	.	ID=exon-NM_001356964.1-3;Parent=rna-NM_001356964.1;Dbxref=GeneID:66681,GenBank:NM_001356964.1,MGI:MGI:97564;gbkey=mRNA;gene=Pgm2;product=phosphoglucomutase 2%2C transcript variant 2;transcript_id=NM_001356964.1;extra_copy_number=0
CM058245.1	Liftoff	exon	66801372	66801478	.	+	.	ID=exon-NM_001356964.1-4;Parent=rna-NM_001356964.1;Dbxref=GeneID:66681,GenBank:NM_001356964.1,MGI:MGI:97564;gbkey=mRNA;gene=Pgm2;product=phosphoglucomutase 2%2C transcript variant 2;transcript_id=NM_001356964.1;extra_copy_number=0
CM058245.1	Liftoff	exon	66803279	66803363	.	+	.	ID=exon-NM_001356964.1-5;Parent=rna-NM_001356964.1;Dbxref=GeneID:66681,GenBank:NM_001356964.1,MGI:MGI:97564;gbkey=mRNA;gene=Pgm2;product=phosphoglucomutase 2%2C transcript variant 2;transcript_id=NM_001356964.1;extra_copy_number=0
CM058245.1	Liftoff	exon	66803802	66803885	.	+	.	ID=exon-NM_001356964.1-6;Parent=rna-NM_001356964.1;Dbxref=GeneID:66681,GenBank:NM_001356964.1,MGI:MGI:97564;gbkey=mRNA;gene=Pgm2;product=phosphoglucomutase 2%2C transcript variant 2;transcript_id=NM_001356964.1;extra_copy_number=0
CM058245.1	Liftoff	exon	66804140	66804333	.	+	.	ID=exon-NM_001356964.1-7;Parent=rna-NM_001356964.1;Dbxref=GeneID:66681,GenBank:NM_001356964.1,MGI:MGI:97564;gbkey=mRNA;gene=Pgm2;product=phosphoglucomutase 2%2C transcript variant 2;transcript_id=NM_001356964.1;extra_copy_number=0
CM058245.1	Liftoff	exon	66806183	66806372	.	+	.	ID=exon-NM_001356964.1-8;Parent=rna-NM_001356964.1;Dbxref=GeneID:66681,GenBank:NM_001356964.1,MGI:MGI:97564;gbkey=mRNA;gene=Pgm2;product=phosphoglucomutase 2%2C transcript variant 2;transcript_id=NM_001356964.1;extra_copy_number=0
CM058245.1	Liftoff	exon	66807036	66807133	.	+	.	ID=exon-NM_001356964.1-9;Parent=rna-NM_001356964.1;Dbxref=GeneID:66681,GenBank:NM_001356964.1,MGI:MGI:97564;gbkey=mRNA;gene=Pgm2;product=phosphoglucomutase 2%2C transcript variant 2;transcript_id=NM_001356964.1;extra_copy_number=0
CM058245.1	Liftoff	exon	66808097	66808277	.	+	.	ID=exon-NM_001356964.1-10;Parent=rna-NM_001356964.1;Dbxref=GeneID:66681,GenBank:NM_001356964.1,MGI:MGI:97564;gbkey=mRNA;gene=Pgm2;product=phosphoglucomutase 2%2C transcript variant 2;transcript_id=NM_001356964.1;extra_copy_number=0
CM058245.1	Liftoff	exon	66808598	66808691	.	+	.	ID=exon-NM_001356964.1-11;Parent=rna-NM_001356964.1;Dbxref=GeneID:66681,GenBank:NM_001356964.1,MGI:MGI:97564;gbkey=mRNA;gene=Pgm2;product=phosphoglucomutase 2%2C transcript variant 2;transcript_id=NM_001356964.1;extra_copy_number=0
CM058245.1	Liftoff	exon	66810944	66811073	.	+	.	ID=exon-NM_001356964.1-12;Parent=rna-NM_001356964.1;Dbxref=GeneID:66681,GenBank:NM_001356964.1,MGI:MGI:97564;gbkey=mRNA;gene=Pgm2;product=phosphoglucomutase 2%2C transcript variant 2;transcript_id=NM_001356964.1;extra_copy_number=0
CM058245.1	Liftoff	exon	66812436	66812625	.	+	.	ID=exon-NM_001356964.1-13;Parent=rna-NM_001356964.1;Dbxref=GeneID:66681,GenBank:NM_001356964.1,MGI:MGI:97564;gbkey=mRNA;gene=Pgm2;product=phosphoglucomutase 2%2C transcript variant 2;transcript_id=NM_001356964.1;extra_copy_number=0
CM058245.1	Liftoff	exon	66816728	66816861	.	+	.	ID=exon-NM_001356964.1-14;Parent=rna-NM_001356964.1;Dbxref=GeneID:66681,GenBank:NM_001356964.1,MGI:MGI:97564;gbkey=mRNA;gene=Pgm2;product=phosphoglucomutase 2%2C transcript variant 2;transcript_id=NM_001356964.1;extra_copy_number=0
CM058245.1	Liftoff	exon	66828205	66828779	.	+	.	ID=exon-NM_001356964.1-15;Parent=rna-NM_001356964.1;Dbxref=GeneID:66681,GenBank:NM_001356964.1,MGI:MGI:97564;gbkey=mRNA;gene=Pgm2;product=phosphoglucomutase 2%2C transcript variant 2;transcript_id=NM_001356964.1;extra_copy_number=0
CM058245.1	Liftoff	CDS	66797485	66797571	.	+	.	ID=cds-NP_001343893.1;Parent=rna-NM_001356964.1;Dbxref=GeneID:66681,GenBank:NP_001343893.1,MGI:MGI:97564;Name=NP_001343893.1;Note=isoform 2 is encoded by transcript variant 2;gbkey=CDS;gene=Pgm2;product=phosphoglucomutase-2 isoform 2;protein_id=NP_001343893.1;extra_copy_number=0
CM058245.1	Liftoff	CDS	66801372	66801478	.	+	.	ID=cds-NP_001343893.1;Parent=rna-NM_001356964.1;Dbxref=GeneID:66681,GenBank:NP_001343893.1,MGI:MGI:97564;Name=NP_001343893.1;Note=isoform 2 is encoded by transcript variant 2;gbkey=CDS;gene=Pgm2;product=phosphoglucomutase-2 isoform 2;protein_id=NP_001343893.1;extra_copy_number=0
CM058245.1	Liftoff	CDS	66803279	66803363	.	+	.	ID=cds-NP_001343893.1;Parent=rna-NM_001356964.1;Dbxref=GeneID:66681,GenBank:NP_001343893.1,MGI:MGI:97564;Name=NP_001343893.1;Note=isoform 2 is encoded by transcript variant 2;gbkey=CDS;gene=Pgm2;product=phosphoglucomutase-2 isoform 2;protein_id=NP_001343893.1;extra_copy_number=0
CM058245.1	Liftoff	CDS	66803802	66803885	.	+	.	ID=cds-NP_001343893.1;Parent=rna-NM_001356964.1;Dbxref=GeneID:66681,GenBank:NP_001343893.1,MGI:MGI:97564;Name=NP_001343893.1;Note=isoform 2 is encoded by transcript variant 2;gbkey=CDS;gene=Pgm2;product=phosphoglucomutase-2 isoform 2;protein_id=NP_001343893.1;extra_copy_number=0
CM058245.1	Liftoff	CDS	66804140	66804333	.	+	.	ID=cds-NP_001343893.1;Parent=rna-NM_001356964.1;Dbxref=GeneID:66681,GenBank:NP_001343893.1,MGI:MGI:97564;Name=NP_001343893.1;Note=isoform 2 is encoded by transcript variant 2;gbkey=CDS;gene=Pgm2;product=phosphoglucomutase-2 isoform 2;protein_id=NP_001343893.1;extra_copy_number=0
CM058245.1	Liftoff	CDS	66806183	66806372	.	+	.	ID=cds-NP_001343893.1;Parent=rna-NM_001356964.1;Dbxref=GeneID:66681,GenBank:NP_001343893.1,MGI:MGI:97564;Name=NP_001343893.1;Note=isoform 2 is encoded by transcript variant 2;gbkey=CDS;gene=Pgm2;product=phosphoglucomutase-2 isoform 2;protein_id=NP_001343893.1;extra_copy_number=0
CM058245.1	Liftoff	CDS	66807036	66807133	.	+	.	ID=cds-NP_001343893.1;Parent=rna-NM_001356964.1;Dbxref=GeneID:66681,GenBank:NP_001343893.1,MGI:MGI:97564;Name=NP_001343893.1;Note=isoform 2 is encoded by transcript variant 2;gbkey=CDS;gene=Pgm2;product=phosphoglucomutase-2 isoform 2;protein_id=NP_001343893.1;extra_copy_number=0
CM058245.1	Liftoff	CDS	66808097	66808277	.	+	.	ID=cds-NP_001343893.1;Parent=rna-NM_001356964.1;Dbxref=GeneID:66681,GenBank:NP_001343893.1,MGI:MGI:97564;Name=NP_001343893.1;Note=isoform 2 is encoded by transcript variant 2;gbkey=CDS;gene=Pgm2;product=phosphoglucomutase-2 isoform 2;protein_id=NP_001343893.1;extra_copy_number=0
CM058245.1	Liftoff	CDS	66808598	66808691	.	+	.	ID=cds-NP_001343893.1;Parent=rna-NM_001356964.1;Dbxref=GeneID:66681,GenBank:NP_001343893.1,MGI:MGI:97564;Name=NP_001343893.1;Note=isoform 2 is encoded by transcript variant 2;gbkey=CDS;gene=Pgm2;product=phosphoglucomutase-2 isoform 2;protein_id=NP_001343893.1;extra_copy_number=0
CM058245.1	Liftoff	CDS	66810944	66811073	.	+	.	ID=cds-NP_001343893.1;Parent=rna-NM_001356964.1;Dbxref=GeneID:66681,GenBank:NP_001343893.1,MGI:MGI:97564;Name=NP_001343893.1;Note=isoform 2 is encoded by transcript variant 2;gbkey=CDS;gene=Pgm2;product=phosphoglucomutase-2 isoform 2;protein_id=NP_001343893.1;extra_copy_number=0
CM058245.1	Liftoff	CDS	66812436	66812625	.	+	.	ID=cds-NP_001343893.1;Parent=rna-NM_001356964.1;Dbxref=GeneID:66681,GenBank:NP_001343893.1,MGI:MGI:97564;Name=NP_001343893.1;Note=isoform 2 is encoded by transcript variant 2;gbkey=CDS;gene=Pgm2;product=phosphoglucomutase-2 isoform 2;protein_id=NP_001343893.1;extra_copy_number=0
CM058245.1	Liftoff	CDS	66816728	66816861	.	+	.	ID=cds-NP_001343893.1;Parent=rna-NM_001356964.1;Dbxref=GeneID:66681,GenBank:NP_001343893.1,MGI:MGI:97564;Name=NP_001343893.1;Note=isoform 2 is encoded by transcript variant 2;gbkey=CDS;gene=Pgm2;product=phosphoglucomutase-2 isoform 2;protein_id=NP_001343893.1;extra_copy_number=0
CM058245.1	Liftoff	CDS	66828205	66828307	.	+	.	ID=cds-NP_001343893.1;Parent=rna-NM_001356964.1;Dbxref=GeneID:66681,GenBank:NP_001343893.1,MGI:MGI:97564;Name=NP_001343893.1;Note=isoform 2 is encoded by transcript variant 2;gbkey=CDS;gene=Pgm2;product=phosphoglucomutase-2 isoform 2;protein_id=NP_001343893.1;extra_copy_number=0
CM058245.1	Liftoff	mRNA	66793370	66828779	.	+	.	ID=rna-NM_025700.3;Parent=gene-Pgm2;Dbxref=GeneID:66681,GenBank:NM_025700.3,MGI:MGI:97564;Name=NM_025700.3;gbkey=mRNA;gene=Pgm2;product=phosphoglucomutase 2%2C transcript variant 1;tag=RefSeq Select;transcript_id=NM_025700.3;matches_ref_protein=True;valid_ORF=True;extra_copy_number=0
CM058245.1	Liftoff	exon	66793370	66793519	.	+	.	ID=exon-NM_025700.3-1;Parent=rna-NM_025700.3;Dbxref=GeneID:66681,GenBank:NM_025700.3,MGI:MGI:97564;gbkey=mRNA;gene=Pgm2;product=phosphoglucomutase 2%2C transcript variant 1;tag=RefSeq Select;transcript_id=NM_025700.3;extra_copy_number=0
CM058245.1	Liftoff	exon	66797404	66797571	.	+	.	ID=exon-NM_025700.3-2;Parent=rna-NM_025700.3;Dbxref=GeneID:66681,GenBank:NM_025700.3,MGI:MGI:97564;gbkey=mRNA;gene=Pgm2;product=phosphoglucomutase 2%2C transcript variant 1;tag=RefSeq Select;transcript_id=NM_025700.3;extra_copy_number=0
CM058245.1	Liftoff	exon	66801372	66801478	.	+	.	ID=exon-NM_025700.3-3;Parent=rna-NM_025700.3;Dbxref=GeneID:66681,GenBank:NM_025700.3,MGI:MGI:97564;gbkey=mRNA;gene=Pgm2;product=phosphoglucomutase 2%2C transcript variant 1;tag=RefSeq Select;transcript_id=NM_025700.3;extra_copy_number=0
CM058245.1	Liftoff	exon	66803279	66803363	.	+	.	ID=exon-NM_025700.3-4;Parent=rna-NM_025700.3;Dbxref=GeneID:66681,GenBank:NM_025700.3,MGI:MGI:97564;gbkey=mRNA;gene=Pgm2;product=phosphoglucomutase 2%2C transcript variant 1;tag=RefSeq Select;transcript_id=NM_025700.3;extra_copy_number=0
CM058245.1	Liftoff	exon	66803802	66803885	.	+	.	ID=exon-NM_025700.3-5;Parent=rna-NM_025700.3;Dbxref=GeneID:66681,GenBank:NM_025700.3,MGI:MGI:97564;gbkey=mRNA;gene=Pgm2;product=phosphoglucomutase 2%2C transcript variant 1;tag=RefSeq Select;transcript_id=NM_025700.3;extra_copy_number=0
CM058245.1	Liftoff	exon	66804140	66804333	.	+	.	ID=exon-NM_025700.3-6;Parent=rna-NM_025700.3;Dbxref=GeneID:66681,GenBank:NM_025700.3,MGI:MGI:97564;gbkey=mRNA;gene=Pgm2;product=phosphoglucomutase 2%2C transcript variant 1;tag=RefSeq Select;transcript_id=NM_025700.3;extra_copy_number=0
CM058245.1	Liftoff	exon	66806183	66806372	.	+	.	ID=exon-NM_025700.3-7;Parent=rna-NM_025700.3;Dbxref=GeneID:66681,GenBank:NM_025700.3,MGI:MGI:97564;gbkey=mRNA;gene=Pgm2;product=phosphoglucomutase 2%2C transcript variant 1;tag=RefSeq Select;transcript_id=NM_025700.3;extra_copy_number=0
CM058245.1	Liftoff	exon	66807036	66807133	.	+	.	ID=exon-NM_025700.3-8;Parent=rna-NM_025700.3;Dbxref=GeneID:66681,GenBank:NM_025700.3,MGI:MGI:97564;gbkey=mRNA;gene=Pgm2;product=phosphoglucomutase 2%2C transcript variant 1;tag=RefSeq Select;transcript_id=NM_025700.3;extra_copy_number=0
CM058245.1	Liftoff	exon	66808097	66808277	.	+	.	ID=exon-NM_025700.3-9;Parent=rna-NM_025700.3;Dbxref=GeneID:66681,GenBank:NM_025700.3,MGI:MGI:97564;gbkey=mRNA;gene=Pgm2;product=phosphoglucomutase 2%2C transcript variant 1;tag=RefSeq Select;transcript_id=NM_025700.3;extra_copy_number=0
CM058245.1	Liftoff	exon	66808598	66808691	.	+	.	ID=exon-NM_025700.3-10;Parent=rna-NM_025700.3;Dbxref=GeneID:66681,GenBank:NM_025700.3,MGI:MGI:97564;gbkey=mRNA;gene=Pgm2;product=phosphoglucomutase 2%2C transcript variant 1;tag=RefSeq Select;transcript_id=NM_025700.3;extra_copy_number=0
CM058245.1	Liftoff	exon	66810944	66811073	.	+	.	ID=exon-NM_025700.3-11;Parent=rna-NM_025700.3;Dbxref=GeneID:66681,GenBank:NM_025700.3,MGI:MGI:97564;gbkey=mRNA;gene=Pgm2;product=phosphoglucomutase 2%2C transcript variant 1;tag=RefSeq Select;transcript_id=NM_025700.3;extra_copy_number=0
CM058245.1	Liftoff	exon	66812436	66812625	.	+	.	ID=exon-NM_025700.3-12;Parent=rna-NM_025700.3;Dbxref=GeneID:66681,GenBank:NM_025700.3,MGI:MGI:97564;gbkey=mRNA;gene=Pgm2;product=phosphoglucomutase 2%2C transcript variant 1;tag=RefSeq Select;transcript_id=NM_025700.3;extra_copy_number=0
CM058245.1	Liftoff	exon	66816728	66816861	.	+	.	ID=exon-NM_025700.3-13;Parent=rna-NM_025700.3;Dbxref=GeneID:66681,GenBank:NM_025700.3,MGI:MGI:97564;gbkey=mRNA;gene=Pgm2;product=phosphoglucomutase 2%2C transcript variant 1;tag=RefSeq Select;transcript_id=NM_025700.3;extra_copy_number=0
CM058245.1	Liftoff	exon	66828205	66828779	.	+	.	ID=exon-NM_025700.3-14;Parent=rna-NM_025700.3;Dbxref=GeneID:66681,GenBank:NM_025700.3,MGI:MGI:97564;gbkey=mRNA;gene=Pgm2;product=phosphoglucomutase 2%2C transcript variant 1;tag=RefSeq Select;transcript_id=NM_025700.3;extra_copy_number=0
CM058245.1	Liftoff	CDS	66793415	66793519	.	+	.	ID=cds-NP_079976.1;Parent=rna-NM_025700.3;Dbxref=CCDS:CCDS19300.1,GeneID:66681,GenBank:NP_079976.1,MGI:MGI:97564;Name=NP_079976.1;Note=isoform 1 is encoded by transcript variant 1;gbkey=CDS;gene=Pgm2;product=phosphoglucomutase-2 isoform 1;protein_id=NP_079976.1;tag=RefSeq Select;extra_copy_number=0
CM058245.1	Liftoff	CDS	66797404	66797571	.	+	.	ID=cds-NP_079976.1;Parent=rna-NM_025700.3;Dbxref=CCDS:CCDS19300.1,GeneID:66681,GenBank:NP_079976.1,MGI:MGI:97564;Name=NP_079976.1;Note=isoform 1 is encoded by transcript variant 1;gbkey=CDS;gene=Pgm2;product=phosphoglucomutase-2 isoform 1;protein_id=NP_079976.1;tag=RefSeq Select;extra_copy_number=0
CM058245.1	Liftoff	CDS	66801372	66801478	.	+	.	ID=cds-NP_079976.1;Parent=rna-NM_025700.3;Dbxref=CCDS:CCDS19300.1,GeneID:66681,GenBank:NP_079976.1,MGI:MGI:97564;Name=NP_079976.1;Note=isoform 1 is encoded by transcript variant 1;gbkey=CDS;gene=Pgm2;product=phosphoglucomutase-2 isoform 1;protein_id=NP_079976.1;tag=RefSeq Select;extra_copy_number=0
CM058245.1	Liftoff	CDS	66803279	66803363	.	+	.	ID=cds-NP_079976.1;Parent=rna-NM_025700.3;Dbxref=CCDS:CCDS19300.1,GeneID:66681,GenBank:NP_079976.1,MGI:MGI:97564;Name=NP_079976.1;Note=isoform 1 is encoded by transcript variant 1;gbkey=CDS;gene=Pgm2;product=phosphoglucomutase-2 isoform 1;protein_id=NP_079976.1;tag=RefSeq Select;extra_copy_number=0
CM058245.1	Liftoff	CDS	66803802	66803885	.	+	.	ID=cds-NP_079976.1;Parent=rna-NM_025700.3;Dbxref=CCDS:CCDS19300.1,GeneID:66681,GenBank:NP_079976.1,MGI:MGI:97564;Name=NP_079976.1;Note=isoform 1 is encoded by transcript variant 1;gbkey=CDS;gene=Pgm2;product=phosphoglucomutase-2 isoform 1;protein_id=NP_079976.1;tag=RefSeq Select;extra_copy_number=0
CM058245.1	Liftoff	CDS	66804140	66804333	.	+	.	ID=cds-NP_079976.1;Parent=rna-NM_025700.3;Dbxref=CCDS:CCDS19300.1,GeneID:66681,GenBank:NP_079976.1,MGI:MGI:97564;Name=NP_079976.1;Note=isoform 1 is encoded by transcript variant 1;gbkey=CDS;gene=Pgm2;product=phosphoglucomutase-2 isoform 1;protein_id=NP_079976.1;tag=RefSeq Select;extra_copy_number=0
CM058245.1	Liftoff	CDS	66806183	66806372	.	+	.	ID=cds-NP_079976.1;Parent=rna-NM_025700.3;Dbxref=CCDS:CCDS19300.1,GeneID:66681,GenBank:NP_079976.1,MGI:MGI:97564;Name=NP_079976.1;Note=isoform 1 is encoded by transcript variant 1;gbkey=CDS;gene=Pgm2;product=phosphoglucomutase-2 isoform 1;protein_id=NP_079976.1;tag=RefSeq Select;extra_copy_number=0
CM058245.1	Liftoff	CDS	66807036	66807133	.	+	.	ID=cds-NP_079976.1;Parent=rna-NM_025700.3;Dbxref=CCDS:CCDS19300.1,GeneID:66681,GenBank:NP_079976.1,MGI:MGI:97564;Name=NP_079976.1;Note=isoform 1 is encoded by transcript variant 1;gbkey=CDS;gene=Pgm2;product=phosphoglucomutase-2 isoform 1;protein_id=NP_079976.1;tag=RefSeq Select;extra_copy_number=0
CM058245.1	Liftoff	CDS	66808097	66808277	.	+	.	ID=cds-NP_079976.1;Parent=rna-NM_025700.3;Dbxref=CCDS:CCDS19300.1,GeneID:66681,GenBank:NP_079976.1,MGI:MGI:97564;Name=NP_079976.1;Note=isoform 1 is encoded by transcript variant 1;gbkey=CDS;gene=Pgm2;product=phosphoglucomutase-2 isoform 1;protein_id=NP_079976.1;tag=RefSeq Select;extra_copy_number=0
CM058245.1	Liftoff	CDS	66808598	66808691	.	+	.	ID=cds-NP_079976.1;Parent=rna-NM_025700.3;Dbxref=CCDS:CCDS19300.1,GeneID:66681,GenBank:NP_079976.1,MGI:MGI:97564;Name=NP_079976.1;Note=isoform 1 is encoded by transcript variant 1;gbkey=CDS;gene=Pgm2;product=phosphoglucomutase-2 isoform 1;protein_id=NP_079976.1;tag=RefSeq Select;extra_copy_number=0
CM058245.1	Liftoff	CDS	66810944	66811073	.	+	.	ID=cds-NP_079976.1;Parent=rna-NM_025700.3;Dbxref=CCDS:CCDS19300.1,GeneID:66681,GenBank:NP_079976.1,MGI:MGI:97564;Name=NP_079976.1;Note=isoform 1 is encoded by transcript variant 1;gbkey=CDS;gene=Pgm2;product=phosphoglucomutase-2 isoform 1;protein_id=NP_079976.1;tag=RefSeq Select;extra_copy_number=0
CM058245.1	Liftoff	CDS	66812436	66812625	.	+	.	ID=cds-NP_079976.1;Parent=rna-NM_025700.3;Dbxref=CCDS:CCDS19300.1,GeneID:66681,GenBank:NP_079976.1,MGI:MGI:97564;Name=NP_079976.1;Note=isoform 1 is encoded by transcript variant 1;gbkey=CDS;gene=Pgm2;product=phosphoglucomutase-2 isoform 1;protein_id=NP_079976.1;tag=RefSeq Select;extra_copy_number=0
CM058245.1	Liftoff	CDS	66816728	66816861	.	+	.	ID=cds-NP_079976.1;Parent=rna-NM_025700.3;Dbxref=CCDS:CCDS19300.1,GeneID:66681,GenBank:NP_079976.1,MGI:MGI:97564;Name=NP_079976.1;Note=isoform 1 is encoded by transcript variant 1;gbkey=CDS;gene=Pgm2;product=phosphoglucomutase-2 isoform 1;protein_id=NP_079976.1;tag=RefSeq Select;extra_copy_number=0
CM058245.1	Liftoff	CDS	66828205	66828307	.	+	.	ID=cds-NP_079976.1;Parent=rna-NM_025700.3;Dbxref=CCDS:CCDS19300.1,GeneID:66681,GenBank:NP_079976.1,MGI:MGI:97564;Name=NP_079976.1;Note=isoform 1 is encoded by transcript variant 1;gbkey=CDS;gene=Pgm2;product=phosphoglucomutase-2 isoform 1;protein_id=NP_079976.1;tag=RefSeq Select;extra_copy_number=0
CM058245.1	Liftoff	mRNA	66793370	66828783	.	+	.	ID=rna-XM_006504058.3;Parent=gene-Pgm2;Dbxref=GeneID:66681,GenBank:XM_006504058.3,MGI:MGI:97564;Name=XM_006504058.3;gbkey=mRNA;gene=Pgm2;model_evidence=Supporting evidence includes similarity to: 1 mRNA%2C 52 ESTs%2C 2 Proteins%2C 372 long SRA reads%2C and 100%25 coverage of the annotated genomic feature by RNAseq alignments%2C including 23 samples with support for all annotated introns;product=phosphoglucomutase 2%2C transcript variant X2;transcript_id=XM_006504058.3;matches_ref_protein=True;valid_ORF=True;extra_copy_number=0
CM058245.1	Liftoff	exon	66793370	66793519	.	+	.	ID=exon-XM_006504058.3-1;Parent=rna-XM_006504058.3;Dbxref=GeneID:66681,GenBank:XM_006504058.3,MGI:MGI:97564;gbkey=mRNA;gene=Pgm2;product=phosphoglucomutase 2%2C transcript variant X2;transcript_id=XM_006504058.3;extra_copy_number=0
CM058245.1	Liftoff	exon	66796168	66796358	.	+	.	ID=exon-XM_006504058.3-2;Parent=rna-XM_006504058.3;Dbxref=GeneID:66681,GenBank:XM_006504058.3,MGI:MGI:97564;gbkey=mRNA;gene=Pgm2;product=phosphoglucomutase 2%2C transcript variant X2;transcript_id=XM_006504058.3;extra_copy_number=0
CM058245.1	Liftoff	exon	66797404	66797571	.	+	.	ID=exon-XM_006504058.3-3;Parent=rna-XM_006504058.3;Dbxref=GeneID:66681,GenBank:XM_006504058.3,MGI:MGI:97564;gbkey=mRNA;gene=Pgm2;product=phosphoglucomutase 2%2C transcript variant X2;transcript_id=XM_006504058.3;extra_copy_number=0
CM058245.1	Liftoff	exon	66801372	66801478	.	+	.	ID=exon-XM_006504058.3-4;Parent=rna-XM_006504058.3;Dbxref=GeneID:66681,GenBank:XM_006504058.3,MGI:MGI:97564;gbkey=mRNA;gene=Pgm2;product=phosphoglucomutase 2%2C transcript variant X2;transcript_id=XM_006504058.3;extra_copy_number=0
CM058245.1	Liftoff	exon	66803279	66803363	.	+	.	ID=exon-XM_006504058.3-5;Parent=rna-XM_006504058.3;Dbxref=GeneID:66681,GenBank:XM_006504058.3,MGI:MGI:97564;gbkey=mRNA;gene=Pgm2;product=phosphoglucomutase 2%2C transcript variant X2;transcript_id=XM_006504058.3;extra_copy_number=0
CM058245.1	Liftoff	exon	66803780	66803885	.	+	.	ID=exon-XM_006504058.3-6;Parent=rna-XM_006504058.3;Dbxref=GeneID:66681,GenBank:XM_006504058.3,MGI:MGI:97564;gbkey=mRNA;gene=Pgm2;product=phosphoglucomutase 2%2C transcript variant X2;transcript_id=XM_006504058.3;extra_copy_number=0
CM058245.1	Liftoff	exon	66804140	66804333	.	+	.	ID=exon-XM_006504058.3-7;Parent=rna-XM_006504058.3;Dbxref=GeneID:66681,GenBank:XM_006504058.3,MGI:MGI:97564;gbkey=mRNA;gene=Pgm2;product=phosphoglucomutase 2%2C transcript variant X2;transcript_id=XM_006504058.3;extra_copy_number=0
CM058245.1	Liftoff	exon	66806183	66806372	.	+	.	ID=exon-XM_006504058.3-8;Parent=rna-XM_006504058.3;Dbxref=GeneID:66681,GenBank:XM_006504058.3,MGI:MGI:97564;gbkey=mRNA;gene=Pgm2;product=phosphoglucomutase 2%2C transcript variant X2;transcript_id=XM_006504058.3;extra_copy_number=0
CM058245.1	Liftoff	exon	66807036	66807133	.	+	.	ID=exon-XM_006504058.3-9;Parent=rna-XM_006504058.3;Dbxref=GeneID:66681,GenBank:XM_006504058.3,MGI:MGI:97564;gbkey=mRNA;gene=Pgm2;product=phosphoglucomutase 2%2C transcript variant X2;transcript_id=XM_006504058.3;extra_copy_number=0
CM058245.1	Liftoff	exon	66808097	66808277	.	+	.	ID=exon-XM_006504058.3-10;Parent=rna-XM_006504058.3;Dbxref=GeneID:66681,GenBank:XM_006504058.3,MGI:MGI:97564;gbkey=mRNA;gene=Pgm2;product=phosphoglucomutase 2%2C transcript variant X2;transcript_id=XM_006504058.3;extra_copy_number=0
CM058245.1	Liftoff	exon	66808598	66808691	.	+	.	ID=exon-XM_006504058.3-11;Parent=rna-XM_006504058.3;Dbxref=GeneID:66681,GenBank:XM_006504058.3,MGI:MGI:97564;gbkey=mRNA;gene=Pgm2;product=phosphoglucomutase 2%2C transcript variant X2;transcript_id=XM_006504058.3;extra_copy_number=0
CM058245.1	Liftoff	exon	66810944	66811073	.	+	.	ID=exon-XM_006504058.3-12;Parent=rna-XM_006504058.3;Dbxref=GeneID:66681,GenBank:XM_006504058.3,MGI:MGI:97564;gbkey=mRNA;gene=Pgm2;product=phosphoglucomutase 2%2C transcript variant X2;transcript_id=XM_006504058.3;extra_copy_number=0
CM058245.1	Liftoff	exon	66812436	66812625	.	+	.	ID=exon-XM_006504058.3-13;Parent=rna-XM_006504058.3;Dbxref=GeneID:66681,GenBank:XM_006504058.3,MGI:MGI:97564;gbkey=mRNA;gene=Pgm2;product=phosphoglucomutase 2%2C transcript variant X2;transcript_id=XM_006504058.3;extra_copy_number=0
CM058245.1	Liftoff	exon	66816728	66816861	.	+	.	ID=exon-XM_006504058.3-14;Parent=rna-XM_006504058.3;Dbxref=GeneID:66681,GenBank:XM_006504058.3,MGI:MGI:97564;gbkey=mRNA;gene=Pgm2;product=phosphoglucomutase 2%2C transcript variant X2;transcript_id=XM_006504058.3;extra_copy_number=0
CM058245.1	Liftoff	exon	66828205	66828783	.	+	.	ID=exon-XM_006504058.3-15;Parent=rna-XM_006504058.3;Dbxref=GeneID:66681,GenBank:XM_006504058.3,MGI:MGI:97564;gbkey=mRNA;gene=Pgm2;product=phosphoglucomutase 2%2C transcript variant X2;transcript_id=XM_006504058.3;extra_copy_number=0
CM058245.1	Liftoff	CDS	66803841	66803885	.	+	.	ID=cds-XP_006504121.1;Parent=rna-XM_006504058.3;Dbxref=GeneID:66681,GenBank:XP_006504121.1,MGI:MGI:97564;Name=XP_006504121.1;gbkey=CDS;gene=Pgm2;product=phosphoglucomutase-2 isoform X1;protein_id=XP_006504121.1;extra_copy_number=0
CM058245.1	Liftoff	CDS	66804140	66804333	.	+	.	ID=cds-XP_006504121.1;Parent=rna-XM_006504058.3;Dbxref=GeneID:66681,GenBank:XP_006504121.1,MGI:MGI:97564;Name=XP_006504121.1;gbkey=CDS;gene=Pgm2;product=phosphoglucomutase-2 isoform X1;protein_id=XP_006504121.1;extra_copy_number=0
CM058245.1	Liftoff	CDS	66806183	66806372	.	+	.	ID=cds-XP_006504121.1;Parent=rna-XM_006504058.3;Dbxref=GeneID:66681,GenBank:XP_006504121.1,MGI:MGI:97564;Name=XP_006504121.1;gbkey=CDS;gene=Pgm2;product=phosphoglucomutase-2 isoform X1;protein_id=XP_006504121.1;extra_copy_number=0
CM058245.1	Liftoff	CDS	66807036	66807133	.	+	.	ID=cds-XP_006504121.1;Parent=rna-XM_006504058.3;Dbxref=GeneID:66681,GenBank:XP_006504121.1,MGI:MGI:97564;Name=XP_006504121.1;gbkey=CDS;gene=Pgm2;product=phosphoglucomutase-2 isoform X1;protein_id=XP_006504121.1;extra_copy_number=0
CM058245.1	Liftoff	CDS	66808097	66808277	.	+	.	ID=cds-XP_006504121.1;Parent=rna-XM_006504058.3;Dbxref=GeneID:66681,GenBank:XP_006504121.1,MGI:MGI:97564;Name=XP_006504121.1;gbkey=CDS;gene=Pgm2;product=phosphoglucomutase-2 isoform X1;protein_id=XP_006504121.1;extra_copy_number=0
CM058245.1	Liftoff	CDS	66808598	66808691	.	+	.	ID=cds-XP_006504121.1;Parent=rna-XM_006504058.3;Dbxref=GeneID:66681,GenBank:XP_006504121.1,MGI:MGI:97564;Name=XP_006504121.1;gbkey=CDS;gene=Pgm2;product=phosphoglucomutase-2 isoform X1;protein_id=XP_006504121.1;extra_copy_number=0
CM058245.1	Liftoff	CDS	66810944	66811073	.	+	.	ID=cds-XP_006504121.1;Parent=rna-XM_006504058.3;Dbxref=GeneID:66681,GenBank:XP_006504121.1,MGI:MGI:97564;Name=XP_006504121.1;gbkey=CDS;gene=Pgm2;product=phosphoglucomutase-2 isoform X1;protein_id=XP_006504121.1;extra_copy_number=0
CM058245.1	Liftoff	CDS	66812436	66812625	.	+	.	ID=cds-XP_006504121.1;Parent=rna-XM_006504058.3;Dbxref=GeneID:66681,GenBank:XP_006504121.1,MGI:MGI:97564;Name=XP_006504121.1;gbkey=CDS;gene=Pgm2;product=phosphoglucomutase-2 isoform X1;protein_id=XP_006504121.1;extra_copy_number=0
CM058245.1	Liftoff	CDS	66816728	66816861	.	+	.	ID=cds-XP_006504121.1;Parent=rna-XM_006504058.3;Dbxref=GeneID:66681,GenBank:XP_006504121.1,MGI:MGI:97564;Name=XP_006504121.1;gbkey=CDS;gene=Pgm2;product=phosphoglucomutase-2 isoform X1;protein_id=XP_006504121.1;extra_copy_number=0
CM058245.1	Liftoff	CDS	66828205	66828307	.	+	.	ID=cds-XP_006504121.1;Parent=rna-XM_006504058.3;Dbxref=GeneID:66681,GenBank:XP_006504121.1,MGI:MGI:97564;Name=XP_006504121.1;gbkey=CDS;gene=Pgm2;product=phosphoglucomutase-2 isoform X1;protein_id=XP_006504121.1;extra_copy_number=0
CM058245.1	Liftoff	transcript	66793346	66828783	.	+	.	ID=rna-XR_004942550.1;Parent=gene-Pgm2;Dbxref=GeneID:66681,GenBank:XR_004942550.1,MGI:MGI:97564;Name=XR_004942550.1;gbkey=misc_RNA;gene=Pgm2;model_evidence=Supporting evidence includes similarity to: 1 mRNA%2C 18 ESTs%2C 234 long SRA reads%2C and 100%25 coverage of the annotated genomic feature by RNAseq alignments%2C including 47 samples with support for all annotated introns;product=phosphoglucomutase 2%2C transcript variant X1;transcript_id=XR_004942550.1;extra_copy_number=0
CM058245.1	Liftoff	exon	66793346	66793519	.	+	.	ID=exon-XR_004942550.1-1;Parent=rna-XR_004942550.1;Dbxref=GeneID:66681,GenBank:XR_004942550.1,MGI:MGI:97564;gbkey=misc_RNA;gene=Pgm2;product=phosphoglucomutase 2%2C transcript variant X1;transcript_id=XR_004942550.1;extra_copy_number=0
CM058245.1	Liftoff	exon	66797404	66797571	.	+	.	ID=exon-XR_004942550.1-2;Parent=rna-XR_004942550.1;Dbxref=GeneID:66681,GenBank:XR_004942550.1,MGI:MGI:97564;gbkey=misc_RNA;gene=Pgm2;product=phosphoglucomutase 2%2C transcript variant X1;transcript_id=XR_004942550.1;extra_copy_number=0
CM058245.1	Liftoff	exon	66801372	66801478	.	+	.	ID=exon-XR_004942550.1-3;Parent=rna-XR_004942550.1;Dbxref=GeneID:66681,GenBank:XR_004942550.1,MGI:MGI:97564;gbkey=misc_RNA;gene=Pgm2;product=phosphoglucomutase 2%2C transcript variant X1;transcript_id=XR_004942550.1;extra_copy_number=0
CM058245.1	Liftoff	exon	66803279	66803363	.	+	.	ID=exon-XR_004942550.1-4;Parent=rna-XR_004942550.1;Dbxref=GeneID:66681,GenBank:XR_004942550.1,MGI:MGI:97564;gbkey=misc_RNA;gene=Pgm2;product=phosphoglucomutase 2%2C transcript variant X1;transcript_id=XR_004942550.1;extra_copy_number=0
CM058245.1	Liftoff	exon	66803802	66803885	.	+	.	ID=exon-XR_004942550.1-5;Parent=rna-XR_004942550.1;Dbxref=GeneID:66681,GenBank:XR_004942550.1,MGI:MGI:97564;gbkey=misc_RNA;gene=Pgm2;product=phosphoglucomutase 2%2C transcript variant X1;transcript_id=XR_004942550.1;extra_copy_number=0
CM058245.1	Liftoff	exon	66804140	66804333	.	+	.	ID=exon-XR_004942550.1-6;Parent=rna-XR_004942550.1;Dbxref=GeneID:66681,GenBank:XR_004942550.1,MGI:MGI:97564;gbkey=misc_RNA;gene=Pgm2;product=phosphoglucomutase 2%2C transcript variant X1;transcript_id=XR_004942550.1;extra_copy_number=0
CM058245.1	Liftoff	exon	66806183	66806372	.	+	.	ID=exon-XR_004942550.1-7;Parent=rna-XR_004942550.1;Dbxref=GeneID:66681,GenBank:XR_004942550.1,MGI:MGI:97564;gbkey=misc_RNA;gene=Pgm2;product=phosphoglucomutase 2%2C transcript variant X1;transcript_id=XR_004942550.1;extra_copy_number=0
CM058245.1	Liftoff	exon	66807036	66807133	.	+	.	ID=exon-XR_004942550.1-8;Parent=rna-XR_004942550.1;Dbxref=GeneID:66681,GenBank:XR_004942550.1,MGI:MGI:97564;gbkey=misc_RNA;gene=Pgm2;product=phosphoglucomutase 2%2C transcript variant X1;transcript_id=XR_004942550.1;extra_copy_number=0
CM058245.1	Liftoff	exon	66808097	66808277	.	+	.	ID=exon-XR_004942550.1-9;Parent=rna-XR_004942550.1;Dbxref=GeneID:66681,GenBank:XR_004942550.1,MGI:MGI:97564;gbkey=misc_RNA;gene=Pgm2;product=phosphoglucomutase 2%2C transcript variant X1;transcript_id=XR_004942550.1;extra_copy_number=0
CM058245.1	Liftoff	exon	66808598	66808691	.	+	.	ID=exon-XR_004942550.1-10;Parent=rna-XR_004942550.1;Dbxref=GeneID:66681,GenBank:XR_004942550.1,MGI:MGI:97564;gbkey=misc_RNA;gene=Pgm2;product=phosphoglucomutase 2%2C transcript variant X1;transcript_id=XR_004942550.1;extra_copy_number=0
CM058245.1	Liftoff	exon	66810944	66811073	.	+	.	ID=exon-XR_004942550.1-11;Parent=rna-XR_004942550.1;Dbxref=GeneID:66681,GenBank:XR_004942550.1,MGI:MGI:97564;gbkey=misc_RNA;gene=Pgm2;product=phosphoglucomutase 2%2C transcript variant X1;transcript_id=XR_004942550.1;extra_copy_number=0
CM058245.1	Liftoff	exon	66812436	66812625	.	+	.	ID=exon-XR_004942550.1-12;Parent=rna-XR_004942550.1;Dbxref=GeneID:66681,GenBank:XR_004942550.1,MGI:MGI:97564;gbkey=misc_RNA;gene=Pgm2;product=phosphoglucomutase 2%2C transcript variant X1;transcript_id=XR_004942550.1;extra_copy_number=0
CM058245.1	Liftoff	exon	66813963	66816861	.	+	.	ID=exon-XR_004942550.1-13;Parent=rna-XR_004942550.1;Dbxref=GeneID:66681,GenBank:XR_004942550.1,MGI:MGI:97564;gbkey=misc_RNA;gene=Pgm2;product=phosphoglucomutase 2%2C transcript variant X1;transcript_id=XR_004942550.1;extra_copy_number=0
CM058245.1	Liftoff	exon	66828205	66828783	.	+	.	ID=exon-XR_004942550.1-14;Parent=rna-XR_004942550.1;Dbxref=GeneID:66681,GenBank:XR_004942550.1,MGI:MGI:97564;gbkey=misc_RNA;gene=Pgm2;product=phosphoglucomutase 2%2C transcript variant X1;transcript_id=XR_004942550.1;extra_copy_number=0
CM058245.1	Liftoff	gene	66844682	66844815	.	+	.	ID=gene-Gm22559;Dbxref=GeneID:115486319,MGI:MGI:5452336;Name=Gm22559;description=predicted gene%2C 22559;gbkey=Gene;gene=Gm22559;gene_biotype=snoRNA;coverage=1.0;sequence_ID=1.0;extra_copy_number=0;copy_num_ID=gene-Gm22559_0
CM058245.1	Liftoff	snoRNA	66844682	66844815	.	+	.	ID=rna-XR_004942851.1;Parent=gene-Gm22559;Dbxref=GeneID:115486319,RFAM:RF00560,GenBank:XR_004942851.1,MGI:MGI:5452336;Name=XR_004942851.1;gbkey=ncRNA;gene=Gm22559;inference=COORDINATES: profile:INFERNAL:1.1.1;product=small nucleolar RNA SNORA17;transcript_id=XR_004942851.1;extra_copy_number=0
CM058245.1	Liftoff	exon	66844682	66844815	.	+	.	ID=exon-XR_004942851.1-1;Parent=rna-XR_004942851.1;Dbxref=GeneID:115486319,RFAM:RF00560,GenBank:XR_004942851.1,MGI:MGI:5452336;gbkey=ncRNA;gene=Gm22559;inference=COORDINATES: profile:INFERNAL:1.1.1;product=small nucleolar RNA SNORA17;transcript_id=XR_004942851.1;extra_copy_number=0
CM058245.1	Liftoff	gene	66856739	67051951	.	+	.	ID=gene-Tbc1d1;Dbxref=GeneID:57915,MGI:MGI:1889508;Name=Tbc1d1;description=TBC1 domain family%2C member 1;gbkey=Gene;gene=Tbc1d1;gene_biotype=protein_coding;gene_synonym=1110062G02Rik,mKIAA1108,Nob1,Nobq1,Tbc1;coverage=1.0;sequence_ID=0.999;valid_ORFs=12;extra_copy_number=0;copy_num_ID=gene-Tbc1d1_0
CM058245.1	Liftoff	mRNA	66856739	67051946	.	+	.	ID=rna-XM_011240758.3;Parent=gene-Tbc1d1;Dbxref=GeneID:57915,GenBank:XM_011240758.3,MGI:MGI:1889508;Name=XM_011240758.3;gbkey=mRNA;gene=Tbc1d1;model_evidence=Supporting evidence includes similarity to: 6 mRNAs%2C 64 ESTs%2C 10 Proteins%2C 956 long SRA reads%2C and 99%25 coverage of the annotated genomic feature by RNAseq alignments%2C including 13 samples with support for all annotated introns;product=TBC1 domain family%2C member 1%2C transcript variant X2;transcript_id=XM_011240758.3;matches_ref_protein=False;valid_ORF=True;extra_copy_number=0
CM058245.1	Liftoff	exon	66856739	66857103	.	+	.	ID=exon-XM_011240758.3-1;Parent=rna-XM_011240758.3;Dbxref=GeneID:57915,GenBank:XM_011240758.3,MGI:MGI:1889508;gbkey=mRNA;gene=Tbc1d1;product=TBC1 domain family%2C member 1%2C transcript variant X2;transcript_id=XM_011240758.3;extra_copy_number=0
CM058245.1	Liftoff	exon	66860700	66860945	.	+	.	ID=exon-XM_011240758.3-2;Parent=rna-XM_011240758.3;Dbxref=GeneID:57915,GenBank:XM_011240758.3,MGI:MGI:1889508;gbkey=mRNA;gene=Tbc1d1;product=TBC1 domain family%2C member 1%2C transcript variant X2;transcript_id=XM_011240758.3;extra_copy_number=0
CM058245.1	Liftoff	exon	66873829	66874337	.	+	.	ID=exon-XM_011240758.3-3;Parent=rna-XM_011240758.3;Dbxref=GeneID:57915,GenBank:XM_011240758.3,MGI:MGI:1889508;gbkey=mRNA;gene=Tbc1d1;product=TBC1 domain family%2C member 1%2C transcript variant X2;transcript_id=XM_011240758.3;extra_copy_number=0
CM058245.1	Liftoff	exon	66957180	66957620	.	+	.	ID=exon-XM_011240758.3-4;Parent=rna-XM_011240758.3;Dbxref=GeneID:57915,GenBank:XM_011240758.3,MGI:MGI:1889508;gbkey=mRNA;gene=Tbc1d1;product=TBC1 domain family%2C member 1%2C transcript variant X2;transcript_id=XM_011240758.3;extra_copy_number=0
CM058245.1	Liftoff	exon	66960818	66960907	.	+	.	ID=exon-XM_011240758.3-5;Parent=rna-XM_011240758.3;Dbxref=GeneID:57915,GenBank:XM_011240758.3,MGI:MGI:1889508;gbkey=mRNA;gene=Tbc1d1;product=TBC1 domain family%2C member 1%2C transcript variant X2;transcript_id=XM_011240758.3;extra_copy_number=0
CM058245.1	Liftoff	exon	66963934	66964044	.	+	.	ID=exon-XM_011240758.3-6;Parent=rna-XM_011240758.3;Dbxref=GeneID:57915,GenBank:XM_011240758.3,MGI:MGI:1889508;gbkey=mRNA;gene=Tbc1d1;product=TBC1 domain family%2C member 1%2C transcript variant X2;transcript_id=XM_011240758.3;extra_copy_number=0
CM058245.1	Liftoff	exon	66964791	66964923	.	+	.	ID=exon-XM_011240758.3-7;Parent=rna-XM_011240758.3;Dbxref=GeneID:57915,GenBank:XM_011240758.3,MGI:MGI:1889508;gbkey=mRNA;gene=Tbc1d1;product=TBC1 domain family%2C member 1%2C transcript variant X2;transcript_id=XM_011240758.3;extra_copy_number=0
CM058245.1	Liftoff	exon	66971557	66971648	.	+	.	ID=exon-XM_011240758.3-8;Parent=rna-XM_011240758.3;Dbxref=GeneID:57915,GenBank:XM_011240758.3,MGI:MGI:1889508;gbkey=mRNA;gene=Tbc1d1;product=TBC1 domain family%2C member 1%2C transcript variant X2;transcript_id=XM_011240758.3;extra_copy_number=0
CM058245.1	Liftoff	exon	66975862	66975972	.	+	.	ID=exon-XM_011240758.3-9;Parent=rna-XM_011240758.3;Dbxref=GeneID:57915,GenBank:XM_011240758.3,MGI:MGI:1889508;gbkey=mRNA;gene=Tbc1d1;product=TBC1 domain family%2C member 1%2C transcript variant X2;transcript_id=XM_011240758.3;extra_copy_number=0
CM058245.1	Liftoff	exon	66978383	66978511	.	+	.	ID=exon-XM_011240758.3-10;Parent=rna-XM_011240758.3;Dbxref=GeneID:57915,GenBank:XM_011240758.3,MGI:MGI:1889508;gbkey=mRNA;gene=Tbc1d1;product=TBC1 domain family%2C member 1%2C transcript variant X2;transcript_id=XM_011240758.3;extra_copy_number=0
CM058245.1	Liftoff	exon	66979798	66979884	.	+	.	ID=exon-XM_011240758.3-11;Parent=rna-XM_011240758.3;Dbxref=GeneID:57915,GenBank:XM_011240758.3,MGI:MGI:1889508;gbkey=mRNA;gene=Tbc1d1;product=TBC1 domain family%2C member 1%2C transcript variant X2;transcript_id=XM_011240758.3;extra_copy_number=0
CM058245.1	Liftoff	exon	66982232	66982512	.	+	.	ID=exon-XM_011240758.3-12;Parent=rna-XM_011240758.3;Dbxref=GeneID:57915,GenBank:XM_011240758.3,MGI:MGI:1889508;gbkey=mRNA;gene=Tbc1d1;product=TBC1 domain family%2C member 1%2C transcript variant X2;transcript_id=XM_011240758.3;extra_copy_number=0
CM058245.1	Liftoff	exon	66984434	66984592	.	+	.	ID=exon-XM_011240758.3-13;Parent=rna-XM_011240758.3;Dbxref=GeneID:57915,GenBank:XM_011240758.3,MGI:MGI:1889508;gbkey=mRNA;gene=Tbc1d1;product=TBC1 domain family%2C member 1%2C transcript variant X2;transcript_id=XM_011240758.3;extra_copy_number=0
CM058245.1	Liftoff	exon	66985157	66985276	.	+	.	ID=exon-XM_011240758.3-14;Parent=rna-XM_011240758.3;Dbxref=GeneID:57915,GenBank:XM_011240758.3,MGI:MGI:1889508;gbkey=mRNA;gene=Tbc1d1;product=TBC1 domain family%2C member 1%2C transcript variant X2;transcript_id=XM_011240758.3;extra_copy_number=0
CM058245.1	Liftoff	exon	66986412	66986551	.	+	.	ID=exon-XM_011240758.3-15;Parent=rna-XM_011240758.3;Dbxref=GeneID:57915,GenBank:XM_011240758.3,MGI:MGI:1889508;gbkey=mRNA;gene=Tbc1d1;product=TBC1 domain family%2C member 1%2C transcript variant X2;transcript_id=XM_011240758.3;extra_copy_number=0
CM058245.1	Liftoff	exon	67011529	67011714	.	+	.	ID=exon-XM_011240758.3-16;Parent=rna-XM_011240758.3;Dbxref=GeneID:57915,GenBank:XM_011240758.3,MGI:MGI:1889508;gbkey=mRNA;gene=Tbc1d1;product=TBC1 domain family%2C member 1%2C transcript variant X2;transcript_id=XM_011240758.3;extra_copy_number=0
CM058245.1	Liftoff	exon	67016825	67016986	.	+	.	ID=exon-XM_011240758.3-17;Parent=rna-XM_011240758.3;Dbxref=GeneID:57915,GenBank:XM_011240758.3,MGI:MGI:1889508;gbkey=mRNA;gene=Tbc1d1;product=TBC1 domain family%2C member 1%2C transcript variant X2;transcript_id=XM_011240758.3;extra_copy_number=0
CM058245.1	Liftoff	exon	67024918	67025076	.	+	.	ID=exon-XM_011240758.3-18;Parent=rna-XM_011240758.3;Dbxref=GeneID:57915,GenBank:XM_011240758.3,MGI:MGI:1889508;gbkey=mRNA;gene=Tbc1d1;product=TBC1 domain family%2C member 1%2C transcript variant X2;transcript_id=XM_011240758.3;extra_copy_number=0
CM058245.1	Liftoff	exon	67033814	67034058	.	+	.	ID=exon-XM_011240758.3-19;Parent=rna-XM_011240758.3;Dbxref=GeneID:57915,GenBank:XM_011240758.3,MGI:MGI:1889508;gbkey=mRNA;gene=Tbc1d1;product=TBC1 domain family%2C member 1%2C transcript variant X2;transcript_id=XM_011240758.3;extra_copy_number=0
CM058245.1	Liftoff	exon	67035745	67035904	.	+	.	ID=exon-XM_011240758.3-20;Parent=rna-XM_011240758.3;Dbxref=GeneID:57915,GenBank:XM_011240758.3,MGI:MGI:1889508;gbkey=mRNA;gene=Tbc1d1;product=TBC1 domain family%2C member 1%2C transcript variant X2;transcript_id=XM_011240758.3;extra_copy_number=0
CM058245.1	Liftoff	exon	67040029	67040198	.	+	.	ID=exon-XM_011240758.3-21;Parent=rna-XM_011240758.3;Dbxref=GeneID:57915,GenBank:XM_011240758.3,MGI:MGI:1889508;gbkey=mRNA;gene=Tbc1d1;product=TBC1 domain family%2C member 1%2C transcript variant X2;transcript_id=XM_011240758.3;extra_copy_number=0
CM058245.1	Liftoff	exon	67045719	67045892	.	+	.	ID=exon-XM_011240758.3-22;Parent=rna-XM_011240758.3;Dbxref=GeneID:57915,GenBank:XM_011240758.3,MGI:MGI:1889508;gbkey=mRNA;gene=Tbc1d1;product=TBC1 domain family%2C member 1%2C transcript variant X2;transcript_id=XM_011240758.3;extra_copy_number=0
CM058245.1	Liftoff	exon	67050195	67051946	.	+	.	ID=exon-XM_011240758.3-23;Parent=rna-XM_011240758.3;Dbxref=GeneID:57915,GenBank:XM_011240758.3,MGI:MGI:1889508;gbkey=mRNA;gene=Tbc1d1;product=TBC1 domain family%2C member 1%2C transcript variant X2;transcript_id=XM_011240758.3;extra_copy_number=0
CM058245.1	Liftoff	CDS	66873921	66874337	.	+	.	ID=cds-XP_011239060.1;Parent=rna-XM_011240758.3;Dbxref=GeneID:57915,GenBank:XP_011239060.1,MGI:MGI:1889508;Name=XP_011239060.1;gbkey=CDS;gene=Tbc1d1;product=TBC1 domain family member 1 isoform X1;protein_id=XP_011239060.1;extra_copy_number=0
CM058245.1	Liftoff	CDS	66957180	66957620	.	+	.	ID=cds-XP_011239060.1;Parent=rna-XM_011240758.3;Dbxref=GeneID:57915,GenBank:XP_011239060.1,MGI:MGI:1889508;Name=XP_011239060.1;gbkey=CDS;gene=Tbc1d1;product=TBC1 domain family member 1 isoform X1;protein_id=XP_011239060.1;extra_copy_number=0
CM058245.1	Liftoff	CDS	66960818	66960907	.	+	.	ID=cds-XP_011239060.1;Parent=rna-XM_011240758.3;Dbxref=GeneID:57915,GenBank:XP_011239060.1,MGI:MGI:1889508;Name=XP_011239060.1;gbkey=CDS;gene=Tbc1d1;product=TBC1 domain family member 1 isoform X1;protein_id=XP_011239060.1;extra_copy_number=0
CM058245.1	Liftoff	CDS	66963934	66964044	.	+	.	ID=cds-XP_011239060.1;Parent=rna-XM_011240758.3;Dbxref=GeneID:57915,GenBank:XP_011239060.1,MGI:MGI:1889508;Name=XP_011239060.1;gbkey=CDS;gene=Tbc1d1;product=TBC1 domain family member 1 isoform X1;protein_id=XP_011239060.1;extra_copy_number=0
CM058245.1	Liftoff	CDS	66964791	66964923	.	+	.	ID=cds-XP_011239060.1;Parent=rna-XM_011240758.3;Dbxref=GeneID:57915,GenBank:XP_011239060.1,MGI:MGI:1889508;Name=XP_011239060.1;gbkey=CDS;gene=Tbc1d1;product=TBC1 domain family member 1 isoform X1;protein_id=XP_011239060.1;extra_copy_number=0
CM058245.1	Liftoff	CDS	66971557	66971648	.	+	.	ID=cds-XP_011239060.1;Parent=rna-XM_011240758.3;Dbxref=GeneID:57915,GenBank:XP_011239060.1,MGI:MGI:1889508;Name=XP_011239060.1;gbkey=CDS;gene=Tbc1d1;product=TBC1 domain family member 1 isoform X1;protein_id=XP_011239060.1;extra_copy_number=0
CM058245.1	Liftoff	CDS	66975862	66975972	.	+	.	ID=cds-XP_011239060.1;Parent=rna-XM_011240758.3;Dbxref=GeneID:57915,GenBank:XP_011239060.1,MGI:MGI:1889508;Name=XP_011239060.1;gbkey=CDS;gene=Tbc1d1;product=TBC1 domain family member 1 isoform X1;protein_id=XP_011239060.1;extra_copy_number=0
CM058245.1	Liftoff	CDS	66978383	66978511	.	+	.	ID=cds-XP_011239060.1;Parent=rna-XM_011240758.3;Dbxref=GeneID:57915,GenBank:XP_011239060.1,MGI:MGI:1889508;Name=XP_011239060.1;gbkey=CDS;gene=Tbc1d1;product=TBC1 domain family member 1 isoform X1;protein_id=XP_011239060.1;extra_copy_number=0
CM058245.1	Liftoff	CDS	66979798	66979884	.	+	.	ID=cds-XP_011239060.1;Parent=rna-XM_011240758.3;Dbxref=GeneID:57915,GenBank:XP_011239060.1,MGI:MGI:1889508;Name=XP_011239060.1;gbkey=CDS;gene=Tbc1d1;product=TBC1 domain family member 1 isoform X1;protein_id=XP_011239060.1;extra_copy_number=0
CM058245.1	Liftoff	CDS	66982232	66982512	.	+	.	ID=cds-XP_011239060.1;Parent=rna-XM_011240758.3;Dbxref=GeneID:57915,GenBank:XP_011239060.1,MGI:MGI:1889508;Name=XP_011239060.1;gbkey=CDS;gene=Tbc1d1;product=TBC1 domain family member 1 isoform X1;protein_id=XP_011239060.1;extra_copy_number=0
CM058245.1	Liftoff	CDS	66984434	66984592	.	+	.	ID=cds-XP_011239060.1;Parent=rna-XM_011240758.3;Dbxref=GeneID:57915,GenBank:XP_011239060.1,MGI:MGI:1889508;Name=XP_011239060.1;gbkey=CDS;gene=Tbc1d1;product=TBC1 domain family member 1 isoform X1;protein_id=XP_011239060.1;extra_copy_number=0
CM058245.1	Liftoff	CDS	66985157	66985276	.	+	.	ID=cds-XP_011239060.1;Parent=rna-XM_011240758.3;Dbxref=GeneID:57915,GenBank:XP_011239060.1,MGI:MGI:1889508;Name=XP_011239060.1;gbkey=CDS;gene=Tbc1d1;product=TBC1 domain family member 1 isoform X1;protein_id=XP_011239060.1;extra_copy_number=0
CM058245.1	Liftoff	CDS	66986412	66986551	.	+	.	ID=cds-XP_011239060.1;Parent=rna-XM_011240758.3;Dbxref=GeneID:57915,GenBank:XP_011239060.1,MGI:MGI:1889508;Name=XP_011239060.1;gbkey=CDS;gene=Tbc1d1;product=TBC1 domain family member 1 isoform X1;protein_id=XP_011239060.1;extra_copy_number=0
CM058245.1	Liftoff	CDS	67011529	67011714	.	+	.	ID=cds-XP_011239060.1;Parent=rna-XM_011240758.3;Dbxref=GeneID:57915,GenBank:XP_011239060.1,MGI:MGI:1889508;Name=XP_011239060.1;gbkey=CDS;gene=Tbc1d1;product=TBC1 domain family member 1 isoform X1;protein_id=XP_011239060.1;extra_copy_number=0
CM058245.1	Liftoff	CDS	67016825	67016986	.	+	.	ID=cds-XP_011239060.1;Parent=rna-XM_011240758.3;Dbxref=GeneID:57915,GenBank:XP_011239060.1,MGI:MGI:1889508;Name=XP_011239060.1;gbkey=CDS;gene=Tbc1d1;product=TBC1 domain family member 1 isoform X1;protein_id=XP_011239060.1;extra_copy_number=0
CM058245.1	Liftoff	CDS	67024918	67025076	.	+	.	ID=cds-XP_011239060.1;Parent=rna-XM_011240758.3;Dbxref=GeneID:57915,GenBank:XP_011239060.1,MGI:MGI:1889508;Name=XP_011239060.1;gbkey=CDS;gene=Tbc1d1;product=TBC1 domain family member 1 isoform X1;protein_id=XP_011239060.1;extra_copy_number=0
CM058245.1	Liftoff	CDS	67033814	67034058	.	+	.	ID=cds-XP_011239060.1;Parent=rna-XM_011240758.3;Dbxref=GeneID:57915,GenBank:XP_011239060.1,MGI:MGI:1889508;Name=XP_011239060.1;gbkey=CDS;gene=Tbc1d1;product=TBC1 domain family member 1 isoform X1;protein_id=XP_011239060.1;extra_copy_number=0
CM058245.1	Liftoff	CDS	67035745	67035904	.	+	.	ID=cds-XP_011239060.1;Parent=rna-XM_011240758.3;Dbxref=GeneID:57915,GenBank:XP_011239060.1,MGI:MGI:1889508;Name=XP_011239060.1;gbkey=CDS;gene=Tbc1d1;product=TBC1 domain family member 1 isoform X1;protein_id=XP_011239060.1;extra_copy_number=0
CM058245.1	Liftoff	CDS	67040029	67040198	.	+	.	ID=cds-XP_011239060.1;Parent=rna-XM_011240758.3;Dbxref=GeneID:57915,GenBank:XP_011239060.1,MGI:MGI:1889508;Name=XP_011239060.1;gbkey=CDS;gene=Tbc1d1;product=TBC1 domain family member 1 isoform X1;protein_id=XP_011239060.1;extra_copy_number=0
CM058245.1	Liftoff	CDS	67045719	67045892	.	+	.	ID=cds-XP_011239060.1;Parent=rna-XM_011240758.3;Dbxref=GeneID:57915,GenBank:XP_011239060.1,MGI:MGI:1889508;Name=XP_011239060.1;gbkey=CDS;gene=Tbc1d1;product=TBC1 domain family member 1 isoform X1;protein_id=XP_011239060.1;extra_copy_number=0
CM058245.1	Liftoff	CDS	67050195	67050395	.	+	.	ID=cds-XP_011239060.1;Parent=rna-XM_011240758.3;Dbxref=GeneID:57915,GenBank:XP_011239060.1,MGI:MGI:1889508;Name=XP_011239060.1;gbkey=CDS;gene=Tbc1d1;product=TBC1 domain family member 1 isoform X1;protein_id=XP_011239060.1;extra_copy_number=0
CM058245.1	Liftoff	mRNA	66859828	67051946	.	+	.	ID=rna-XM_006504036.4;Parent=gene-Tbc1d1;Dbxref=GeneID:57915,GenBank:XM_006504036.4,MGI:MGI:1889508;Name=XM_006504036.4;gbkey=mRNA;gene=Tbc1d1;model_evidence=Supporting evidence includes similarity to: 5 mRNAs%2C 56 ESTs%2C 6 Proteins%2C 953 long SRA reads%2C and 100%25 coverage of the annotated genomic feature by RNAseq alignments%2C including 21 samples with support for all annotated introns;product=TBC1 domain family%2C member 1%2C transcript variant X3;transcript_id=XM_006504036.4;matches_ref_protein=False;valid_ORF=True;extra_copy_number=0
CM058245.1	Liftoff	exon	66859828	66860945	.	+	.	ID=exon-XM_006504036.4-1;Parent=rna-XM_006504036.4;Dbxref=GeneID:57915,GenBank:XM_006504036.4,MGI:MGI:1889508;gbkey=mRNA;gene=Tbc1d1;product=TBC1 domain family%2C member 1%2C transcript variant X3;transcript_id=XM_006504036.4;extra_copy_number=0
CM058245.1	Liftoff	exon	66873829	66874337	.	+	.	ID=exon-XM_006504036.4-2;Parent=rna-XM_006504036.4;Dbxref=GeneID:57915,GenBank:XM_006504036.4,MGI:MGI:1889508;gbkey=mRNA;gene=Tbc1d1;product=TBC1 domain family%2C member 1%2C transcript variant X3;transcript_id=XM_006504036.4;extra_copy_number=0
CM058245.1	Liftoff	exon	66957180	66957620	.	+	.	ID=exon-XM_006504036.4-3;Parent=rna-XM_006504036.4;Dbxref=GeneID:57915,GenBank:XM_006504036.4,MGI:MGI:1889508;gbkey=mRNA;gene=Tbc1d1;product=TBC1 domain family%2C member 1%2C transcript variant X3;transcript_id=XM_006504036.4;extra_copy_number=0
CM058245.1	Liftoff	exon	66960818	66960907	.	+	.	ID=exon-XM_006504036.4-4;Parent=rna-XM_006504036.4;Dbxref=GeneID:57915,GenBank:XM_006504036.4,MGI:MGI:1889508;gbkey=mRNA;gene=Tbc1d1;product=TBC1 domain family%2C member 1%2C transcript variant X3;transcript_id=XM_006504036.4;extra_copy_number=0
CM058245.1	Liftoff	exon	66963934	66964044	.	+	.	ID=exon-XM_006504036.4-5;Parent=rna-XM_006504036.4;Dbxref=GeneID:57915,GenBank:XM_006504036.4,MGI:MGI:1889508;gbkey=mRNA;gene=Tbc1d1;product=TBC1 domain family%2C member 1%2C transcript variant X3;transcript_id=XM_006504036.4;extra_copy_number=0
CM058245.1	Liftoff	exon	66964791	66964923	.	+	.	ID=exon-XM_006504036.4-6;Parent=rna-XM_006504036.4;Dbxref=GeneID:57915,GenBank:XM_006504036.4,MGI:MGI:1889508;gbkey=mRNA;gene=Tbc1d1;product=TBC1 domain family%2C member 1%2C transcript variant X3;transcript_id=XM_006504036.4;extra_copy_number=0
CM058245.1	Liftoff	exon	66971557	66971648	.	+	.	ID=exon-XM_006504036.4-7;Parent=rna-XM_006504036.4;Dbxref=GeneID:57915,GenBank:XM_006504036.4,MGI:MGI:1889508;gbkey=mRNA;gene=Tbc1d1;product=TBC1 domain family%2C member 1%2C transcript variant X3;transcript_id=XM_006504036.4;extra_copy_number=0
CM058245.1	Liftoff	exon	66978383	66978511	.	+	.	ID=exon-XM_006504036.4-8;Parent=rna-XM_006504036.4;Dbxref=GeneID:57915,GenBank:XM_006504036.4,MGI:MGI:1889508;gbkey=mRNA;gene=Tbc1d1;product=TBC1 domain family%2C member 1%2C transcript variant X3;transcript_id=XM_006504036.4;extra_copy_number=0
CM058245.1	Liftoff	exon	66979798	66979884	.	+	.	ID=exon-XM_006504036.4-9;Parent=rna-XM_006504036.4;Dbxref=GeneID:57915,GenBank:XM_006504036.4,MGI:MGI:1889508;gbkey=mRNA;gene=Tbc1d1;product=TBC1 domain family%2C member 1%2C transcript variant X3;transcript_id=XM_006504036.4;extra_copy_number=0
CM058245.1	Liftoff	exon	66982232	66982512	.	+	.	ID=exon-XM_006504036.4-10;Parent=rna-XM_006504036.4;Dbxref=GeneID:57915,GenBank:XM_006504036.4,MGI:MGI:1889508;gbkey=mRNA;gene=Tbc1d1;product=TBC1 domain family%2C member 1%2C transcript variant X3;transcript_id=XM_006504036.4;extra_copy_number=0
CM058245.1	Liftoff	exon	66984434	66984592	.	+	.	ID=exon-XM_006504036.4-11;Parent=rna-XM_006504036.4;Dbxref=GeneID:57915,GenBank:XM_006504036.4,MGI:MGI:1889508;gbkey=mRNA;gene=Tbc1d1;product=TBC1 domain family%2C member 1%2C transcript variant X3;transcript_id=XM_006504036.4;extra_copy_number=0
CM058245.1	Liftoff	exon	66985157	66985276	.	+	.	ID=exon-XM_006504036.4-12;Parent=rna-XM_006504036.4;Dbxref=GeneID:57915,GenBank:XM_006504036.4,MGI:MGI:1889508;gbkey=mRNA;gene=Tbc1d1;product=TBC1 domain family%2C member 1%2C transcript variant X3;transcript_id=XM_006504036.4;extra_copy_number=0
CM058245.1	Liftoff	exon	66986412	66986551	.	+	.	ID=exon-XM_006504036.4-13;Parent=rna-XM_006504036.4;Dbxref=GeneID:57915,GenBank:XM_006504036.4,MGI:MGI:1889508;gbkey=mRNA;gene=Tbc1d1;product=TBC1 domain family%2C member 1%2C transcript variant X3;transcript_id=XM_006504036.4;extra_copy_number=0
CM058245.1	Liftoff	exon	67011529	67011714	.	+	.	ID=exon-XM_006504036.4-14;Parent=rna-XM_006504036.4;Dbxref=GeneID:57915,GenBank:XM_006504036.4,MGI:MGI:1889508;gbkey=mRNA;gene=Tbc1d1;product=TBC1 domain family%2C member 1%2C transcript variant X3;transcript_id=XM_006504036.4;extra_copy_number=0
CM058245.1	Liftoff	exon	67016825	67016986	.	+	.	ID=exon-XM_006504036.4-15;Parent=rna-XM_006504036.4;Dbxref=GeneID:57915,GenBank:XM_006504036.4,MGI:MGI:1889508;gbkey=mRNA;gene=Tbc1d1;product=TBC1 domain family%2C member 1%2C transcript variant X3;transcript_id=XM_006504036.4;extra_copy_number=0
CM058245.1	Liftoff	exon	67024918	67025076	.	+	.	ID=exon-XM_006504036.4-16;Parent=rna-XM_006504036.4;Dbxref=GeneID:57915,GenBank:XM_006504036.4,MGI:MGI:1889508;gbkey=mRNA;gene=Tbc1d1;product=TBC1 domain family%2C member 1%2C transcript variant X3;transcript_id=XM_006504036.4;extra_copy_number=0
CM058245.1	Liftoff	exon	67033814	67034058	.	+	.	ID=exon-XM_006504036.4-17;Parent=rna-XM_006504036.4;Dbxref=GeneID:57915,GenBank:XM_006504036.4,MGI:MGI:1889508;gbkey=mRNA;gene=Tbc1d1;product=TBC1 domain family%2C member 1%2C transcript variant X3;transcript_id=XM_006504036.4;extra_copy_number=0
CM058245.1	Liftoff	exon	67035745	67035904	.	+	.	ID=exon-XM_006504036.4-18;Parent=rna-XM_006504036.4;Dbxref=GeneID:57915,GenBank:XM_006504036.4,MGI:MGI:1889508;gbkey=mRNA;gene=Tbc1d1;product=TBC1 domain family%2C member 1%2C transcript variant X3;transcript_id=XM_006504036.4;extra_copy_number=0
CM058245.1	Liftoff	exon	67040029	67040198	.	+	.	ID=exon-XM_006504036.4-19;Parent=rna-XM_006504036.4;Dbxref=GeneID:57915,GenBank:XM_006504036.4,MGI:MGI:1889508;gbkey=mRNA;gene=Tbc1d1;product=TBC1 domain family%2C member 1%2C transcript variant X3;transcript_id=XM_006504036.4;extra_copy_number=0
CM058245.1	Liftoff	exon	67045719	67045892	.	+	.	ID=exon-XM_006504036.4-20;Parent=rna-XM_006504036.4;Dbxref=GeneID:57915,GenBank:XM_006504036.4,MGI:MGI:1889508;gbkey=mRNA;gene=Tbc1d1;product=TBC1 domain family%2C member 1%2C transcript variant X3;transcript_id=XM_006504036.4;extra_copy_number=0
CM058245.1	Liftoff	exon	67050195	67051946	.	+	.	ID=exon-XM_006504036.4-21;Parent=rna-XM_006504036.4;Dbxref=GeneID:57915,GenBank:XM_006504036.4,MGI:MGI:1889508;gbkey=mRNA;gene=Tbc1d1;product=TBC1 domain family%2C member 1%2C transcript variant X3;transcript_id=XM_006504036.4;extra_copy_number=0
CM058245.1	Liftoff	CDS	66873921	66874337	.	+	.	ID=cds-XP_006504099.1;Parent=rna-XM_006504036.4;Dbxref=GeneID:57915,GenBank:XP_006504099.1,MGI:MGI:1889508;Name=XP_006504099.1;gbkey=CDS;gene=Tbc1d1;product=TBC1 domain family member 1 isoform X2;protein_id=XP_006504099.1;extra_copy_number=0
CM058245.1	Liftoff	CDS	66957180	66957620	.	+	.	ID=cds-XP_006504099.1;Parent=rna-XM_006504036.4;Dbxref=GeneID:57915,GenBank:XP_006504099.1,MGI:MGI:1889508;Name=XP_006504099.1;gbkey=CDS;gene=Tbc1d1;product=TBC1 domain family member 1 isoform X2;protein_id=XP_006504099.1;extra_copy_number=0
CM058245.1	Liftoff	CDS	66960818	66960907	.	+	.	ID=cds-XP_006504099.1;Parent=rna-XM_006504036.4;Dbxref=GeneID:57915,GenBank:XP_006504099.1,MGI:MGI:1889508;Name=XP_006504099.1;gbkey=CDS;gene=Tbc1d1;product=TBC1 domain family member 1 isoform X2;protein_id=XP_006504099.1;extra_copy_number=0
CM058245.1	Liftoff	CDS	66963934	66964044	.	+	.	ID=cds-XP_006504099.1;Parent=rna-XM_006504036.4;Dbxref=GeneID:57915,GenBank:XP_006504099.1,MGI:MGI:1889508;Name=XP_006504099.1;gbkey=CDS;gene=Tbc1d1;product=TBC1 domain family member 1 isoform X2;protein_id=XP_006504099.1;extra_copy_number=0
CM058245.1	Liftoff	CDS	66964791	66964923	.	+	.	ID=cds-XP_006504099.1;Parent=rna-XM_006504036.4;Dbxref=GeneID:57915,GenBank:XP_006504099.1,MGI:MGI:1889508;Name=XP_006504099.1;gbkey=CDS;gene=Tbc1d1;product=TBC1 domain family member 1 isoform X2;protein_id=XP_006504099.1;extra_copy_number=0
CM058245.1	Liftoff	CDS	66971557	66971648	.	+	.	ID=cds-XP_006504099.1;Parent=rna-XM_006504036.4;Dbxref=GeneID:57915,GenBank:XP_006504099.1,MGI:MGI:1889508;Name=XP_006504099.1;gbkey=CDS;gene=Tbc1d1;product=TBC1 domain family member 1 isoform X2;protein_id=XP_006504099.1;extra_copy_number=0
CM058245.1	Liftoff	CDS	66978383	66978511	.	+	.	ID=cds-XP_006504099.1;Parent=rna-XM_006504036.4;Dbxref=GeneID:57915,GenBank:XP_006504099.1,MGI:MGI:1889508;Name=XP_006504099.1;gbkey=CDS;gene=Tbc1d1;product=TBC1 domain family member 1 isoform X2;protein_id=XP_006504099.1;extra_copy_number=0
CM058245.1	Liftoff	CDS	66979798	66979884	.	+	.	ID=cds-XP_006504099.1;Parent=rna-XM_006504036.4;Dbxref=GeneID:57915,GenBank:XP_006504099.1,MGI:MGI:1889508;Name=XP_006504099.1;gbkey=CDS;gene=Tbc1d1;product=TBC1 domain family member 1 isoform X2;protein_id=XP_006504099.1;extra_copy_number=0
CM058245.1	Liftoff	CDS	66982232	66982512	.	+	.	ID=cds-XP_006504099.1;Parent=rna-XM_006504036.4;Dbxref=GeneID:57915,GenBank:XP_006504099.1,MGI:MGI:1889508;Name=XP_006504099.1;gbkey=CDS;gene=Tbc1d1;product=TBC1 domain family member 1 isoform X2;protein_id=XP_006504099.1;extra_copy_number=0
CM058245.1	Liftoff	CDS	66984434	66984592	.	+	.	ID=cds-XP_006504099.1;Parent=rna-XM_006504036.4;Dbxref=GeneID:57915,GenBank:XP_006504099.1,MGI:MGI:1889508;Name=XP_006504099.1;gbkey=CDS;gene=Tbc1d1;product=TBC1 domain family member 1 isoform X2;protein_id=XP_006504099.1;extra_copy_number=0
CM058245.1	Liftoff	CDS	66985157	66985276	.	+	.	ID=cds-XP_006504099.1;Parent=rna-XM_006504036.4;Dbxref=GeneID:57915,GenBank:XP_006504099.1,MGI:MGI:1889508;Name=XP_006504099.1;gbkey=CDS;gene=Tbc1d1;product=TBC1 domain family member 1 isoform X2;protein_id=XP_006504099.1;extra_copy_number=0
CM058245.1	Liftoff	CDS	66986412	66986551	.	+	.	ID=cds-XP_006504099.1;Parent=rna-XM_006504036.4;Dbxref=GeneID:57915,GenBank:XP_006504099.1,MGI:MGI:1889508;Name=XP_006504099.1;gbkey=CDS;gene=Tbc1d1;product=TBC1 domain family member 1 isoform X2;protein_id=XP_006504099.1;extra_copy_number=0
CM058245.1	Liftoff	CDS	67011529	67011714	.	+	.	ID=cds-XP_006504099.1;Parent=rna-XM_006504036.4;Dbxref=GeneID:57915,GenBank:XP_006504099.1,MGI:MGI:1889508;Name=XP_006504099.1;gbkey=CDS;gene=Tbc1d1;product=TBC1 domain family member 1 isoform X2;protein_id=XP_006504099.1;extra_copy_number=0
CM058245.1	Liftoff	CDS	67016825	67016986	.	+	.	ID=cds-XP_006504099.1;Parent=rna-XM_006504036.4;Dbxref=GeneID:57915,GenBank:XP_006504099.1,MGI:MGI:1889508;Name=XP_006504099.1;gbkey=CDS;gene=Tbc1d1;product=TBC1 domain family member 1 isoform X2;protein_id=XP_006504099.1;extra_copy_number=0
CM058245.1	Liftoff	CDS	67024918	67025076	.	+	.	ID=cds-XP_006504099.1;Parent=rna-XM_006504036.4;Dbxref=GeneID:57915,GenBank:XP_006504099.1,MGI:MGI:1889508;Name=XP_006504099.1;gbkey=CDS;gene=Tbc1d1;product=TBC1 domain family member 1 isoform X2;protein_id=XP_006504099.1;extra_copy_number=0
CM058245.1	Liftoff	CDS	67033814	67034058	.	+	.	ID=cds-XP_006504099.1;Parent=rna-XM_006504036.4;Dbxref=GeneID:57915,GenBank:XP_006504099.1,MGI:MGI:1889508;Name=XP_006504099.1;gbkey=CDS;gene=Tbc1d1;product=TBC1 domain family member 1 isoform X2;protein_id=XP_006504099.1;extra_copy_number=0
CM058245.1	Liftoff	CDS	67035745	67035904	.	+	.	ID=cds-XP_006504099.1;Parent=rna-XM_006504036.4;Dbxref=GeneID:57915,GenBank:XP_006504099.1,MGI:MGI:1889508;Name=XP_006504099.1;gbkey=CDS;gene=Tbc1d1;product=TBC1 domain family member 1 isoform X2;protein_id=XP_006504099.1;extra_copy_number=0
CM058245.1	Liftoff	CDS	67040029	67040198	.	+	.	ID=cds-XP_006504099.1;Parent=rna-XM_006504036.4;Dbxref=GeneID:57915,GenBank:XP_006504099.1,MGI:MGI:1889508;Name=XP_006504099.1;gbkey=CDS;gene=Tbc1d1;product=TBC1 domain family member 1 isoform X2;protein_id=XP_006504099.1;extra_copy_number=0
CM058245.1	Liftoff	CDS	67045719	67045892	.	+	.	ID=cds-XP_006504099.1;Parent=rna-XM_006504036.4;Dbxref=GeneID:57915,GenBank:XP_006504099.1,MGI:MGI:1889508;Name=XP_006504099.1;gbkey=CDS;gene=Tbc1d1;product=TBC1 domain family member 1 isoform X2;protein_id=XP_006504099.1;extra_copy_number=0
CM058245.1	Liftoff	CDS	67050195	67050395	.	+	.	ID=cds-XP_006504099.1;Parent=rna-XM_006504036.4;Dbxref=GeneID:57915,GenBank:XP_006504099.1,MGI:MGI:1889508;Name=XP_006504099.1;gbkey=CDS;gene=Tbc1d1;product=TBC1 domain family member 1 isoform X2;protein_id=XP_006504099.1;extra_copy_number=0
CM058245.1	Liftoff	mRNA	66859828	67051946	.	+	.	ID=rna-XM_036165386.1;Parent=gene-Tbc1d1;Dbxref=GeneID:57915,GenBank:XM_036165386.1,MGI:MGI:1889508;Name=XM_036165386.1;gbkey=mRNA;gene=Tbc1d1;model_evidence=Supporting evidence includes similarity to: 5 mRNAs%2C 62 ESTs%2C 6 Proteins%2C 964 long SRA reads%2C and 100%25 coverage of the annotated genomic feature by RNAseq alignments%2C including 27 samples with support for all annotated introns;product=TBC1 domain family%2C member 1%2C transcript variant X6;transcript_id=XM_036165386.1;matches_ref_protein=False;valid_ORF=True;extra_copy_number=0
CM058245.1	Liftoff	exon	66859828	66860945	.	+	.	ID=exon-XM_036165386.1-1;Parent=rna-XM_036165386.1;Dbxref=GeneID:57915,GenBank:XM_036165386.1,MGI:MGI:1889508;gbkey=mRNA;gene=Tbc1d1;product=TBC1 domain family%2C member 1%2C transcript variant X6;transcript_id=XM_036165386.1;extra_copy_number=0
CM058245.1	Liftoff	exon	66873829	66874337	.	+	.	ID=exon-XM_036165386.1-2;Parent=rna-XM_036165386.1;Dbxref=GeneID:57915,GenBank:XM_036165386.1,MGI:MGI:1889508;gbkey=mRNA;gene=Tbc1d1;product=TBC1 domain family%2C member 1%2C transcript variant X6;transcript_id=XM_036165386.1;extra_copy_number=0
CM058245.1	Liftoff	exon	66957180	66957620	.	+	.	ID=exon-XM_036165386.1-3;Parent=rna-XM_036165386.1;Dbxref=GeneID:57915,GenBank:XM_036165386.1,MGI:MGI:1889508;gbkey=mRNA;gene=Tbc1d1;product=TBC1 domain family%2C member 1%2C transcript variant X6;transcript_id=XM_036165386.1;extra_copy_number=0
CM058245.1	Liftoff	exon	66960818	66960907	.	+	.	ID=exon-XM_036165386.1-4;Parent=rna-XM_036165386.1;Dbxref=GeneID:57915,GenBank:XM_036165386.1,MGI:MGI:1889508;gbkey=mRNA;gene=Tbc1d1;product=TBC1 domain family%2C member 1%2C transcript variant X6;transcript_id=XM_036165386.1;extra_copy_number=0
CM058245.1	Liftoff	exon	66963934	66964044	.	+	.	ID=exon-XM_036165386.1-5;Parent=rna-XM_036165386.1;Dbxref=GeneID:57915,GenBank:XM_036165386.1,MGI:MGI:1889508;gbkey=mRNA;gene=Tbc1d1;product=TBC1 domain family%2C member 1%2C transcript variant X6;transcript_id=XM_036165386.1;extra_copy_number=0
CM058245.1	Liftoff	exon	66964791	66964923	.	+	.	ID=exon-XM_036165386.1-6;Parent=rna-XM_036165386.1;Dbxref=GeneID:57915,GenBank:XM_036165386.1,MGI:MGI:1889508;gbkey=mRNA;gene=Tbc1d1;product=TBC1 domain family%2C member 1%2C transcript variant X6;transcript_id=XM_036165386.1;extra_copy_number=0
CM058245.1	Liftoff	exon	66971557	66971648	.	+	.	ID=exon-XM_036165386.1-7;Parent=rna-XM_036165386.1;Dbxref=GeneID:57915,GenBank:XM_036165386.1,MGI:MGI:1889508;gbkey=mRNA;gene=Tbc1d1;product=TBC1 domain family%2C member 1%2C transcript variant X6;transcript_id=XM_036165386.1;extra_copy_number=0
CM058245.1	Liftoff	exon	66978383	66978511	.	+	.	ID=exon-XM_036165386.1-8;Parent=rna-XM_036165386.1;Dbxref=GeneID:57915,GenBank:XM_036165386.1,MGI:MGI:1889508;gbkey=mRNA;gene=Tbc1d1;product=TBC1 domain family%2C member 1%2C transcript variant X6;transcript_id=XM_036165386.1;extra_copy_number=0
CM058245.1	Liftoff	exon	66979798	66979884	.	+	.	ID=exon-XM_036165386.1-9;Parent=rna-XM_036165386.1;Dbxref=GeneID:57915,GenBank:XM_036165386.1,MGI:MGI:1889508;gbkey=mRNA;gene=Tbc1d1;product=TBC1 domain family%2C member 1%2C transcript variant X6;transcript_id=XM_036165386.1;extra_copy_number=0
CM058245.1	Liftoff	exon	66982232	66982512	.	+	.	ID=exon-XM_036165386.1-10;Parent=rna-XM_036165386.1;Dbxref=GeneID:57915,GenBank:XM_036165386.1,MGI:MGI:1889508;gbkey=mRNA;gene=Tbc1d1;product=TBC1 domain family%2C member 1%2C transcript variant X6;transcript_id=XM_036165386.1;extra_copy_number=0
CM058245.1	Liftoff	exon	66986412	66986551	.	+	.	ID=exon-XM_036165386.1-11;Parent=rna-XM_036165386.1;Dbxref=GeneID:57915,GenBank:XM_036165386.1,MGI:MGI:1889508;gbkey=mRNA;gene=Tbc1d1;product=TBC1 domain family%2C member 1%2C transcript variant X6;transcript_id=XM_036165386.1;extra_copy_number=0
CM058245.1	Liftoff	exon	67011529	67011714	.	+	.	ID=exon-XM_036165386.1-12;Parent=rna-XM_036165386.1;Dbxref=GeneID:57915,GenBank:XM_036165386.1,MGI:MGI:1889508;gbkey=mRNA;gene=Tbc1d1;product=TBC1 domain family%2C member 1%2C transcript variant X6;transcript_id=XM_036165386.1;extra_copy_number=0
CM058245.1	Liftoff	exon	67016825	67016986	.	+	.	ID=exon-XM_036165386.1-13;Parent=rna-XM_036165386.1;Dbxref=GeneID:57915,GenBank:XM_036165386.1,MGI:MGI:1889508;gbkey=mRNA;gene=Tbc1d1;product=TBC1 domain family%2C member 1%2C transcript variant X6;transcript_id=XM_036165386.1;extra_copy_number=0
CM058245.1	Liftoff	exon	67024918	67025076	.	+	.	ID=exon-XM_036165386.1-14;Parent=rna-XM_036165386.1;Dbxref=GeneID:57915,GenBank:XM_036165386.1,MGI:MGI:1889508;gbkey=mRNA;gene=Tbc1d1;product=TBC1 domain family%2C member 1%2C transcript variant X6;transcript_id=XM_036165386.1;extra_copy_number=0
CM058245.1	Liftoff	exon	67033814	67034058	.	+	.	ID=exon-XM_036165386.1-15;Parent=rna-XM_036165386.1;Dbxref=GeneID:57915,GenBank:XM_036165386.1,MGI:MGI:1889508;gbkey=mRNA;gene=Tbc1d1;product=TBC1 domain family%2C member 1%2C transcript variant X6;transcript_id=XM_036165386.1;extra_copy_number=0
CM058245.1	Liftoff	exon	67035745	67035904	.	+	.	ID=exon-XM_036165386.1-16;Parent=rna-XM_036165386.1;Dbxref=GeneID:57915,GenBank:XM_036165386.1,MGI:MGI:1889508;gbkey=mRNA;gene=Tbc1d1;product=TBC1 domain family%2C member 1%2C transcript variant X6;transcript_id=XM_036165386.1;extra_copy_number=0
CM058245.1	Liftoff	exon	67040029	67040198	.	+	.	ID=exon-XM_036165386.1-17;Parent=rna-XM_036165386.1;Dbxref=GeneID:57915,GenBank:XM_036165386.1,MGI:MGI:1889508;gbkey=mRNA;gene=Tbc1d1;product=TBC1 domain family%2C member 1%2C transcript variant X6;transcript_id=XM_036165386.1;extra_copy_number=0
CM058245.1	Liftoff	exon	67045719	67045892	.	+	.	ID=exon-XM_036165386.1-18;Parent=rna-XM_036165386.1;Dbxref=GeneID:57915,GenBank:XM_036165386.1,MGI:MGI:1889508;gbkey=mRNA;gene=Tbc1d1;product=TBC1 domain family%2C member 1%2C transcript variant X6;transcript_id=XM_036165386.1;extra_copy_number=0
CM058245.1	Liftoff	exon	67050195	67051946	.	+	.	ID=exon-XM_036165386.1-19;Parent=rna-XM_036165386.1;Dbxref=GeneID:57915,GenBank:XM_036165386.1,MGI:MGI:1889508;gbkey=mRNA;gene=Tbc1d1;product=TBC1 domain family%2C member 1%2C transcript variant X6;transcript_id=XM_036165386.1;extra_copy_number=0
CM058245.1	Liftoff	CDS	66873921	66874337	.	+	.	ID=cds-XP_036021279.1;Parent=rna-XM_036165386.1;Dbxref=GeneID:57915,GenBank:XP_036021279.1,MGI:MGI:1889508;Name=XP_036021279.1;gbkey=CDS;gene=Tbc1d1;product=TBC1 domain family member 1 isoform X5;protein_id=XP_036021279.1;extra_copy_number=0
CM058245.1	Liftoff	CDS	66957180	66957620	.	+	.	ID=cds-XP_036021279.1;Parent=rna-XM_036165386.1;Dbxref=GeneID:57915,GenBank:XP_036021279.1,MGI:MGI:1889508;Name=XP_036021279.1;gbkey=CDS;gene=Tbc1d1;product=TBC1 domain family member 1 isoform X5;protein_id=XP_036021279.1;extra_copy_number=0
CM058245.1	Liftoff	CDS	66960818	66960907	.	+	.	ID=cds-XP_036021279.1;Parent=rna-XM_036165386.1;Dbxref=GeneID:57915,GenBank:XP_036021279.1,MGI:MGI:1889508;Name=XP_036021279.1;gbkey=CDS;gene=Tbc1d1;product=TBC1 domain family member 1 isoform X5;protein_id=XP_036021279.1;extra_copy_number=0
CM058245.1	Liftoff	CDS	66963934	66964044	.	+	.	ID=cds-XP_036021279.1;Parent=rna-XM_036165386.1;Dbxref=GeneID:57915,GenBank:XP_036021279.1,MGI:MGI:1889508;Name=XP_036021279.1;gbkey=CDS;gene=Tbc1d1;product=TBC1 domain family member 1 isoform X5;protein_id=XP_036021279.1;extra_copy_number=0
CM058245.1	Liftoff	CDS	66964791	66964923	.	+	.	ID=cds-XP_036021279.1;Parent=rna-XM_036165386.1;Dbxref=GeneID:57915,GenBank:XP_036021279.1,MGI:MGI:1889508;Name=XP_036021279.1;gbkey=CDS;gene=Tbc1d1;product=TBC1 domain family member 1 isoform X5;protein_id=XP_036021279.1;extra_copy_number=0
CM058245.1	Liftoff	CDS	66971557	66971648	.	+	.	ID=cds-XP_036021279.1;Parent=rna-XM_036165386.1;Dbxref=GeneID:57915,GenBank:XP_036021279.1,MGI:MGI:1889508;Name=XP_036021279.1;gbkey=CDS;gene=Tbc1d1;product=TBC1 domain family member 1 isoform X5;protein_id=XP_036021279.1;extra_copy_number=0
CM058245.1	Liftoff	CDS	66978383	66978511	.	+	.	ID=cds-XP_036021279.1;Parent=rna-XM_036165386.1;Dbxref=GeneID:57915,GenBank:XP_036021279.1,MGI:MGI:1889508;Name=XP_036021279.1;gbkey=CDS;gene=Tbc1d1;product=TBC1 domain family member 1 isoform X5;protein_id=XP_036021279.1;extra_copy_number=0
CM058245.1	Liftoff	CDS	66979798	66979884	.	+	.	ID=cds-XP_036021279.1;Parent=rna-XM_036165386.1;Dbxref=GeneID:57915,GenBank:XP_036021279.1,MGI:MGI:1889508;Name=XP_036021279.1;gbkey=CDS;gene=Tbc1d1;product=TBC1 domain family member 1 isoform X5;protein_id=XP_036021279.1;extra_copy_number=0
CM058245.1	Liftoff	CDS	66982232	66982512	.	+	.	ID=cds-XP_036021279.1;Parent=rna-XM_036165386.1;Dbxref=GeneID:57915,GenBank:XP_036021279.1,MGI:MGI:1889508;Name=XP_036021279.1;gbkey=CDS;gene=Tbc1d1;product=TBC1 domain family member 1 isoform X5;protein_id=XP_036021279.1;extra_copy_number=0
CM058245.1	Liftoff	CDS	66986412	66986551	.	+	.	ID=cds-XP_036021279.1;Parent=rna-XM_036165386.1;Dbxref=GeneID:57915,GenBank:XP_036021279.1,MGI:MGI:1889508;Name=XP_036021279.1;gbkey=CDS;gene=Tbc1d1;product=TBC1 domain family member 1 isoform X5;protein_id=XP_036021279.1;extra_copy_number=0
CM058245.1	Liftoff	CDS	67011529	67011714	.	+	.	ID=cds-XP_036021279.1;Parent=rna-XM_036165386.1;Dbxref=GeneID:57915,GenBank:XP_036021279.1,MGI:MGI:1889508;Name=XP_036021279.1;gbkey=CDS;gene=Tbc1d1;product=TBC1 domain family member 1 isoform X5;protein_id=XP_036021279.1;extra_copy_number=0
CM058245.1	Liftoff	CDS	67016825	67016986	.	+	.	ID=cds-XP_036021279.1;Parent=rna-XM_036165386.1;Dbxref=GeneID:57915,GenBank:XP_036021279.1,MGI:MGI:1889508;Name=XP_036021279.1;gbkey=CDS;gene=Tbc1d1;product=TBC1 domain family member 1 isoform X5;protein_id=XP_036021279.1;extra_copy_number=0
CM058245.1	Liftoff	CDS	67024918	67025076	.	+	.	ID=cds-XP_036021279.1;Parent=rna-XM_036165386.1;Dbxref=GeneID:57915,GenBank:XP_036021279.1,MGI:MGI:1889508;Name=XP_036021279.1;gbkey=CDS;gene=Tbc1d1;product=TBC1 domain family member 1 isoform X5;protein_id=XP_036021279.1;extra_copy_number=0
CM058245.1	Liftoff	CDS	67033814	67034058	.	+	.	ID=cds-XP_036021279.1;Parent=rna-XM_036165386.1;Dbxref=GeneID:57915,GenBank:XP_036021279.1,MGI:MGI:1889508;Name=XP_036021279.1;gbkey=CDS;gene=Tbc1d1;product=TBC1 domain family member 1 isoform X5;protein_id=XP_036021279.1;extra_copy_number=0
CM058245.1	Liftoff	CDS	67035745	67035904	.	+	.	ID=cds-XP_036021279.1;Parent=rna-XM_036165386.1;Dbxref=GeneID:57915,GenBank:XP_036021279.1,MGI:MGI:1889508;Name=XP_036021279.1;gbkey=CDS;gene=Tbc1d1;product=TBC1 domain family member 1 isoform X5;protein_id=XP_036021279.1;extra_copy_number=0
CM058245.1	Liftoff	CDS	67040029	67040198	.	+	.	ID=cds-XP_036021279.1;Parent=rna-XM_036165386.1;Dbxref=GeneID:57915,GenBank:XP_036021279.1,MGI:MGI:1889508;Name=XP_036021279.1;gbkey=CDS;gene=Tbc1d1;product=TBC1 domain family member 1 isoform X5;protein_id=XP_036021279.1;extra_copy_number=0
CM058245.1	Liftoff	CDS	67045719	67045892	.	+	.	ID=cds-XP_036021279.1;Parent=rna-XM_036165386.1;Dbxref=GeneID:57915,GenBank:XP_036021279.1,MGI:MGI:1889508;Name=XP_036021279.1;gbkey=CDS;gene=Tbc1d1;product=TBC1 domain family member 1 isoform X5;protein_id=XP_036021279.1;extra_copy_number=0
CM058245.1	Liftoff	CDS	67050195	67050395	.	+	.	ID=cds-XP_036021279.1;Parent=rna-XM_036165386.1;Dbxref=GeneID:57915,GenBank:XP_036021279.1,MGI:MGI:1889508;Name=XP_036021279.1;gbkey=CDS;gene=Tbc1d1;product=TBC1 domain family member 1 isoform X5;protein_id=XP_036021279.1;extra_copy_number=0
CM058245.1	Liftoff	mRNA	66860206	67051946	.	+	.	ID=rna-XM_006504037.5;Parent=gene-Tbc1d1;Dbxref=GeneID:57915,GenBank:XM_006504037.5,MGI:MGI:1889508;Name=XM_006504037.5;gbkey=mRNA;gene=Tbc1d1;model_evidence=Supporting evidence includes similarity to: 11 mRNAs%2C 74 ESTs%2C 15 Proteins%2C 956 long SRA reads%2C and 100%25 coverage of the annotated genomic feature by RNAseq alignments%2C including 20 samples with support for all annotated introns;product=TBC1 domain family%2C member 1%2C transcript variant X4;transcript_id=XM_006504037.5;matches_ref_protein=False;valid_ORF=True;extra_copy_number=0
CM058245.1	Liftoff	exon	66860206	66860295	.	+	.	ID=exon-XM_006504037.5-1;Parent=rna-XM_006504037.5;Dbxref=GeneID:57915,GenBank:XM_006504037.5,MGI:MGI:1889508;gbkey=mRNA;gene=Tbc1d1;product=TBC1 domain family%2C member 1%2C transcript variant X4;transcript_id=XM_006504037.5;extra_copy_number=0
CM058245.1	Liftoff	exon	66860700	66860945	.	+	.	ID=exon-XM_006504037.5-2;Parent=rna-XM_006504037.5;Dbxref=GeneID:57915,GenBank:XM_006504037.5,MGI:MGI:1889508;gbkey=mRNA;gene=Tbc1d1;product=TBC1 domain family%2C member 1%2C transcript variant X4;transcript_id=XM_006504037.5;extra_copy_number=0
CM058245.1	Liftoff	exon	66873829	66874337	.	+	.	ID=exon-XM_006504037.5-3;Parent=rna-XM_006504037.5;Dbxref=GeneID:57915,GenBank:XM_006504037.5,MGI:MGI:1889508;gbkey=mRNA;gene=Tbc1d1;product=TBC1 domain family%2C member 1%2C transcript variant X4;transcript_id=XM_006504037.5;extra_copy_number=0
CM058245.1	Liftoff	exon	66957180	66957620	.	+	.	ID=exon-XM_006504037.5-4;Parent=rna-XM_006504037.5;Dbxref=GeneID:57915,GenBank:XM_006504037.5,MGI:MGI:1889508;gbkey=mRNA;gene=Tbc1d1;product=TBC1 domain family%2C member 1%2C transcript variant X4;transcript_id=XM_006504037.5;extra_copy_number=0
CM058245.1	Liftoff	exon	66960818	66960907	.	+	.	ID=exon-XM_006504037.5-5;Parent=rna-XM_006504037.5;Dbxref=GeneID:57915,GenBank:XM_006504037.5,MGI:MGI:1889508;gbkey=mRNA;gene=Tbc1d1;product=TBC1 domain family%2C member 1%2C transcript variant X4;transcript_id=XM_006504037.5;extra_copy_number=0
CM058245.1	Liftoff	exon	66963934	66964044	.	+	.	ID=exon-XM_006504037.5-6;Parent=rna-XM_006504037.5;Dbxref=GeneID:57915,GenBank:XM_006504037.5,MGI:MGI:1889508;gbkey=mRNA;gene=Tbc1d1;product=TBC1 domain family%2C member 1%2C transcript variant X4;transcript_id=XM_006504037.5;extra_copy_number=0
CM058245.1	Liftoff	exon	66964791	66964923	.	+	.	ID=exon-XM_006504037.5-7;Parent=rna-XM_006504037.5;Dbxref=GeneID:57915,GenBank:XM_006504037.5,MGI:MGI:1889508;gbkey=mRNA;gene=Tbc1d1;product=TBC1 domain family%2C member 1%2C transcript variant X4;transcript_id=XM_006504037.5;extra_copy_number=0
CM058245.1	Liftoff	exon	66971557	66971648	.	+	.	ID=exon-XM_006504037.5-8;Parent=rna-XM_006504037.5;Dbxref=GeneID:57915,GenBank:XM_006504037.5,MGI:MGI:1889508;gbkey=mRNA;gene=Tbc1d1;product=TBC1 domain family%2C member 1%2C transcript variant X4;transcript_id=XM_006504037.5;extra_copy_number=0
CM058245.1	Liftoff	exon	66975862	66975972	.	+	.	ID=exon-XM_006504037.5-9;Parent=rna-XM_006504037.5;Dbxref=GeneID:57915,GenBank:XM_006504037.5,MGI:MGI:1889508;gbkey=mRNA;gene=Tbc1d1;product=TBC1 domain family%2C member 1%2C transcript variant X4;transcript_id=XM_006504037.5;extra_copy_number=0
CM058245.1	Liftoff	exon	66978383	66978511	.	+	.	ID=exon-XM_006504037.5-10;Parent=rna-XM_006504037.5;Dbxref=GeneID:57915,GenBank:XM_006504037.5,MGI:MGI:1889508;gbkey=mRNA;gene=Tbc1d1;product=TBC1 domain family%2C member 1%2C transcript variant X4;transcript_id=XM_006504037.5;extra_copy_number=0
CM058245.1	Liftoff	exon	66979798	66979884	.	+	.	ID=exon-XM_006504037.5-11;Parent=rna-XM_006504037.5;Dbxref=GeneID:57915,GenBank:XM_006504037.5,MGI:MGI:1889508;gbkey=mRNA;gene=Tbc1d1;product=TBC1 domain family%2C member 1%2C transcript variant X4;transcript_id=XM_006504037.5;extra_copy_number=0
CM058245.1	Liftoff	exon	66982232	66982512	.	+	.	ID=exon-XM_006504037.5-12;Parent=rna-XM_006504037.5;Dbxref=GeneID:57915,GenBank:XM_006504037.5,MGI:MGI:1889508;gbkey=mRNA;gene=Tbc1d1;product=TBC1 domain family%2C member 1%2C transcript variant X4;transcript_id=XM_006504037.5;extra_copy_number=0
CM058245.1	Liftoff	exon	66986412	66986551	.	+	.	ID=exon-XM_006504037.5-13;Parent=rna-XM_006504037.5;Dbxref=GeneID:57915,GenBank:XM_006504037.5,MGI:MGI:1889508;gbkey=mRNA;gene=Tbc1d1;product=TBC1 domain family%2C member 1%2C transcript variant X4;transcript_id=XM_006504037.5;extra_copy_number=0
CM058245.1	Liftoff	exon	67011529	67011714	.	+	.	ID=exon-XM_006504037.5-14;Parent=rna-XM_006504037.5;Dbxref=GeneID:57915,GenBank:XM_006504037.5,MGI:MGI:1889508;gbkey=mRNA;gene=Tbc1d1;product=TBC1 domain family%2C member 1%2C transcript variant X4;transcript_id=XM_006504037.5;extra_copy_number=0
CM058245.1	Liftoff	exon	67016825	67016986	.	+	.	ID=exon-XM_006504037.5-15;Parent=rna-XM_006504037.5;Dbxref=GeneID:57915,GenBank:XM_006504037.5,MGI:MGI:1889508;gbkey=mRNA;gene=Tbc1d1;product=TBC1 domain family%2C member 1%2C transcript variant X4;transcript_id=XM_006504037.5;extra_copy_number=0
CM058245.1	Liftoff	exon	67024918	67025076	.	+	.	ID=exon-XM_006504037.5-16;Parent=rna-XM_006504037.5;Dbxref=GeneID:57915,GenBank:XM_006504037.5,MGI:MGI:1889508;gbkey=mRNA;gene=Tbc1d1;product=TBC1 domain family%2C member 1%2C transcript variant X4;transcript_id=XM_006504037.5;extra_copy_number=0
CM058245.1	Liftoff	exon	67033814	67034058	.	+	.	ID=exon-XM_006504037.5-17;Parent=rna-XM_006504037.5;Dbxref=GeneID:57915,GenBank:XM_006504037.5,MGI:MGI:1889508;gbkey=mRNA;gene=Tbc1d1;product=TBC1 domain family%2C member 1%2C transcript variant X4;transcript_id=XM_006504037.5;extra_copy_number=0
CM058245.1	Liftoff	exon	67035745	67035904	.	+	.	ID=exon-XM_006504037.5-18;Parent=rna-XM_006504037.5;Dbxref=GeneID:57915,GenBank:XM_006504037.5,MGI:MGI:1889508;gbkey=mRNA;gene=Tbc1d1;product=TBC1 domain family%2C member 1%2C transcript variant X4;transcript_id=XM_006504037.5;extra_copy_number=0
CM058245.1	Liftoff	exon	67040029	67040198	.	+	.	ID=exon-XM_006504037.5-19;Parent=rna-XM_006504037.5;Dbxref=GeneID:57915,GenBank:XM_006504037.5,MGI:MGI:1889508;gbkey=mRNA;gene=Tbc1d1;product=TBC1 domain family%2C member 1%2C transcript variant X4;transcript_id=XM_006504037.5;extra_copy_number=0
CM058245.1	Liftoff	exon	67045719	67045892	.	+	.	ID=exon-XM_006504037.5-20;Parent=rna-XM_006504037.5;Dbxref=GeneID:57915,GenBank:XM_006504037.5,MGI:MGI:1889508;gbkey=mRNA;gene=Tbc1d1;product=TBC1 domain family%2C member 1%2C transcript variant X4;transcript_id=XM_006504037.5;extra_copy_number=0
CM058245.1	Liftoff	exon	67050195	67051946	.	+	.	ID=exon-XM_006504037.5-21;Parent=rna-XM_006504037.5;Dbxref=GeneID:57915,GenBank:XM_006504037.5,MGI:MGI:1889508;gbkey=mRNA;gene=Tbc1d1;product=TBC1 domain family%2C member 1%2C transcript variant X4;transcript_id=XM_006504037.5;extra_copy_number=0
CM058245.1	Liftoff	CDS	66873921	66874337	.	+	.	ID=cds-XP_006504100.1;Parent=rna-XM_006504037.5;Dbxref=GeneID:57915,GenBank:XP_006504100.1,MGI:MGI:1889508;Name=XP_006504100.1;gbkey=CDS;gene=Tbc1d1;product=TBC1 domain family member 1 isoform X3;protein_id=XP_006504100.1;extra_copy_number=0
CM058245.1	Liftoff	CDS	66957180	66957620	.	+	.	ID=cds-XP_006504100.1;Parent=rna-XM_006504037.5;Dbxref=GeneID:57915,GenBank:XP_006504100.1,MGI:MGI:1889508;Name=XP_006504100.1;gbkey=CDS;gene=Tbc1d1;product=TBC1 domain family member 1 isoform X3;protein_id=XP_006504100.1;extra_copy_number=0
CM058245.1	Liftoff	CDS	66960818	66960907	.	+	.	ID=cds-XP_006504100.1;Parent=rna-XM_006504037.5;Dbxref=GeneID:57915,GenBank:XP_006504100.1,MGI:MGI:1889508;Name=XP_006504100.1;gbkey=CDS;gene=Tbc1d1;product=TBC1 domain family member 1 isoform X3;protein_id=XP_006504100.1;extra_copy_number=0
CM058245.1	Liftoff	CDS	66963934	66964044	.	+	.	ID=cds-XP_006504100.1;Parent=rna-XM_006504037.5;Dbxref=GeneID:57915,GenBank:XP_006504100.1,MGI:MGI:1889508;Name=XP_006504100.1;gbkey=CDS;gene=Tbc1d1;product=TBC1 domain family member 1 isoform X3;protein_id=XP_006504100.1;extra_copy_number=0
CM058245.1	Liftoff	CDS	66964791	66964923	.	+	.	ID=cds-XP_006504100.1;Parent=rna-XM_006504037.5;Dbxref=GeneID:57915,GenBank:XP_006504100.1,MGI:MGI:1889508;Name=XP_006504100.1;gbkey=CDS;gene=Tbc1d1;product=TBC1 domain family member 1 isoform X3;protein_id=XP_006504100.1;extra_copy_number=0
CM058245.1	Liftoff	CDS	66971557	66971648	.	+	.	ID=cds-XP_006504100.1;Parent=rna-XM_006504037.5;Dbxref=GeneID:57915,GenBank:XP_006504100.1,MGI:MGI:1889508;Name=XP_006504100.1;gbkey=CDS;gene=Tbc1d1;product=TBC1 domain family member 1 isoform X3;protein_id=XP_006504100.1;extra_copy_number=0
CM058245.1	Liftoff	CDS	66975862	66975972	.	+	.	ID=cds-XP_006504100.1;Parent=rna-XM_006504037.5;Dbxref=GeneID:57915,GenBank:XP_006504100.1,MGI:MGI:1889508;Name=XP_006504100.1;gbkey=CDS;gene=Tbc1d1;product=TBC1 domain family member 1 isoform X3;protein_id=XP_006504100.1;extra_copy_number=0
CM058245.1	Liftoff	CDS	66978383	66978511	.	+	.	ID=cds-XP_006504100.1;Parent=rna-XM_006504037.5;Dbxref=GeneID:57915,GenBank:XP_006504100.1,MGI:MGI:1889508;Name=XP_006504100.1;gbkey=CDS;gene=Tbc1d1;product=TBC1 domain family member 1 isoform X3;protein_id=XP_006504100.1;extra_copy_number=0
CM058245.1	Liftoff	CDS	66979798	66979884	.	+	.	ID=cds-XP_006504100.1;Parent=rna-XM_006504037.5;Dbxref=GeneID:57915,GenBank:XP_006504100.1,MGI:MGI:1889508;Name=XP_006504100.1;gbkey=CDS;gene=Tbc1d1;product=TBC1 domain family member 1 isoform X3;protein_id=XP_006504100.1;extra_copy_number=0
CM058245.1	Liftoff	CDS	66982232	66982512	.	+	.	ID=cds-XP_006504100.1;Parent=rna-XM_006504037.5;Dbxref=GeneID:57915,GenBank:XP_006504100.1,MGI:MGI:1889508;Name=XP_006504100.1;gbkey=CDS;gene=Tbc1d1;product=TBC1 domain family member 1 isoform X3;protein_id=XP_006504100.1;extra_copy_number=0
CM058245.1	Liftoff	CDS	66986412	66986551	.	+	.	ID=cds-XP_006504100.1;Parent=rna-XM_006504037.5;Dbxref=GeneID:57915,GenBank:XP_006504100.1,MGI:MGI:1889508;Name=XP_006504100.1;gbkey=CDS;gene=Tbc1d1;product=TBC1 domain family member 1 isoform X3;protein_id=XP_006504100.1;extra_copy_number=0
CM058245.1	Liftoff	CDS	67011529	67011714	.	+	.	ID=cds-XP_006504100.1;Parent=rna-XM_006504037.5;Dbxref=GeneID:57915,GenBank:XP_006504100.1,MGI:MGI:1889508;Name=XP_006504100.1;gbkey=CDS;gene=Tbc1d1;product=TBC1 domain family member 1 isoform X3;protein_id=XP_006504100.1;extra_copy_number=0
CM058245.1	Liftoff	CDS	67016825	67016986	.	+	.	ID=cds-XP_006504100.1;Parent=rna-XM_006504037.5;Dbxref=GeneID:57915,GenBank:XP_006504100.1,MGI:MGI:1889508;Name=XP_006504100.1;gbkey=CDS;gene=Tbc1d1;product=TBC1 domain family member 1 isoform X3;protein_id=XP_006504100.1;extra_copy_number=0
CM058245.1	Liftoff	CDS	67024918	67025076	.	+	.	ID=cds-XP_006504100.1;Parent=rna-XM_006504037.5;Dbxref=GeneID:57915,GenBank:XP_006504100.1,MGI:MGI:1889508;Name=XP_006504100.1;gbkey=CDS;gene=Tbc1d1;product=TBC1 domain family member 1 isoform X3;protein_id=XP_006504100.1;extra_copy_number=0
CM058245.1	Liftoff	CDS	67033814	67034058	.	+	.	ID=cds-XP_006504100.1;Parent=rna-XM_006504037.5;Dbxref=GeneID:57915,GenBank:XP_006504100.1,MGI:MGI:1889508;Name=XP_006504100.1;gbkey=CDS;gene=Tbc1d1;product=TBC1 domain family member 1 isoform X3;protein_id=XP_006504100.1;extra_copy_number=0
CM058245.1	Liftoff	CDS	67035745	67035904	.	+	.	ID=cds-XP_006504100.1;Parent=rna-XM_006504037.5;Dbxref=GeneID:57915,GenBank:XP_006504100.1,MGI:MGI:1889508;Name=XP_006504100.1;gbkey=CDS;gene=Tbc1d1;product=TBC1 domain family member 1 isoform X3;protein_id=XP_006504100.1;extra_copy_number=0
CM058245.1	Liftoff	CDS	67040029	67040198	.	+	.	ID=cds-XP_006504100.1;Parent=rna-XM_006504037.5;Dbxref=GeneID:57915,GenBank:XP_006504100.1,MGI:MGI:1889508;Name=XP_006504100.1;gbkey=CDS;gene=Tbc1d1;product=TBC1 domain family member 1 isoform X3;protein_id=XP_006504100.1;extra_copy_number=0
CM058245.1	Liftoff	CDS	67045719	67045892	.	+	.	ID=cds-XP_006504100.1;Parent=rna-XM_006504037.5;Dbxref=GeneID:57915,GenBank:XP_006504100.1,MGI:MGI:1889508;Name=XP_006504100.1;gbkey=CDS;gene=Tbc1d1;product=TBC1 domain family member 1 isoform X3;protein_id=XP_006504100.1;extra_copy_number=0
CM058245.1	Liftoff	CDS	67050195	67050395	.	+	.	ID=cds-XP_006504100.1;Parent=rna-XM_006504037.5;Dbxref=GeneID:57915,GenBank:XP_006504100.1,MGI:MGI:1889508;Name=XP_006504100.1;gbkey=CDS;gene=Tbc1d1;product=TBC1 domain family member 1 isoform X3;protein_id=XP_006504100.1;extra_copy_number=0
CM058245.1	Liftoff	mRNA	66860206	67051946	.	+	.	ID=rna-XM_011240757.4;Parent=gene-Tbc1d1;Dbxref=GeneID:57915,GenBank:XM_011240757.4,MGI:MGI:1889508;Name=XM_011240757.4;gbkey=mRNA;gene=Tbc1d1;model_evidence=Supporting evidence includes similarity to: 6 mRNAs%2C 64 ESTs%2C 10 Proteins%2C 957 long SRA reads%2C and 100%25 coverage of the annotated genomic feature by RNAseq alignments%2C including 16 samples with support for all annotated introns;product=TBC1 domain family%2C member 1%2C transcript variant X1;transcript_id=XM_011240757.4;matches_ref_protein=False;valid_ORF=True;extra_copy_number=0
CM058245.1	Liftoff	exon	66860206	66860295	.	+	.	ID=exon-XM_011240757.4-1;Parent=rna-XM_011240757.4;Dbxref=GeneID:57915,GenBank:XM_011240757.4,MGI:MGI:1889508;gbkey=mRNA;gene=Tbc1d1;product=TBC1 domain family%2C member 1%2C transcript variant X1;transcript_id=XM_011240757.4;extra_copy_number=0
CM058245.1	Liftoff	exon	66860700	66860945	.	+	.	ID=exon-XM_011240757.4-2;Parent=rna-XM_011240757.4;Dbxref=GeneID:57915,GenBank:XM_011240757.4,MGI:MGI:1889508;gbkey=mRNA;gene=Tbc1d1;product=TBC1 domain family%2C member 1%2C transcript variant X1;transcript_id=XM_011240757.4;extra_copy_number=0
CM058245.1	Liftoff	exon	66873829	66874337	.	+	.	ID=exon-XM_011240757.4-3;Parent=rna-XM_011240757.4;Dbxref=GeneID:57915,GenBank:XM_011240757.4,MGI:MGI:1889508;gbkey=mRNA;gene=Tbc1d1;product=TBC1 domain family%2C member 1%2C transcript variant X1;transcript_id=XM_011240757.4;extra_copy_number=0
CM058245.1	Liftoff	exon	66957180	66957620	.	+	.	ID=exon-XM_011240757.4-4;Parent=rna-XM_011240757.4;Dbxref=GeneID:57915,GenBank:XM_011240757.4,MGI:MGI:1889508;gbkey=mRNA;gene=Tbc1d1;product=TBC1 domain family%2C member 1%2C transcript variant X1;transcript_id=XM_011240757.4;extra_copy_number=0
CM058245.1	Liftoff	exon	66960818	66960907	.	+	.	ID=exon-XM_011240757.4-5;Parent=rna-XM_011240757.4;Dbxref=GeneID:57915,GenBank:XM_011240757.4,MGI:MGI:1889508;gbkey=mRNA;gene=Tbc1d1;product=TBC1 domain family%2C member 1%2C transcript variant X1;transcript_id=XM_011240757.4;extra_copy_number=0
CM058245.1	Liftoff	exon	66963934	66964044	.	+	.	ID=exon-XM_011240757.4-6;Parent=rna-XM_011240757.4;Dbxref=GeneID:57915,GenBank:XM_011240757.4,MGI:MGI:1889508;gbkey=mRNA;gene=Tbc1d1;product=TBC1 domain family%2C member 1%2C transcript variant X1;transcript_id=XM_011240757.4;extra_copy_number=0
CM058245.1	Liftoff	exon	66964791	66964923	.	+	.	ID=exon-XM_011240757.4-7;Parent=rna-XM_011240757.4;Dbxref=GeneID:57915,GenBank:XM_011240757.4,MGI:MGI:1889508;gbkey=mRNA;gene=Tbc1d1;product=TBC1 domain family%2C member 1%2C transcript variant X1;transcript_id=XM_011240757.4;extra_copy_number=0
CM058245.1	Liftoff	exon	66971557	66971648	.	+	.	ID=exon-XM_011240757.4-8;Parent=rna-XM_011240757.4;Dbxref=GeneID:57915,GenBank:XM_011240757.4,MGI:MGI:1889508;gbkey=mRNA;gene=Tbc1d1;product=TBC1 domain family%2C member 1%2C transcript variant X1;transcript_id=XM_011240757.4;extra_copy_number=0
CM058245.1	Liftoff	exon	66975862	66975972	.	+	.	ID=exon-XM_011240757.4-9;Parent=rna-XM_011240757.4;Dbxref=GeneID:57915,GenBank:XM_011240757.4,MGI:MGI:1889508;gbkey=mRNA;gene=Tbc1d1;product=TBC1 domain family%2C member 1%2C transcript variant X1;transcript_id=XM_011240757.4;extra_copy_number=0
CM058245.1	Liftoff	exon	66978383	66978511	.	+	.	ID=exon-XM_011240757.4-10;Parent=rna-XM_011240757.4;Dbxref=GeneID:57915,GenBank:XM_011240757.4,MGI:MGI:1889508;gbkey=mRNA;gene=Tbc1d1;product=TBC1 domain family%2C member 1%2C transcript variant X1;transcript_id=XM_011240757.4;extra_copy_number=0
CM058245.1	Liftoff	exon	66979798	66979884	.	+	.	ID=exon-XM_011240757.4-11;Parent=rna-XM_011240757.4;Dbxref=GeneID:57915,GenBank:XM_011240757.4,MGI:MGI:1889508;gbkey=mRNA;gene=Tbc1d1;product=TBC1 domain family%2C member 1%2C transcript variant X1;transcript_id=XM_011240757.4;extra_copy_number=0
CM058245.1	Liftoff	exon	66982232	66982512	.	+	.	ID=exon-XM_011240757.4-12;Parent=rna-XM_011240757.4;Dbxref=GeneID:57915,GenBank:XM_011240757.4,MGI:MGI:1889508;gbkey=mRNA;gene=Tbc1d1;product=TBC1 domain family%2C member 1%2C transcript variant X1;transcript_id=XM_011240757.4;extra_copy_number=0
CM058245.1	Liftoff	exon	66984434	66984592	.	+	.	ID=exon-XM_011240757.4-13;Parent=rna-XM_011240757.4;Dbxref=GeneID:57915,GenBank:XM_011240757.4,MGI:MGI:1889508;gbkey=mRNA;gene=Tbc1d1;product=TBC1 domain family%2C member 1%2C transcript variant X1;transcript_id=XM_011240757.4;extra_copy_number=0
CM058245.1	Liftoff	exon	66985157	66985276	.	+	.	ID=exon-XM_011240757.4-14;Parent=rna-XM_011240757.4;Dbxref=GeneID:57915,GenBank:XM_011240757.4,MGI:MGI:1889508;gbkey=mRNA;gene=Tbc1d1;product=TBC1 domain family%2C member 1%2C transcript variant X1;transcript_id=XM_011240757.4;extra_copy_number=0
CM058245.1	Liftoff	exon	66986412	66986551	.	+	.	ID=exon-XM_011240757.4-15;Parent=rna-XM_011240757.4;Dbxref=GeneID:57915,GenBank:XM_011240757.4,MGI:MGI:1889508;gbkey=mRNA;gene=Tbc1d1;product=TBC1 domain family%2C member 1%2C transcript variant X1;transcript_id=XM_011240757.4;extra_copy_number=0
CM058245.1	Liftoff	exon	67011529	67011714	.	+	.	ID=exon-XM_011240757.4-16;Parent=rna-XM_011240757.4;Dbxref=GeneID:57915,GenBank:XM_011240757.4,MGI:MGI:1889508;gbkey=mRNA;gene=Tbc1d1;product=TBC1 domain family%2C member 1%2C transcript variant X1;transcript_id=XM_011240757.4;extra_copy_number=0
CM058245.1	Liftoff	exon	67016825	67016986	.	+	.	ID=exon-XM_011240757.4-17;Parent=rna-XM_011240757.4;Dbxref=GeneID:57915,GenBank:XM_011240757.4,MGI:MGI:1889508;gbkey=mRNA;gene=Tbc1d1;product=TBC1 domain family%2C member 1%2C transcript variant X1;transcript_id=XM_011240757.4;extra_copy_number=0
CM058245.1	Liftoff	exon	67024918	67025076	.	+	.	ID=exon-XM_011240757.4-18;Parent=rna-XM_011240757.4;Dbxref=GeneID:57915,GenBank:XM_011240757.4,MGI:MGI:1889508;gbkey=mRNA;gene=Tbc1d1;product=TBC1 domain family%2C member 1%2C transcript variant X1;transcript_id=XM_011240757.4;extra_copy_number=0
CM058245.1	Liftoff	exon	67033814	67034058	.	+	.	ID=exon-XM_011240757.4-19;Parent=rna-XM_011240757.4;Dbxref=GeneID:57915,GenBank:XM_011240757.4,MGI:MGI:1889508;gbkey=mRNA;gene=Tbc1d1;product=TBC1 domain family%2C member 1%2C transcript variant X1;transcript_id=XM_011240757.4;extra_copy_number=0
CM058245.1	Liftoff	exon	67035745	67035904	.	+	.	ID=exon-XM_011240757.4-20;Parent=rna-XM_011240757.4;Dbxref=GeneID:57915,GenBank:XM_011240757.4,MGI:MGI:1889508;gbkey=mRNA;gene=Tbc1d1;product=TBC1 domain family%2C member 1%2C transcript variant X1;transcript_id=XM_011240757.4;extra_copy_number=0
CM058245.1	Liftoff	exon	67040029	67040198	.	+	.	ID=exon-XM_011240757.4-21;Parent=rna-XM_011240757.4;Dbxref=GeneID:57915,GenBank:XM_011240757.4,MGI:MGI:1889508;gbkey=mRNA;gene=Tbc1d1;product=TBC1 domain family%2C member 1%2C transcript variant X1;transcript_id=XM_011240757.4;extra_copy_number=0
CM058245.1	Liftoff	exon	67045719	67045892	.	+	.	ID=exon-XM_011240757.4-22;Parent=rna-XM_011240757.4;Dbxref=GeneID:57915,GenBank:XM_011240757.4,MGI:MGI:1889508;gbkey=mRNA;gene=Tbc1d1;product=TBC1 domain family%2C member 1%2C transcript variant X1;transcript_id=XM_011240757.4;extra_copy_number=0
CM058245.1	Liftoff	exon	67050195	67051946	.	+	.	ID=exon-XM_011240757.4-23;Parent=rna-XM_011240757.4;Dbxref=GeneID:57915,GenBank:XM_011240757.4,MGI:MGI:1889508;gbkey=mRNA;gene=Tbc1d1;product=TBC1 domain family%2C member 1%2C transcript variant X1;transcript_id=XM_011240757.4;extra_copy_number=0
CM058245.1	Liftoff	CDS	66873921	66874337	.	+	.	ID=cds-XP_011239059.1;Parent=rna-XM_011240757.4;Dbxref=GeneID:57915,GenBank:XP_011239059.1,MGI:MGI:1889508;Name=XP_011239059.1;gbkey=CDS;gene=Tbc1d1;product=TBC1 domain family member 1 isoform X1;protein_id=XP_011239059.1;extra_copy_number=0
CM058245.1	Liftoff	CDS	66957180	66957620	.	+	.	ID=cds-XP_011239059.1;Parent=rna-XM_011240757.4;Dbxref=GeneID:57915,GenBank:XP_011239059.1,MGI:MGI:1889508;Name=XP_011239059.1;gbkey=CDS;gene=Tbc1d1;product=TBC1 domain family member 1 isoform X1;protein_id=XP_011239059.1;extra_copy_number=0
CM058245.1	Liftoff	CDS	66960818	66960907	.	+	.	ID=cds-XP_011239059.1;Parent=rna-XM_011240757.4;Dbxref=GeneID:57915,GenBank:XP_011239059.1,MGI:MGI:1889508;Name=XP_011239059.1;gbkey=CDS;gene=Tbc1d1;product=TBC1 domain family member 1 isoform X1;protein_id=XP_011239059.1;extra_copy_number=0
CM058245.1	Liftoff	CDS	66963934	66964044	.	+	.	ID=cds-XP_011239059.1;Parent=rna-XM_011240757.4;Dbxref=GeneID:57915,GenBank:XP_011239059.1,MGI:MGI:1889508;Name=XP_011239059.1;gbkey=CDS;gene=Tbc1d1;product=TBC1 domain family member 1 isoform X1;protein_id=XP_011239059.1;extra_copy_number=0
CM058245.1	Liftoff	CDS	66964791	66964923	.	+	.	ID=cds-XP_011239059.1;Parent=rna-XM_011240757.4;Dbxref=GeneID:57915,GenBank:XP_011239059.1,MGI:MGI:1889508;Name=XP_011239059.1;gbkey=CDS;gene=Tbc1d1;product=TBC1 domain family member 1 isoform X1;protein_id=XP_011239059.1;extra_copy_number=0
CM058245.1	Liftoff	CDS	66971557	66971648	.	+	.	ID=cds-XP_011239059.1;Parent=rna-XM_011240757.4;Dbxref=GeneID:57915,GenBank:XP_011239059.1,MGI:MGI:1889508;Name=XP_011239059.1;gbkey=CDS;gene=Tbc1d1;product=TBC1 domain family member 1 isoform X1;protein_id=XP_011239059.1;extra_copy_number=0
CM058245.1	Liftoff	CDS	66975862	66975972	.	+	.	ID=cds-XP_011239059.1;Parent=rna-XM_011240757.4;Dbxref=GeneID:57915,GenBank:XP_011239059.1,MGI:MGI:1889508;Name=XP_011239059.1;gbkey=CDS;gene=Tbc1d1;product=TBC1 domain family member 1 isoform X1;protein_id=XP_011239059.1;extra_copy_number=0
CM058245.1	Liftoff	CDS	66978383	66978511	.	+	.	ID=cds-XP_011239059.1;Parent=rna-XM_011240757.4;Dbxref=GeneID:57915,GenBank:XP_011239059.1,MGI:MGI:1889508;Name=XP_011239059.1;gbkey=CDS;gene=Tbc1d1;product=TBC1 domain family member 1 isoform X1;protein_id=XP_011239059.1;extra_copy_number=0
CM058245.1	Liftoff	CDS	66979798	66979884	.	+	.	ID=cds-XP_011239059.1;Parent=rna-XM_011240757.4;Dbxref=GeneID:57915,GenBank:XP_011239059.1,MGI:MGI:1889508;Name=XP_011239059.1;gbkey=CDS;gene=Tbc1d1;product=TBC1 domain family member 1 isoform X1;protein_id=XP_011239059.1;extra_copy_number=0
CM058245.1	Liftoff	CDS	66982232	66982512	.	+	.	ID=cds-XP_011239059.1;Parent=rna-XM_011240757.4;Dbxref=GeneID:57915,GenBank:XP_011239059.1,MGI:MGI:1889508;Name=XP_011239059.1;gbkey=CDS;gene=Tbc1d1;product=TBC1 domain family member 1 isoform X1;protein_id=XP_011239059.1;extra_copy_number=0
CM058245.1	Liftoff	CDS	66984434	66984592	.	+	.	ID=cds-XP_011239059.1;Parent=rna-XM_011240757.4;Dbxref=GeneID:57915,GenBank:XP_011239059.1,MGI:MGI:1889508;Name=XP_011239059.1;gbkey=CDS;gene=Tbc1d1;product=TBC1 domain family member 1 isoform X1;protein_id=XP_011239059.1;extra_copy_number=0
CM058245.1	Liftoff	CDS	66985157	66985276	.	+	.	ID=cds-XP_011239059.1;Parent=rna-XM_011240757.4;Dbxref=GeneID:57915,GenBank:XP_011239059.1,MGI:MGI:1889508;Name=XP_011239059.1;gbkey=CDS;gene=Tbc1d1;product=TBC1 domain family member 1 isoform X1;protein_id=XP_011239059.1;extra_copy_number=0
CM058245.1	Liftoff	CDS	66986412	66986551	.	+	.	ID=cds-XP_011239059.1;Parent=rna-XM_011240757.4;Dbxref=GeneID:57915,GenBank:XP_011239059.1,MGI:MGI:1889508;Name=XP_011239059.1;gbkey=CDS;gene=Tbc1d1;product=TBC1 domain family member 1 isoform X1;protein_id=XP_011239059.1;extra_copy_number=0
CM058245.1	Liftoff	CDS	67011529	67011714	.	+	.	ID=cds-XP_011239059.1;Parent=rna-XM_011240757.4;Dbxref=GeneID:57915,GenBank:XP_011239059.1,MGI:MGI:1889508;Name=XP_011239059.1;gbkey=CDS;gene=Tbc1d1;product=TBC1 domain family member 1 isoform X1;protein_id=XP_011239059.1;extra_copy_number=0
CM058245.1	Liftoff	CDS	67016825	67016986	.	+	.	ID=cds-XP_011239059.1;Parent=rna-XM_011240757.4;Dbxref=GeneID:57915,GenBank:XP_011239059.1,MGI:MGI:1889508;Name=XP_011239059.1;gbkey=CDS;gene=Tbc1d1;product=TBC1 domain family member 1 isoform X1;protein_id=XP_011239059.1;extra_copy_number=0
CM058245.1	Liftoff	CDS	67024918	67025076	.	+	.	ID=cds-XP_011239059.1;Parent=rna-XM_011240757.4;Dbxref=GeneID:57915,GenBank:XP_011239059.1,MGI:MGI:1889508;Name=XP_011239059.1;gbkey=CDS;gene=Tbc1d1;product=TBC1 domain family member 1 isoform X1;protein_id=XP_011239059.1;extra_copy_number=0
CM058245.1	Liftoff	CDS	67033814	67034058	.	+	.	ID=cds-XP_011239059.1;Parent=rna-XM_011240757.4;Dbxref=GeneID:57915,GenBank:XP_011239059.1,MGI:MGI:1889508;Name=XP_011239059.1;gbkey=CDS;gene=Tbc1d1;product=TBC1 domain family member 1 isoform X1;protein_id=XP_011239059.1;extra_copy_number=0
CM058245.1	Liftoff	CDS	67035745	67035904	.	+	.	ID=cds-XP_011239059.1;Parent=rna-XM_011240757.4;Dbxref=GeneID:57915,GenBank:XP_011239059.1,MGI:MGI:1889508;Name=XP_011239059.1;gbkey=CDS;gene=Tbc1d1;product=TBC1 domain family member 1 isoform X1;protein_id=XP_011239059.1;extra_copy_number=0
CM058245.1	Liftoff	CDS	67040029	67040198	.	+	.	ID=cds-XP_011239059.1;Parent=rna-XM_011240757.4;Dbxref=GeneID:57915,GenBank:XP_011239059.1,MGI:MGI:1889508;Name=XP_011239059.1;gbkey=CDS;gene=Tbc1d1;product=TBC1 domain family member 1 isoform X1;protein_id=XP_011239059.1;extra_copy_number=0
CM058245.1	Liftoff	CDS	67045719	67045892	.	+	.	ID=cds-XP_011239059.1;Parent=rna-XM_011240757.4;Dbxref=GeneID:57915,GenBank:XP_011239059.1,MGI:MGI:1889508;Name=XP_011239059.1;gbkey=CDS;gene=Tbc1d1;product=TBC1 domain family member 1 isoform X1;protein_id=XP_011239059.1;extra_copy_number=0
CM058245.1	Liftoff	CDS	67050195	67050395	.	+	.	ID=cds-XP_011239059.1;Parent=rna-XM_011240757.4;Dbxref=GeneID:57915,GenBank:XP_011239059.1,MGI:MGI:1889508;Name=XP_011239059.1;gbkey=CDS;gene=Tbc1d1;product=TBC1 domain family member 1 isoform X1;protein_id=XP_011239059.1;extra_copy_number=0
CM058245.1	Liftoff	mRNA	66860700	67051951	.	+	.	ID=rna-NM_001310611.1;Parent=gene-Tbc1d1;Dbxref=GeneID:57915,GenBank:NM_001310611.1,MGI:MGI:1889508;Name=NM_001310611.1;gbkey=mRNA;gene=Tbc1d1;product=TBC1 domain family%2C member 1%2C transcript variant 3;tag=RefSeq Select;transcript_id=NM_001310611.1;matches_ref_protein=False;valid_ORF=True;extra_copy_number=0
CM058245.1	Liftoff	exon	66860700	66860945	.	+	.	ID=exon-NM_001310611.1-1;Parent=rna-NM_001310611.1;Dbxref=GeneID:57915,GenBank:NM_001310611.1,MGI:MGI:1889508;gbkey=mRNA;gene=Tbc1d1;product=TBC1 domain family%2C member 1%2C transcript variant 3;tag=RefSeq Select;transcript_id=NM_001310611.1;extra_copy_number=0
CM058245.1	Liftoff	exon	66873829	66874337	.	+	.	ID=exon-NM_001310611.1-2;Parent=rna-NM_001310611.1;Dbxref=GeneID:57915,GenBank:NM_001310611.1,MGI:MGI:1889508;gbkey=mRNA;gene=Tbc1d1;product=TBC1 domain family%2C member 1%2C transcript variant 3;tag=RefSeq Select;transcript_id=NM_001310611.1;extra_copy_number=0
CM058245.1	Liftoff	exon	66957180	66957620	.	+	.	ID=exon-NM_001310611.1-3;Parent=rna-NM_001310611.1;Dbxref=GeneID:57915,GenBank:NM_001310611.1,MGI:MGI:1889508;gbkey=mRNA;gene=Tbc1d1;product=TBC1 domain family%2C member 1%2C transcript variant 3;tag=RefSeq Select;transcript_id=NM_001310611.1;extra_copy_number=0
CM058245.1	Liftoff	exon	66960818	66960907	.	+	.	ID=exon-NM_001310611.1-4;Parent=rna-NM_001310611.1;Dbxref=GeneID:57915,GenBank:NM_001310611.1,MGI:MGI:1889508;gbkey=mRNA;gene=Tbc1d1;product=TBC1 domain family%2C member 1%2C transcript variant 3;tag=RefSeq Select;transcript_id=NM_001310611.1;extra_copy_number=0
CM058245.1	Liftoff	exon	66963934	66964044	.	+	.	ID=exon-NM_001310611.1-5;Parent=rna-NM_001310611.1;Dbxref=GeneID:57915,GenBank:NM_001310611.1,MGI:MGI:1889508;gbkey=mRNA;gene=Tbc1d1;product=TBC1 domain family%2C member 1%2C transcript variant 3;tag=RefSeq Select;transcript_id=NM_001310611.1;extra_copy_number=0
CM058245.1	Liftoff	exon	66964791	66964923	.	+	.	ID=exon-NM_001310611.1-6;Parent=rna-NM_001310611.1;Dbxref=GeneID:57915,GenBank:NM_001310611.1,MGI:MGI:1889508;gbkey=mRNA;gene=Tbc1d1;product=TBC1 domain family%2C member 1%2C transcript variant 3;tag=RefSeq Select;transcript_id=NM_001310611.1;extra_copy_number=0
CM058245.1	Liftoff	exon	66971557	66971648	.	+	.	ID=exon-NM_001310611.1-7;Parent=rna-NM_001310611.1;Dbxref=GeneID:57915,GenBank:NM_001310611.1,MGI:MGI:1889508;gbkey=mRNA;gene=Tbc1d1;product=TBC1 domain family%2C member 1%2C transcript variant 3;tag=RefSeq Select;transcript_id=NM_001310611.1;extra_copy_number=0
CM058245.1	Liftoff	exon	66975862	66975972	.	+	.	ID=exon-NM_001310611.1-8;Parent=rna-NM_001310611.1;Dbxref=GeneID:57915,GenBank:NM_001310611.1,MGI:MGI:1889508;gbkey=mRNA;gene=Tbc1d1;product=TBC1 domain family%2C member 1%2C transcript variant 3;tag=RefSeq Select;transcript_id=NM_001310611.1;extra_copy_number=0
CM058245.1	Liftoff	exon	66978383	66978511	.	+	.	ID=exon-NM_001310611.1-9;Parent=rna-NM_001310611.1;Dbxref=GeneID:57915,GenBank:NM_001310611.1,MGI:MGI:1889508;gbkey=mRNA;gene=Tbc1d1;product=TBC1 domain family%2C member 1%2C transcript variant 3;tag=RefSeq Select;transcript_id=NM_001310611.1;extra_copy_number=0
CM058245.1	Liftoff	exon	66979798	66979884	.	+	.	ID=exon-NM_001310611.1-10;Parent=rna-NM_001310611.1;Dbxref=GeneID:57915,GenBank:NM_001310611.1,MGI:MGI:1889508;gbkey=mRNA;gene=Tbc1d1;product=TBC1 domain family%2C member 1%2C transcript variant 3;tag=RefSeq Select;transcript_id=NM_001310611.1;extra_copy_number=0
CM058245.1	Liftoff	exon	66982232	66982512	.	+	.	ID=exon-NM_001310611.1-11;Parent=rna-NM_001310611.1;Dbxref=GeneID:57915,GenBank:NM_001310611.1,MGI:MGI:1889508;gbkey=mRNA;gene=Tbc1d1;product=TBC1 domain family%2C member 1%2C transcript variant 3;tag=RefSeq Select;transcript_id=NM_001310611.1;extra_copy_number=0
CM058245.1	Liftoff	exon	66984434	66984592	.	+	.	ID=exon-NM_001310611.1-12;Parent=rna-NM_001310611.1;Dbxref=GeneID:57915,GenBank:NM_001310611.1,MGI:MGI:1889508;gbkey=mRNA;gene=Tbc1d1;product=TBC1 domain family%2C member 1%2C transcript variant 3;tag=RefSeq Select;transcript_id=NM_001310611.1;extra_copy_number=0
CM058245.1	Liftoff	exon	66985157	66985276	.	+	.	ID=exon-NM_001310611.1-13;Parent=rna-NM_001310611.1;Dbxref=GeneID:57915,GenBank:NM_001310611.1,MGI:MGI:1889508;gbkey=mRNA;gene=Tbc1d1;product=TBC1 domain family%2C member 1%2C transcript variant 3;tag=RefSeq Select;transcript_id=NM_001310611.1;extra_copy_number=0
CM058245.1	Liftoff	exon	66986412	66986551	.	+	.	ID=exon-NM_001310611.1-14;Parent=rna-NM_001310611.1;Dbxref=GeneID:57915,GenBank:NM_001310611.1,MGI:MGI:1889508;gbkey=mRNA;gene=Tbc1d1;product=TBC1 domain family%2C member 1%2C transcript variant 3;tag=RefSeq Select;transcript_id=NM_001310611.1;extra_copy_number=0
CM058245.1	Liftoff	exon	67011529	67011714	.	+	.	ID=exon-NM_001310611.1-15;Parent=rna-NM_001310611.1;Dbxref=GeneID:57915,GenBank:NM_001310611.1,MGI:MGI:1889508;gbkey=mRNA;gene=Tbc1d1;product=TBC1 domain family%2C member 1%2C transcript variant 3;tag=RefSeq Select;transcript_id=NM_001310611.1;extra_copy_number=0
CM058245.1	Liftoff	exon	67016825	67016986	.	+	.	ID=exon-NM_001310611.1-16;Parent=rna-NM_001310611.1;Dbxref=GeneID:57915,GenBank:NM_001310611.1,MGI:MGI:1889508;gbkey=mRNA;gene=Tbc1d1;product=TBC1 domain family%2C member 1%2C transcript variant 3;tag=RefSeq Select;transcript_id=NM_001310611.1;extra_copy_number=0
CM058245.1	Liftoff	exon	67024918	67025076	.	+	.	ID=exon-NM_001310611.1-17;Parent=rna-NM_001310611.1;Dbxref=GeneID:57915,GenBank:NM_001310611.1,MGI:MGI:1889508;gbkey=mRNA;gene=Tbc1d1;product=TBC1 domain family%2C member 1%2C transcript variant 3;tag=RefSeq Select;transcript_id=NM_001310611.1;extra_copy_number=0
CM058245.1	Liftoff	exon	67033814	67034058	.	+	.	ID=exon-NM_001310611.1-18;Parent=rna-NM_001310611.1;Dbxref=GeneID:57915,GenBank:NM_001310611.1,MGI:MGI:1889508;gbkey=mRNA;gene=Tbc1d1;product=TBC1 domain family%2C member 1%2C transcript variant 3;tag=RefSeq Select;transcript_id=NM_001310611.1;extra_copy_number=0
CM058245.1	Liftoff	exon	67035745	67035904	.	+	.	ID=exon-NM_001310611.1-19;Parent=rna-NM_001310611.1;Dbxref=GeneID:57915,GenBank:NM_001310611.1,MGI:MGI:1889508;gbkey=mRNA;gene=Tbc1d1;product=TBC1 domain family%2C member 1%2C transcript variant 3;tag=RefSeq Select;transcript_id=NM_001310611.1;extra_copy_number=0
CM058245.1	Liftoff	exon	67040029	67040198	.	+	.	ID=exon-NM_001310611.1-20;Parent=rna-NM_001310611.1;Dbxref=GeneID:57915,GenBank:NM_001310611.1,MGI:MGI:1889508;gbkey=mRNA;gene=Tbc1d1;product=TBC1 domain family%2C member 1%2C transcript variant 3;tag=RefSeq Select;transcript_id=NM_001310611.1;extra_copy_number=0
CM058245.1	Liftoff	exon	67045719	67045892	.	+	.	ID=exon-NM_001310611.1-21;Parent=rna-NM_001310611.1;Dbxref=GeneID:57915,GenBank:NM_001310611.1,MGI:MGI:1889508;gbkey=mRNA;gene=Tbc1d1;product=TBC1 domain family%2C member 1%2C transcript variant 3;tag=RefSeq Select;transcript_id=NM_001310611.1;extra_copy_number=0
CM058245.1	Liftoff	exon	67050195	67051951	.	+	.	ID=exon-NM_001310611.1-22;Parent=rna-NM_001310611.1;Dbxref=GeneID:57915,GenBank:NM_001310611.1,MGI:MGI:1889508;gbkey=mRNA;gene=Tbc1d1;product=TBC1 domain family%2C member 1%2C transcript variant 3;tag=RefSeq Select;transcript_id=NM_001310611.1;extra_copy_number=0
CM058245.1	Liftoff	CDS	66873921	66874337	.	+	.	ID=cds-NP_001297540.1;Parent=rna-NM_001310611.1;Dbxref=CCDS:CCDS80287.1,GeneID:57915,GenBank:NP_001297540.1,MGI:MGI:1889508;Name=NP_001297540.1;Note=isoform 3 is encoded by transcript variant 3;gbkey=CDS;gene=Tbc1d1;product=TBC1 domain family member 1 isoform 3;protein_id=NP_001297540.1;tag=RefSeq Select;extra_copy_number=0
CM058245.1	Liftoff	CDS	66957180	66957620	.	+	.	ID=cds-NP_001297540.1;Parent=rna-NM_001310611.1;Dbxref=CCDS:CCDS80287.1,GeneID:57915,GenBank:NP_001297540.1,MGI:MGI:1889508;Name=NP_001297540.1;Note=isoform 3 is encoded by transcript variant 3;gbkey=CDS;gene=Tbc1d1;product=TBC1 domain family member 1 isoform 3;protein_id=NP_001297540.1;tag=RefSeq Select;extra_copy_number=0
CM058245.1	Liftoff	CDS	66960818	66960907	.	+	.	ID=cds-NP_001297540.1;Parent=rna-NM_001310611.1;Dbxref=CCDS:CCDS80287.1,GeneID:57915,GenBank:NP_001297540.1,MGI:MGI:1889508;Name=NP_001297540.1;Note=isoform 3 is encoded by transcript variant 3;gbkey=CDS;gene=Tbc1d1;product=TBC1 domain family member 1 isoform 3;protein_id=NP_001297540.1;tag=RefSeq Select;extra_copy_number=0
CM058245.1	Liftoff	CDS	66963934	66964044	.	+	.	ID=cds-NP_001297540.1;Parent=rna-NM_001310611.1;Dbxref=CCDS:CCDS80287.1,GeneID:57915,GenBank:NP_001297540.1,MGI:MGI:1889508;Name=NP_001297540.1;Note=isoform 3 is encoded by transcript variant 3;gbkey=CDS;gene=Tbc1d1;product=TBC1 domain family member 1 isoform 3;protein_id=NP_001297540.1;tag=RefSeq Select;extra_copy_number=0
CM058245.1	Liftoff	CDS	66964791	66964923	.	+	.	ID=cds-NP_001297540.1;Parent=rna-NM_001310611.1;Dbxref=CCDS:CCDS80287.1,GeneID:57915,GenBank:NP_001297540.1,MGI:MGI:1889508;Name=NP_001297540.1;Note=isoform 3 is encoded by transcript variant 3;gbkey=CDS;gene=Tbc1d1;product=TBC1 domain family member 1 isoform 3;protein_id=NP_001297540.1;tag=RefSeq Select;extra_copy_number=0
CM058245.1	Liftoff	CDS	66971557	66971648	.	+	.	ID=cds-NP_001297540.1;Parent=rna-NM_001310611.1;Dbxref=CCDS:CCDS80287.1,GeneID:57915,GenBank:NP_001297540.1,MGI:MGI:1889508;Name=NP_001297540.1;Note=isoform 3 is encoded by transcript variant 3;gbkey=CDS;gene=Tbc1d1;product=TBC1 domain family member 1 isoform 3;protein_id=NP_001297540.1;tag=RefSeq Select;extra_copy_number=0
CM058245.1	Liftoff	CDS	66975862	66975972	.	+	.	ID=cds-NP_001297540.1;Parent=rna-NM_001310611.1;Dbxref=CCDS:CCDS80287.1,GeneID:57915,GenBank:NP_001297540.1,MGI:MGI:1889508;Name=NP_001297540.1;Note=isoform 3 is encoded by transcript variant 3;gbkey=CDS;gene=Tbc1d1;product=TBC1 domain family member 1 isoform 3;protein_id=NP_001297540.1;tag=RefSeq Select;extra_copy_number=0
CM058245.1	Liftoff	CDS	66978383	66978511	.	+	.	ID=cds-NP_001297540.1;Parent=rna-NM_001310611.1;Dbxref=CCDS:CCDS80287.1,GeneID:57915,GenBank:NP_001297540.1,MGI:MGI:1889508;Name=NP_001297540.1;Note=isoform 3 is encoded by transcript variant 3;gbkey=CDS;gene=Tbc1d1;product=TBC1 domain family member 1 isoform 3;protein_id=NP_001297540.1;tag=RefSeq Select;extra_copy_number=0
CM058245.1	Liftoff	CDS	66979798	66979884	.	+	.	ID=cds-NP_001297540.1;Parent=rna-NM_001310611.1;Dbxref=CCDS:CCDS80287.1,GeneID:57915,GenBank:NP_001297540.1,MGI:MGI:1889508;Name=NP_001297540.1;Note=isoform 3 is encoded by transcript variant 3;gbkey=CDS;gene=Tbc1d1;product=TBC1 domain family member 1 isoform 3;protein_id=NP_001297540.1;tag=RefSeq Select;extra_copy_number=0
CM058245.1	Liftoff	CDS	66982232	66982512	.	+	.	ID=cds-NP_001297540.1;Parent=rna-NM_001310611.1;Dbxref=CCDS:CCDS80287.1,GeneID:57915,GenBank:NP_001297540.1,MGI:MGI:1889508;Name=NP_001297540.1;Note=isoform 3 is encoded by transcript variant 3;gbkey=CDS;gene=Tbc1d1;product=TBC1 domain family member 1 isoform 3;protein_id=NP_001297540.1;tag=RefSeq Select;extra_copy_number=0
CM058245.1	Liftoff	CDS	66984434	66984592	.	+	.	ID=cds-NP_001297540.1;Parent=rna-NM_001310611.1;Dbxref=CCDS:CCDS80287.1,GeneID:57915,GenBank:NP_001297540.1,MGI:MGI:1889508;Name=NP_001297540.1;Note=isoform 3 is encoded by transcript variant 3;gbkey=CDS;gene=Tbc1d1;product=TBC1 domain family member 1 isoform 3;protein_id=NP_001297540.1;tag=RefSeq Select;extra_copy_number=0
CM058245.1	Liftoff	CDS	66985157	66985276	.	+	.	ID=cds-NP_001297540.1;Parent=rna-NM_001310611.1;Dbxref=CCDS:CCDS80287.1,GeneID:57915,GenBank:NP_001297540.1,MGI:MGI:1889508;Name=NP_001297540.1;Note=isoform 3 is encoded by transcript variant 3;gbkey=CDS;gene=Tbc1d1;product=TBC1 domain family member 1 isoform 3;protein_id=NP_001297540.1;tag=RefSeq Select;extra_copy_number=0
CM058245.1	Liftoff	CDS	66986412	66986551	.	+	.	ID=cds-NP_001297540.1;Parent=rna-NM_001310611.1;Dbxref=CCDS:CCDS80287.1,GeneID:57915,GenBank:NP_001297540.1,MGI:MGI:1889508;Name=NP_001297540.1;Note=isoform 3 is encoded by transcript variant 3;gbkey=CDS;gene=Tbc1d1;product=TBC1 domain family member 1 isoform 3;protein_id=NP_001297540.1;tag=RefSeq Select;extra_copy_number=0
CM058245.1	Liftoff	CDS	67011529	67011714	.	+	.	ID=cds-NP_001297540.1;Parent=rna-NM_001310611.1;Dbxref=CCDS:CCDS80287.1,GeneID:57915,GenBank:NP_001297540.1,MGI:MGI:1889508;Name=NP_001297540.1;Note=isoform 3 is encoded by transcript variant 3;gbkey=CDS;gene=Tbc1d1;product=TBC1 domain family member 1 isoform 3;protein_id=NP_001297540.1;tag=RefSeq Select;extra_copy_number=0
CM058245.1	Liftoff	CDS	67016825	67016986	.	+	.	ID=cds-NP_001297540.1;Parent=rna-NM_001310611.1;Dbxref=CCDS:CCDS80287.1,GeneID:57915,GenBank:NP_001297540.1,MGI:MGI:1889508;Name=NP_001297540.1;Note=isoform 3 is encoded by transcript variant 3;gbkey=CDS;gene=Tbc1d1;product=TBC1 domain family member 1 isoform 3;protein_id=NP_001297540.1;tag=RefSeq Select;extra_copy_number=0
CM058245.1	Liftoff	CDS	67024918	67025076	.	+	.	ID=cds-NP_001297540.1;Parent=rna-NM_001310611.1;Dbxref=CCDS:CCDS80287.1,GeneID:57915,GenBank:NP_001297540.1,MGI:MGI:1889508;Name=NP_001297540.1;Note=isoform 3 is encoded by transcript variant 3;gbkey=CDS;gene=Tbc1d1;product=TBC1 domain family member 1 isoform 3;protein_id=NP_001297540.1;tag=RefSeq Select;extra_copy_number=0
CM058245.1	Liftoff	CDS	67033814	67034058	.	+	.	ID=cds-NP_001297540.1;Parent=rna-NM_001310611.1;Dbxref=CCDS:CCDS80287.1,GeneID:57915,GenBank:NP_001297540.1,MGI:MGI:1889508;Name=NP_001297540.1;Note=isoform 3 is encoded by transcript variant 3;gbkey=CDS;gene=Tbc1d1;product=TBC1 domain family member 1 isoform 3;protein_id=NP_001297540.1;tag=RefSeq Select;extra_copy_number=0
CM058245.1	Liftoff	CDS	67035745	67035904	.	+	.	ID=cds-NP_001297540.1;Parent=rna-NM_001310611.1;Dbxref=CCDS:CCDS80287.1,GeneID:57915,GenBank:NP_001297540.1,MGI:MGI:1889508;Name=NP_001297540.1;Note=isoform 3 is encoded by transcript variant 3;gbkey=CDS;gene=Tbc1d1;product=TBC1 domain family member 1 isoform 3;protein_id=NP_001297540.1;tag=RefSeq Select;extra_copy_number=0
CM058245.1	Liftoff	CDS	67040029	67040198	.	+	.	ID=cds-NP_001297540.1;Parent=rna-NM_001310611.1;Dbxref=CCDS:CCDS80287.1,GeneID:57915,GenBank:NP_001297540.1,MGI:MGI:1889508;Name=NP_001297540.1;Note=isoform 3 is encoded by transcript variant 3;gbkey=CDS;gene=Tbc1d1;product=TBC1 domain family member 1 isoform 3;protein_id=NP_001297540.1;tag=RefSeq Select;extra_copy_number=0
CM058245.1	Liftoff	CDS	67045719	67045892	.	+	.	ID=cds-NP_001297540.1;Parent=rna-NM_001310611.1;Dbxref=CCDS:CCDS80287.1,GeneID:57915,GenBank:NP_001297540.1,MGI:MGI:1889508;Name=NP_001297540.1;Note=isoform 3 is encoded by transcript variant 3;gbkey=CDS;gene=Tbc1d1;product=TBC1 domain family member 1 isoform 3;protein_id=NP_001297540.1;tag=RefSeq Select;extra_copy_number=0
CM058245.1	Liftoff	CDS	67050195	67050395	.	+	.	ID=cds-NP_001297540.1;Parent=rna-NM_001310611.1;Dbxref=CCDS:CCDS80287.1,GeneID:57915,GenBank:NP_001297540.1,MGI:MGI:1889508;Name=NP_001297540.1;Note=isoform 3 is encoded by transcript variant 3;gbkey=CDS;gene=Tbc1d1;product=TBC1 domain family member 1 isoform 3;protein_id=NP_001297540.1;tag=RefSeq Select;extra_copy_number=0
CM058245.1	Liftoff	mRNA	66860700	67051951	.	+	.	ID=rna-NM_019636.3;Parent=gene-Tbc1d1;Dbxref=GeneID:57915,GenBank:NM_019636.3,MGI:MGI:1889508;Name=NM_019636.3;gbkey=mRNA;gene=Tbc1d1;product=TBC1 domain family%2C member 1%2C transcript variant 1;transcript_id=NM_019636.3;matches_ref_protein=False;valid_ORF=True;extra_copy_number=0
CM058245.1	Liftoff	exon	66860700	66860945	.	+	.	ID=exon-NM_019636.3-1;Parent=rna-NM_019636.3;Dbxref=GeneID:57915,GenBank:NM_019636.3,MGI:MGI:1889508;gbkey=mRNA;gene=Tbc1d1;product=TBC1 domain family%2C member 1%2C transcript variant 1;transcript_id=NM_019636.3;extra_copy_number=0
CM058245.1	Liftoff	exon	66873829	66874337	.	+	.	ID=exon-NM_019636.3-2;Parent=rna-NM_019636.3;Dbxref=GeneID:57915,GenBank:NM_019636.3,MGI:MGI:1889508;gbkey=mRNA;gene=Tbc1d1;product=TBC1 domain family%2C member 1%2C transcript variant 1;transcript_id=NM_019636.3;extra_copy_number=0
CM058245.1	Liftoff	exon	66957180	66957620	.	+	.	ID=exon-NM_019636.3-3;Parent=rna-NM_019636.3;Dbxref=GeneID:57915,GenBank:NM_019636.3,MGI:MGI:1889508;gbkey=mRNA;gene=Tbc1d1;product=TBC1 domain family%2C member 1%2C transcript variant 1;transcript_id=NM_019636.3;extra_copy_number=0
CM058245.1	Liftoff	exon	66960818	66960907	.	+	.	ID=exon-NM_019636.3-4;Parent=rna-NM_019636.3;Dbxref=GeneID:57915,GenBank:NM_019636.3,MGI:MGI:1889508;gbkey=mRNA;gene=Tbc1d1;product=TBC1 domain family%2C member 1%2C transcript variant 1;transcript_id=NM_019636.3;extra_copy_number=0
CM058245.1	Liftoff	exon	66963934	66964044	.	+	.	ID=exon-NM_019636.3-5;Parent=rna-NM_019636.3;Dbxref=GeneID:57915,GenBank:NM_019636.3,MGI:MGI:1889508;gbkey=mRNA;gene=Tbc1d1;product=TBC1 domain family%2C member 1%2C transcript variant 1;transcript_id=NM_019636.3;extra_copy_number=0
CM058245.1	Liftoff	exon	66964791	66964923	.	+	.	ID=exon-NM_019636.3-6;Parent=rna-NM_019636.3;Dbxref=GeneID:57915,GenBank:NM_019636.3,MGI:MGI:1889508;gbkey=mRNA;gene=Tbc1d1;product=TBC1 domain family%2C member 1%2C transcript variant 1;transcript_id=NM_019636.3;extra_copy_number=0
CM058245.1	Liftoff	exon	66971557	66971648	.	+	.	ID=exon-NM_019636.3-7;Parent=rna-NM_019636.3;Dbxref=GeneID:57915,GenBank:NM_019636.3,MGI:MGI:1889508;gbkey=mRNA;gene=Tbc1d1;product=TBC1 domain family%2C member 1%2C transcript variant 1;transcript_id=NM_019636.3;extra_copy_number=0
CM058245.1	Liftoff	exon	66975862	66975972	.	+	.	ID=exon-NM_019636.3-8;Parent=rna-NM_019636.3;Dbxref=GeneID:57915,GenBank:NM_019636.3,MGI:MGI:1889508;gbkey=mRNA;gene=Tbc1d1;product=TBC1 domain family%2C member 1%2C transcript variant 1;transcript_id=NM_019636.3;extra_copy_number=0
CM058245.1	Liftoff	exon	66978383	66978511	.	+	.	ID=exon-NM_019636.3-9;Parent=rna-NM_019636.3;Dbxref=GeneID:57915,GenBank:NM_019636.3,MGI:MGI:1889508;gbkey=mRNA;gene=Tbc1d1;product=TBC1 domain family%2C member 1%2C transcript variant 1;transcript_id=NM_019636.3;extra_copy_number=0
CM058245.1	Liftoff	exon	66979798	66979884	.	+	.	ID=exon-NM_019636.3-10;Parent=rna-NM_019636.3;Dbxref=GeneID:57915,GenBank:NM_019636.3,MGI:MGI:1889508;gbkey=mRNA;gene=Tbc1d1;product=TBC1 domain family%2C member 1%2C transcript variant 1;transcript_id=NM_019636.3;extra_copy_number=0
CM058245.1	Liftoff	exon	66982232	66982512	.	+	.	ID=exon-NM_019636.3-11;Parent=rna-NM_019636.3;Dbxref=GeneID:57915,GenBank:NM_019636.3,MGI:MGI:1889508;gbkey=mRNA;gene=Tbc1d1;product=TBC1 domain family%2C member 1%2C transcript variant 1;transcript_id=NM_019636.3;extra_copy_number=0
CM058245.1	Liftoff	exon	66986412	66986551	.	+	.	ID=exon-NM_019636.3-12;Parent=rna-NM_019636.3;Dbxref=GeneID:57915,GenBank:NM_019636.3,MGI:MGI:1889508;gbkey=mRNA;gene=Tbc1d1;product=TBC1 domain family%2C member 1%2C transcript variant 1;transcript_id=NM_019636.3;extra_copy_number=0
CM058245.1	Liftoff	exon	67011529	67011714	.	+	.	ID=exon-NM_019636.3-13;Parent=rna-NM_019636.3;Dbxref=GeneID:57915,GenBank:NM_019636.3,MGI:MGI:1889508;gbkey=mRNA;gene=Tbc1d1;product=TBC1 domain family%2C member 1%2C transcript variant 1;transcript_id=NM_019636.3;extra_copy_number=0
CM058245.1	Liftoff	exon	67016825	67016986	.	+	.	ID=exon-NM_019636.3-14;Parent=rna-NM_019636.3;Dbxref=GeneID:57915,GenBank:NM_019636.3,MGI:MGI:1889508;gbkey=mRNA;gene=Tbc1d1;product=TBC1 domain family%2C member 1%2C transcript variant 1;transcript_id=NM_019636.3;extra_copy_number=0
CM058245.1	Liftoff	exon	67024918	67025076	.	+	.	ID=exon-NM_019636.3-15;Parent=rna-NM_019636.3;Dbxref=GeneID:57915,GenBank:NM_019636.3,MGI:MGI:1889508;gbkey=mRNA;gene=Tbc1d1;product=TBC1 domain family%2C member 1%2C transcript variant 1;transcript_id=NM_019636.3;extra_copy_number=0
CM058245.1	Liftoff	exon	67033814	67034058	.	+	.	ID=exon-NM_019636.3-16;Parent=rna-NM_019636.3;Dbxref=GeneID:57915,GenBank:NM_019636.3,MGI:MGI:1889508;gbkey=mRNA;gene=Tbc1d1;product=TBC1 domain family%2C member 1%2C transcript variant 1;transcript_id=NM_019636.3;extra_copy_number=0
CM058245.1	Liftoff	exon	67035745	67035904	.	+	.	ID=exon-NM_019636.3-17;Parent=rna-NM_019636.3;Dbxref=GeneID:57915,GenBank:NM_019636.3,MGI:MGI:1889508;gbkey=mRNA;gene=Tbc1d1;product=TBC1 domain family%2C member 1%2C transcript variant 1;transcript_id=NM_019636.3;extra_copy_number=0
CM058245.1	Liftoff	exon	67040029	67040198	.	+	.	ID=exon-NM_019636.3-18;Parent=rna-NM_019636.3;Dbxref=GeneID:57915,GenBank:NM_019636.3,MGI:MGI:1889508;gbkey=mRNA;gene=Tbc1d1;product=TBC1 domain family%2C member 1%2C transcript variant 1;transcript_id=NM_019636.3;extra_copy_number=0
CM058245.1	Liftoff	exon	67045719	67045892	.	+	.	ID=exon-NM_019636.3-19;Parent=rna-NM_019636.3;Dbxref=GeneID:57915,GenBank:NM_019636.3,MGI:MGI:1889508;gbkey=mRNA;gene=Tbc1d1;product=TBC1 domain family%2C member 1%2C transcript variant 1;transcript_id=NM_019636.3;extra_copy_number=0
CM058245.1	Liftoff	exon	67050195	67051951	.	+	.	ID=exon-NM_019636.3-20;Parent=rna-NM_019636.3;Dbxref=GeneID:57915,GenBank:NM_019636.3,MGI:MGI:1889508;gbkey=mRNA;gene=Tbc1d1;product=TBC1 domain family%2C member 1%2C transcript variant 1;transcript_id=NM_019636.3;extra_copy_number=0
CM058245.1	Liftoff	CDS	66873921	66874337	.	+	.	ID=cds-NP_062610.2;Parent=rna-NM_019636.3;Dbxref=CCDS:CCDS39094.1,GeneID:57915,GenBank:NP_062610.2,MGI:MGI:1889508;Name=NP_062610.2;Note=isoform 1 is encoded by transcript variant 1;gbkey=CDS;gene=Tbc1d1;product=TBC1 domain family member 1 isoform 1;protein_id=NP_062610.2;extra_copy_number=0
CM058245.1	Liftoff	CDS	66957180	66957620	.	+	.	ID=cds-NP_062610.2;Parent=rna-NM_019636.3;Dbxref=CCDS:CCDS39094.1,GeneID:57915,GenBank:NP_062610.2,MGI:MGI:1889508;Name=NP_062610.2;Note=isoform 1 is encoded by transcript variant 1;gbkey=CDS;gene=Tbc1d1;product=TBC1 domain family member 1 isoform 1;protein_id=NP_062610.2;extra_copy_number=0
CM058245.1	Liftoff	CDS	66960818	66960907	.	+	.	ID=cds-NP_062610.2;Parent=rna-NM_019636.3;Dbxref=CCDS:CCDS39094.1,GeneID:57915,GenBank:NP_062610.2,MGI:MGI:1889508;Name=NP_062610.2;Note=isoform 1 is encoded by transcript variant 1;gbkey=CDS;gene=Tbc1d1;product=TBC1 domain family member 1 isoform 1;protein_id=NP_062610.2;extra_copy_number=0
CM058245.1	Liftoff	CDS	66963934	66964044	.	+	.	ID=cds-NP_062610.2;Parent=rna-NM_019636.3;Dbxref=CCDS:CCDS39094.1,GeneID:57915,GenBank:NP_062610.2,MGI:MGI:1889508;Name=NP_062610.2;Note=isoform 1 is encoded by transcript variant 1;gbkey=CDS;gene=Tbc1d1;product=TBC1 domain family member 1 isoform 1;protein_id=NP_062610.2;extra_copy_number=0
CM058245.1	Liftoff	CDS	66964791	66964923	.	+	.	ID=cds-NP_062610.2;Parent=rna-NM_019636.3;Dbxref=CCDS:CCDS39094.1,GeneID:57915,GenBank:NP_062610.2,MGI:MGI:1889508;Name=NP_062610.2;Note=isoform 1 is encoded by transcript variant 1;gbkey=CDS;gene=Tbc1d1;product=TBC1 domain family member 1 isoform 1;protein_id=NP_062610.2;extra_copy_number=0
CM058245.1	Liftoff	CDS	66971557	66971648	.	+	.	ID=cds-NP_062610.2;Parent=rna-NM_019636.3;Dbxref=CCDS:CCDS39094.1,GeneID:57915,GenBank:NP_062610.2,MGI:MGI:1889508;Name=NP_062610.2;Note=isoform 1 is encoded by transcript variant 1;gbkey=CDS;gene=Tbc1d1;product=TBC1 domain family member 1 isoform 1;protein_id=NP_062610.2;extra_copy_number=0
CM058245.1	Liftoff	CDS	66975862	66975972	.	+	.	ID=cds-NP_062610.2;Parent=rna-NM_019636.3;Dbxref=CCDS:CCDS39094.1,GeneID:57915,GenBank:NP_062610.2,MGI:MGI:1889508;Name=NP_062610.2;Note=isoform 1 is encoded by transcript variant 1;gbkey=CDS;gene=Tbc1d1;product=TBC1 domain family member 1 isoform 1;protein_id=NP_062610.2;extra_copy_number=0
CM058245.1	Liftoff	CDS	66978383	66978511	.	+	.	ID=cds-NP_062610.2;Parent=rna-NM_019636.3;Dbxref=CCDS:CCDS39094.1,GeneID:57915,GenBank:NP_062610.2,MGI:MGI:1889508;Name=NP_062610.2;Note=isoform 1 is encoded by transcript variant 1;gbkey=CDS;gene=Tbc1d1;product=TBC1 domain family member 1 isoform 1;protein_id=NP_062610.2;extra_copy_number=0
CM058245.1	Liftoff	CDS	66979798	66979884	.	+	.	ID=cds-NP_062610.2;Parent=rna-NM_019636.3;Dbxref=CCDS:CCDS39094.1,GeneID:57915,GenBank:NP_062610.2,MGI:MGI:1889508;Name=NP_062610.2;Note=isoform 1 is encoded by transcript variant 1;gbkey=CDS;gene=Tbc1d1;product=TBC1 domain family member 1 isoform 1;protein_id=NP_062610.2;extra_copy_number=0
CM058245.1	Liftoff	CDS	66982232	66982512	.	+	.	ID=cds-NP_062610.2;Parent=rna-NM_019636.3;Dbxref=CCDS:CCDS39094.1,GeneID:57915,GenBank:NP_062610.2,MGI:MGI:1889508;Name=NP_062610.2;Note=isoform 1 is encoded by transcript variant 1;gbkey=CDS;gene=Tbc1d1;product=TBC1 domain family member 1 isoform 1;protein_id=NP_062610.2;extra_copy_number=0
CM058245.1	Liftoff	CDS	66986412	66986551	.	+	.	ID=cds-NP_062610.2;Parent=rna-NM_019636.3;Dbxref=CCDS:CCDS39094.1,GeneID:57915,GenBank:NP_062610.2,MGI:MGI:1889508;Name=NP_062610.2;Note=isoform 1 is encoded by transcript variant 1;gbkey=CDS;gene=Tbc1d1;product=TBC1 domain family member 1 isoform 1;protein_id=NP_062610.2;extra_copy_number=0
CM058245.1	Liftoff	CDS	67011529	67011714	.	+	.	ID=cds-NP_062610.2;Parent=rna-NM_019636.3;Dbxref=CCDS:CCDS39094.1,GeneID:57915,GenBank:NP_062610.2,MGI:MGI:1889508;Name=NP_062610.2;Note=isoform 1 is encoded by transcript variant 1;gbkey=CDS;gene=Tbc1d1;product=TBC1 domain family member 1 isoform 1;protein_id=NP_062610.2;extra_copy_number=0
CM058245.1	Liftoff	CDS	67016825	67016986	.	+	.	ID=cds-NP_062610.2;Parent=rna-NM_019636.3;Dbxref=CCDS:CCDS39094.1,GeneID:57915,GenBank:NP_062610.2,MGI:MGI:1889508;Name=NP_062610.2;Note=isoform 1 is encoded by transcript variant 1;gbkey=CDS;gene=Tbc1d1;product=TBC1 domain family member 1 isoform 1;protein_id=NP_062610.2;extra_copy_number=0
CM058245.1	Liftoff	CDS	67024918	67025076	.	+	.	ID=cds-NP_062610.2;Parent=rna-NM_019636.3;Dbxref=CCDS:CCDS39094.1,GeneID:57915,GenBank:NP_062610.2,MGI:MGI:1889508;Name=NP_062610.2;Note=isoform 1 is encoded by transcript variant 1;gbkey=CDS;gene=Tbc1d1;product=TBC1 domain family member 1 isoform 1;protein_id=NP_062610.2;extra_copy_number=0
CM058245.1	Liftoff	CDS	67033814	67034058	.	+	.	ID=cds-NP_062610.2;Parent=rna-NM_019636.3;Dbxref=CCDS:CCDS39094.1,GeneID:57915,GenBank:NP_062610.2,MGI:MGI:1889508;Name=NP_062610.2;Note=isoform 1 is encoded by transcript variant 1;gbkey=CDS;gene=Tbc1d1;product=TBC1 domain family member 1 isoform 1;protein_id=NP_062610.2;extra_copy_number=0
CM058245.1	Liftoff	CDS	67035745	67035904	.	+	.	ID=cds-NP_062610.2;Parent=rna-NM_019636.3;Dbxref=CCDS:CCDS39094.1,GeneID:57915,GenBank:NP_062610.2,MGI:MGI:1889508;Name=NP_062610.2;Note=isoform 1 is encoded by transcript variant 1;gbkey=CDS;gene=Tbc1d1;product=TBC1 domain family member 1 isoform 1;protein_id=NP_062610.2;extra_copy_number=0
CM058245.1	Liftoff	CDS	67040029	67040198	.	+	.	ID=cds-NP_062610.2;Parent=rna-NM_019636.3;Dbxref=CCDS:CCDS39094.1,GeneID:57915,GenBank:NP_062610.2,MGI:MGI:1889508;Name=NP_062610.2;Note=isoform 1 is encoded by transcript variant 1;gbkey=CDS;gene=Tbc1d1;product=TBC1 domain family member 1 isoform 1;protein_id=NP_062610.2;extra_copy_number=0
CM058245.1	Liftoff	CDS	67045719	67045892	.	+	.	ID=cds-NP_062610.2;Parent=rna-NM_019636.3;Dbxref=CCDS:CCDS39094.1,GeneID:57915,GenBank:NP_062610.2,MGI:MGI:1889508;Name=NP_062610.2;Note=isoform 1 is encoded by transcript variant 1;gbkey=CDS;gene=Tbc1d1;product=TBC1 domain family member 1 isoform 1;protein_id=NP_062610.2;extra_copy_number=0
CM058245.1	Liftoff	CDS	67050195	67050395	.	+	.	ID=cds-NP_062610.2;Parent=rna-NM_019636.3;Dbxref=CCDS:CCDS39094.1,GeneID:57915,GenBank:NP_062610.2,MGI:MGI:1889508;Name=NP_062610.2;Note=isoform 1 is encoded by transcript variant 1;gbkey=CDS;gene=Tbc1d1;product=TBC1 domain family member 1 isoform 1;protein_id=NP_062610.2;extra_copy_number=0
CM058245.1	Liftoff	mRNA	66930705	67051946	.	+	.	ID=rna-XM_006504038.5;Parent=gene-Tbc1d1;Dbxref=GeneID:57915,GenBank:XM_006504038.5,MGI:MGI:1889508;Name=XM_006504038.5;gbkey=mRNA;gene=Tbc1d1;model_evidence=Supporting evidence includes similarity to: 5 mRNAs%2C 75 ESTs%2C 5 Proteins%2C 962 long SRA reads%2C and 100%25 coverage of the annotated genomic feature by RNAseq alignments%2C including 35 samples with support for all annotated introns;product=TBC1 domain family%2C member 1%2C transcript variant X5;transcript_id=XM_006504038.5;matches_ref_protein=False;valid_ORF=True;extra_copy_number=0
CM058245.1	Liftoff	exon	66930705	66930993	.	+	.	ID=exon-XM_006504038.5-1;Parent=rna-XM_006504038.5;Dbxref=GeneID:57915,GenBank:XM_006504038.5,MGI:MGI:1889508;gbkey=mRNA;gene=Tbc1d1;product=TBC1 domain family%2C member 1%2C transcript variant X5;transcript_id=XM_006504038.5;extra_copy_number=0
CM058245.1	Liftoff	exon	66957180	66957620	.	+	.	ID=exon-XM_006504038.5-2;Parent=rna-XM_006504038.5;Dbxref=GeneID:57915,GenBank:XM_006504038.5,MGI:MGI:1889508;gbkey=mRNA;gene=Tbc1d1;product=TBC1 domain family%2C member 1%2C transcript variant X5;transcript_id=XM_006504038.5;extra_copy_number=0
CM058245.1	Liftoff	exon	66960818	66960907	.	+	.	ID=exon-XM_006504038.5-3;Parent=rna-XM_006504038.5;Dbxref=GeneID:57915,GenBank:XM_006504038.5,MGI:MGI:1889508;gbkey=mRNA;gene=Tbc1d1;product=TBC1 domain family%2C member 1%2C transcript variant X5;transcript_id=XM_006504038.5;extra_copy_number=0
CM058245.1	Liftoff	exon	66963934	66964044	.	+	.	ID=exon-XM_006504038.5-4;Parent=rna-XM_006504038.5;Dbxref=GeneID:57915,GenBank:XM_006504038.5,MGI:MGI:1889508;gbkey=mRNA;gene=Tbc1d1;product=TBC1 domain family%2C member 1%2C transcript variant X5;transcript_id=XM_006504038.5;extra_copy_number=0
CM058245.1	Liftoff	exon	66964791	66964923	.	+	.	ID=exon-XM_006504038.5-5;Parent=rna-XM_006504038.5;Dbxref=GeneID:57915,GenBank:XM_006504038.5,MGI:MGI:1889508;gbkey=mRNA;gene=Tbc1d1;product=TBC1 domain family%2C member 1%2C transcript variant X5;transcript_id=XM_006504038.5;extra_copy_number=0
CM058245.1	Liftoff	exon	66971557	66971648	.	+	.	ID=exon-XM_006504038.5-6;Parent=rna-XM_006504038.5;Dbxref=GeneID:57915,GenBank:XM_006504038.5,MGI:MGI:1889508;gbkey=mRNA;gene=Tbc1d1;product=TBC1 domain family%2C member 1%2C transcript variant X5;transcript_id=XM_006504038.5;extra_copy_number=0
CM058245.1	Liftoff	exon	66975862	66975972	.	+	.	ID=exon-XM_006504038.5-7;Parent=rna-XM_006504038.5;Dbxref=GeneID:57915,GenBank:XM_006504038.5,MGI:MGI:1889508;gbkey=mRNA;gene=Tbc1d1;product=TBC1 domain family%2C member 1%2C transcript variant X5;transcript_id=XM_006504038.5;extra_copy_number=0
CM058245.1	Liftoff	exon	66978383	66978511	.	+	.	ID=exon-XM_006504038.5-8;Parent=rna-XM_006504038.5;Dbxref=GeneID:57915,GenBank:XM_006504038.5,MGI:MGI:1889508;gbkey=mRNA;gene=Tbc1d1;product=TBC1 domain family%2C member 1%2C transcript variant X5;transcript_id=XM_006504038.5;extra_copy_number=0
CM058245.1	Liftoff	exon	66979798	66979884	.	+	.	ID=exon-XM_006504038.5-9;Parent=rna-XM_006504038.5;Dbxref=GeneID:57915,GenBank:XM_006504038.5,MGI:MGI:1889508;gbkey=mRNA;gene=Tbc1d1;product=TBC1 domain family%2C member 1%2C transcript variant X5;transcript_id=XM_006504038.5;extra_copy_number=0
CM058245.1	Liftoff	exon	66982232	66982512	.	+	.	ID=exon-XM_006504038.5-10;Parent=rna-XM_006504038.5;Dbxref=GeneID:57915,GenBank:XM_006504038.5,MGI:MGI:1889508;gbkey=mRNA;gene=Tbc1d1;product=TBC1 domain family%2C member 1%2C transcript variant X5;transcript_id=XM_006504038.5;extra_copy_number=0
CM058245.1	Liftoff	exon	66984434	66984592	.	+	.	ID=exon-XM_006504038.5-11;Parent=rna-XM_006504038.5;Dbxref=GeneID:57915,GenBank:XM_006504038.5,MGI:MGI:1889508;gbkey=mRNA;gene=Tbc1d1;product=TBC1 domain family%2C member 1%2C transcript variant X5;transcript_id=XM_006504038.5;extra_copy_number=0
CM058245.1	Liftoff	exon	66985157	66985276	.	+	.	ID=exon-XM_006504038.5-12;Parent=rna-XM_006504038.5;Dbxref=GeneID:57915,GenBank:XM_006504038.5,MGI:MGI:1889508;gbkey=mRNA;gene=Tbc1d1;product=TBC1 domain family%2C member 1%2C transcript variant X5;transcript_id=XM_006504038.5;extra_copy_number=0
CM058245.1	Liftoff	exon	66986412	66986551	.	+	.	ID=exon-XM_006504038.5-13;Parent=rna-XM_006504038.5;Dbxref=GeneID:57915,GenBank:XM_006504038.5,MGI:MGI:1889508;gbkey=mRNA;gene=Tbc1d1;product=TBC1 domain family%2C member 1%2C transcript variant X5;transcript_id=XM_006504038.5;extra_copy_number=0
CM058245.1	Liftoff	exon	67011529	67011714	.	+	.	ID=exon-XM_006504038.5-14;Parent=rna-XM_006504038.5;Dbxref=GeneID:57915,GenBank:XM_006504038.5,MGI:MGI:1889508;gbkey=mRNA;gene=Tbc1d1;product=TBC1 domain family%2C member 1%2C transcript variant X5;transcript_id=XM_006504038.5;extra_copy_number=0
CM058245.1	Liftoff	exon	67016825	67016986	.	+	.	ID=exon-XM_006504038.5-15;Parent=rna-XM_006504038.5;Dbxref=GeneID:57915,GenBank:XM_006504038.5,MGI:MGI:1889508;gbkey=mRNA;gene=Tbc1d1;product=TBC1 domain family%2C member 1%2C transcript variant X5;transcript_id=XM_006504038.5;extra_copy_number=0
CM058245.1	Liftoff	exon	67024918	67025076	.	+	.	ID=exon-XM_006504038.5-16;Parent=rna-XM_006504038.5;Dbxref=GeneID:57915,GenBank:XM_006504038.5,MGI:MGI:1889508;gbkey=mRNA;gene=Tbc1d1;product=TBC1 domain family%2C member 1%2C transcript variant X5;transcript_id=XM_006504038.5;extra_copy_number=0
CM058245.1	Liftoff	exon	67033814	67034058	.	+	.	ID=exon-XM_006504038.5-17;Parent=rna-XM_006504038.5;Dbxref=GeneID:57915,GenBank:XM_006504038.5,MGI:MGI:1889508;gbkey=mRNA;gene=Tbc1d1;product=TBC1 domain family%2C member 1%2C transcript variant X5;transcript_id=XM_006504038.5;extra_copy_number=0
CM058245.1	Liftoff	exon	67035745	67035904	.	+	.	ID=exon-XM_006504038.5-18;Parent=rna-XM_006504038.5;Dbxref=GeneID:57915,GenBank:XM_006504038.5,MGI:MGI:1889508;gbkey=mRNA;gene=Tbc1d1;product=TBC1 domain family%2C member 1%2C transcript variant X5;transcript_id=XM_006504038.5;extra_copy_number=0
CM058245.1	Liftoff	exon	67040029	67040198	.	+	.	ID=exon-XM_006504038.5-19;Parent=rna-XM_006504038.5;Dbxref=GeneID:57915,GenBank:XM_006504038.5,MGI:MGI:1889508;gbkey=mRNA;gene=Tbc1d1;product=TBC1 domain family%2C member 1%2C transcript variant X5;transcript_id=XM_006504038.5;extra_copy_number=0
CM058245.1	Liftoff	exon	67045719	67045892	.	+	.	ID=exon-XM_006504038.5-20;Parent=rna-XM_006504038.5;Dbxref=GeneID:57915,GenBank:XM_006504038.5,MGI:MGI:1889508;gbkey=mRNA;gene=Tbc1d1;product=TBC1 domain family%2C member 1%2C transcript variant X5;transcript_id=XM_006504038.5;extra_copy_number=0
CM058245.1	Liftoff	exon	67050195	67051946	.	+	.	ID=exon-XM_006504038.5-21;Parent=rna-XM_006504038.5;Dbxref=GeneID:57915,GenBank:XM_006504038.5,MGI:MGI:1889508;gbkey=mRNA;gene=Tbc1d1;product=TBC1 domain family%2C member 1%2C transcript variant X5;transcript_id=XM_006504038.5;extra_copy_number=0
CM058245.1	Liftoff	CDS	66930964	66930993	.	+	.	ID=cds-XP_006504101.1;Parent=rna-XM_006504038.5;Dbxref=GeneID:57915,GenBank:XP_006504101.1,MGI:MGI:1889508;Name=XP_006504101.1;gbkey=CDS;gene=Tbc1d1;product=TBC1 domain family member 1 isoform X4;protein_id=XP_006504101.1;extra_copy_number=0
CM058245.1	Liftoff	CDS	66957180	66957620	.	+	.	ID=cds-XP_006504101.1;Parent=rna-XM_006504038.5;Dbxref=GeneID:57915,GenBank:XP_006504101.1,MGI:MGI:1889508;Name=XP_006504101.1;gbkey=CDS;gene=Tbc1d1;product=TBC1 domain family member 1 isoform X4;protein_id=XP_006504101.1;extra_copy_number=0
CM058245.1	Liftoff	CDS	66960818	66960907	.	+	.	ID=cds-XP_006504101.1;Parent=rna-XM_006504038.5;Dbxref=GeneID:57915,GenBank:XP_006504101.1,MGI:MGI:1889508;Name=XP_006504101.1;gbkey=CDS;gene=Tbc1d1;product=TBC1 domain family member 1 isoform X4;protein_id=XP_006504101.1;extra_copy_number=0
CM058245.1	Liftoff	CDS	66963934	66964044	.	+	.	ID=cds-XP_006504101.1;Parent=rna-XM_006504038.5;Dbxref=GeneID:57915,GenBank:XP_006504101.1,MGI:MGI:1889508;Name=XP_006504101.1;gbkey=CDS;gene=Tbc1d1;product=TBC1 domain family member 1 isoform X4;protein_id=XP_006504101.1;extra_copy_number=0
CM058245.1	Liftoff	CDS	66964791	66964923	.	+	.	ID=cds-XP_006504101.1;Parent=rna-XM_006504038.5;Dbxref=GeneID:57915,GenBank:XP_006504101.1,MGI:MGI:1889508;Name=XP_006504101.1;gbkey=CDS;gene=Tbc1d1;product=TBC1 domain family member 1 isoform X4;protein_id=XP_006504101.1;extra_copy_number=0
CM058245.1	Liftoff	CDS	66971557	66971648	.	+	.	ID=cds-XP_006504101.1;Parent=rna-XM_006504038.5;Dbxref=GeneID:57915,GenBank:XP_006504101.1,MGI:MGI:1889508;Name=XP_006504101.1;gbkey=CDS;gene=Tbc1d1;product=TBC1 domain family member 1 isoform X4;protein_id=XP_006504101.1;extra_copy_number=0
CM058245.1	Liftoff	CDS	66975862	66975972	.	+	.	ID=cds-XP_006504101.1;Parent=rna-XM_006504038.5;Dbxref=GeneID:57915,GenBank:XP_006504101.1,MGI:MGI:1889508;Name=XP_006504101.1;gbkey=CDS;gene=Tbc1d1;product=TBC1 domain family member 1 isoform X4;protein_id=XP_006504101.1;extra_copy_number=0
CM058245.1	Liftoff	CDS	66978383	66978511	.	+	.	ID=cds-XP_006504101.1;Parent=rna-XM_006504038.5;Dbxref=GeneID:57915,GenBank:XP_006504101.1,MGI:MGI:1889508;Name=XP_006504101.1;gbkey=CDS;gene=Tbc1d1;product=TBC1 domain family member 1 isoform X4;protein_id=XP_006504101.1;extra_copy_number=0
CM058245.1	Liftoff	CDS	66979798	66979884	.	+	.	ID=cds-XP_006504101.1;Parent=rna-XM_006504038.5;Dbxref=GeneID:57915,GenBank:XP_006504101.1,MGI:MGI:1889508;Name=XP_006504101.1;gbkey=CDS;gene=Tbc1d1;product=TBC1 domain family member 1 isoform X4;protein_id=XP_006504101.1;extra_copy_number=0
CM058245.1	Liftoff	CDS	66982232	66982512	.	+	.	ID=cds-XP_006504101.1;Parent=rna-XM_006504038.5;Dbxref=GeneID:57915,GenBank:XP_006504101.1,MGI:MGI:1889508;Name=XP_006504101.1;gbkey=CDS;gene=Tbc1d1;product=TBC1 domain family member 1 isoform X4;protein_id=XP_006504101.1;extra_copy_number=0
CM058245.1	Liftoff	CDS	66984434	66984592	.	+	.	ID=cds-XP_006504101.1;Parent=rna-XM_006504038.5;Dbxref=GeneID:57915,GenBank:XP_006504101.1,MGI:MGI:1889508;Name=XP_006504101.1;gbkey=CDS;gene=Tbc1d1;product=TBC1 domain family member 1 isoform X4;protein_id=XP_006504101.1;extra_copy_number=0
CM058245.1	Liftoff	CDS	66985157	66985276	.	+	.	ID=cds-XP_006504101.1;Parent=rna-XM_006504038.5;Dbxref=GeneID:57915,GenBank:XP_006504101.1,MGI:MGI:1889508;Name=XP_006504101.1;gbkey=CDS;gene=Tbc1d1;product=TBC1 domain family member 1 isoform X4;protein_id=XP_006504101.1;extra_copy_number=0
CM058245.1	Liftoff	CDS	66986412	66986551	.	+	.	ID=cds-XP_006504101.1;Parent=rna-XM_006504038.5;Dbxref=GeneID:57915,GenBank:XP_006504101.1,MGI:MGI:1889508;Name=XP_006504101.1;gbkey=CDS;gene=Tbc1d1;product=TBC1 domain family member 1 isoform X4;protein_id=XP_006504101.1;extra_copy_number=0
CM058245.1	Liftoff	CDS	67011529	67011714	.	+	.	ID=cds-XP_006504101.1;Parent=rna-XM_006504038.5;Dbxref=GeneID:57915,GenBank:XP_006504101.1,MGI:MGI:1889508;Name=XP_006504101.1;gbkey=CDS;gene=Tbc1d1;product=TBC1 domain family member 1 isoform X4;protein_id=XP_006504101.1;extra_copy_number=0
CM058245.1	Liftoff	CDS	67016825	67016986	.	+	.	ID=cds-XP_006504101.1;Parent=rna-XM_006504038.5;Dbxref=GeneID:57915,GenBank:XP_006504101.1,MGI:MGI:1889508;Name=XP_006504101.1;gbkey=CDS;gene=Tbc1d1;product=TBC1 domain family member 1 isoform X4;protein_id=XP_006504101.1;extra_copy_number=0
CM058245.1	Liftoff	CDS	67024918	67025076	.	+	.	ID=cds-XP_006504101.1;Parent=rna-XM_006504038.5;Dbxref=GeneID:57915,GenBank:XP_006504101.1,MGI:MGI:1889508;Name=XP_006504101.1;gbkey=CDS;gene=Tbc1d1;product=TBC1 domain family member 1 isoform X4;protein_id=XP_006504101.1;extra_copy_number=0
CM058245.1	Liftoff	CDS	67033814	67034058	.	+	.	ID=cds-XP_006504101.1;Parent=rna-XM_006504038.5;Dbxref=GeneID:57915,GenBank:XP_006504101.1,MGI:MGI:1889508;Name=XP_006504101.1;gbkey=CDS;gene=Tbc1d1;product=TBC1 domain family member 1 isoform X4;protein_id=XP_006504101.1;extra_copy_number=0
CM058245.1	Liftoff	CDS	67035745	67035904	.	+	.	ID=cds-XP_006504101.1;Parent=rna-XM_006504038.5;Dbxref=GeneID:57915,GenBank:XP_006504101.1,MGI:MGI:1889508;Name=XP_006504101.1;gbkey=CDS;gene=Tbc1d1;product=TBC1 domain family member 1 isoform X4;protein_id=XP_006504101.1;extra_copy_number=0
CM058245.1	Liftoff	CDS	67040029	67040198	.	+	.	ID=cds-XP_006504101.1;Parent=rna-XM_006504038.5;Dbxref=GeneID:57915,GenBank:XP_006504101.1,MGI:MGI:1889508;Name=XP_006504101.1;gbkey=CDS;gene=Tbc1d1;product=TBC1 domain family member 1 isoform X4;protein_id=XP_006504101.1;extra_copy_number=0
CM058245.1	Liftoff	CDS	67045719	67045892	.	+	.	ID=cds-XP_006504101.1;Parent=rna-XM_006504038.5;Dbxref=GeneID:57915,GenBank:XP_006504101.1,MGI:MGI:1889508;Name=XP_006504101.1;gbkey=CDS;gene=Tbc1d1;product=TBC1 domain family member 1 isoform X4;protein_id=XP_006504101.1;extra_copy_number=0
CM058245.1	Liftoff	CDS	67050195	67050395	.	+	.	ID=cds-XP_006504101.1;Parent=rna-XM_006504038.5;Dbxref=GeneID:57915,GenBank:XP_006504101.1,MGI:MGI:1889508;Name=XP_006504101.1;gbkey=CDS;gene=Tbc1d1;product=TBC1 domain family member 1 isoform X4;protein_id=XP_006504101.1;extra_copy_number=0
CM058245.1	Liftoff	mRNA	66930752	67051946	.	+	.	ID=rna-XM_030254740.2;Parent=gene-Tbc1d1;Dbxref=GeneID:57915,GenBank:XM_030254740.2,MGI:MGI:1889508;Name=XM_030254740.2;gbkey=mRNA;gene=Tbc1d1;model_evidence=Supporting evidence includes similarity to: 6 mRNAs%2C 57 ESTs%2C 5 Proteins%2C 935 long SRA reads%2C and 100%25 coverage of the annotated genomic feature by RNAseq alignments%2C including 12 samples with support for all annotated introns;product=TBC1 domain family%2C member 1%2C transcript variant X7;transcript_id=XM_030254740.2;matches_ref_protein=False;valid_ORF=True;extra_copy_number=0
CM058245.1	Liftoff	exon	66930752	66930993	.	+	.	ID=exon-XM_030254740.2-1;Parent=rna-XM_030254740.2;Dbxref=GeneID:57915,GenBank:XM_030254740.2,MGI:MGI:1889508;gbkey=mRNA;gene=Tbc1d1;product=TBC1 domain family%2C member 1%2C transcript variant X7;transcript_id=XM_030254740.2;extra_copy_number=0
CM058245.1	Liftoff	exon	66934657	66934734	.	+	.	ID=exon-XM_030254740.2-2;Parent=rna-XM_030254740.2;Dbxref=GeneID:57915,GenBank:XM_030254740.2,MGI:MGI:1889508;gbkey=mRNA;gene=Tbc1d1;product=TBC1 domain family%2C member 1%2C transcript variant X7;transcript_id=XM_030254740.2;extra_copy_number=0
CM058245.1	Liftoff	exon	66957180	66957620	.	+	.	ID=exon-XM_030254740.2-3;Parent=rna-XM_030254740.2;Dbxref=GeneID:57915,GenBank:XM_030254740.2,MGI:MGI:1889508;gbkey=mRNA;gene=Tbc1d1;product=TBC1 domain family%2C member 1%2C transcript variant X7;transcript_id=XM_030254740.2;extra_copy_number=0
CM058245.1	Liftoff	exon	66960818	66960907	.	+	.	ID=exon-XM_030254740.2-4;Parent=rna-XM_030254740.2;Dbxref=GeneID:57915,GenBank:XM_030254740.2,MGI:MGI:1889508;gbkey=mRNA;gene=Tbc1d1;product=TBC1 domain family%2C member 1%2C transcript variant X7;transcript_id=XM_030254740.2;extra_copy_number=0
CM058245.1	Liftoff	exon	66963934	66964044	.	+	.	ID=exon-XM_030254740.2-5;Parent=rna-XM_030254740.2;Dbxref=GeneID:57915,GenBank:XM_030254740.2,MGI:MGI:1889508;gbkey=mRNA;gene=Tbc1d1;product=TBC1 domain family%2C member 1%2C transcript variant X7;transcript_id=XM_030254740.2;extra_copy_number=0
CM058245.1	Liftoff	exon	66964791	66964923	.	+	.	ID=exon-XM_030254740.2-6;Parent=rna-XM_030254740.2;Dbxref=GeneID:57915,GenBank:XM_030254740.2,MGI:MGI:1889508;gbkey=mRNA;gene=Tbc1d1;product=TBC1 domain family%2C member 1%2C transcript variant X7;transcript_id=XM_030254740.2;extra_copy_number=0
CM058245.1	Liftoff	exon	66971557	66971648	.	+	.	ID=exon-XM_030254740.2-7;Parent=rna-XM_030254740.2;Dbxref=GeneID:57915,GenBank:XM_030254740.2,MGI:MGI:1889508;gbkey=mRNA;gene=Tbc1d1;product=TBC1 domain family%2C member 1%2C transcript variant X7;transcript_id=XM_030254740.2;extra_copy_number=0
CM058245.1	Liftoff	exon	66975862	66975972	.	+	.	ID=exon-XM_030254740.2-8;Parent=rna-XM_030254740.2;Dbxref=GeneID:57915,GenBank:XM_030254740.2,MGI:MGI:1889508;gbkey=mRNA;gene=Tbc1d1;product=TBC1 domain family%2C member 1%2C transcript variant X7;transcript_id=XM_030254740.2;extra_copy_number=0
CM058245.1	Liftoff	exon	66978383	66978511	.	+	.	ID=exon-XM_030254740.2-9;Parent=rna-XM_030254740.2;Dbxref=GeneID:57915,GenBank:XM_030254740.2,MGI:MGI:1889508;gbkey=mRNA;gene=Tbc1d1;product=TBC1 domain family%2C member 1%2C transcript variant X7;transcript_id=XM_030254740.2;extra_copy_number=0
CM058245.1	Liftoff	exon	66979798	66979884	.	+	.	ID=exon-XM_030254740.2-10;Parent=rna-XM_030254740.2;Dbxref=GeneID:57915,GenBank:XM_030254740.2,MGI:MGI:1889508;gbkey=mRNA;gene=Tbc1d1;product=TBC1 domain family%2C member 1%2C transcript variant X7;transcript_id=XM_030254740.2;extra_copy_number=0
CM058245.1	Liftoff	exon	66982232	66982512	.	+	.	ID=exon-XM_030254740.2-11;Parent=rna-XM_030254740.2;Dbxref=GeneID:57915,GenBank:XM_030254740.2,MGI:MGI:1889508;gbkey=mRNA;gene=Tbc1d1;product=TBC1 domain family%2C member 1%2C transcript variant X7;transcript_id=XM_030254740.2;extra_copy_number=0
CM058245.1	Liftoff	exon	66984434	66984592	.	+	.	ID=exon-XM_030254740.2-12;Parent=rna-XM_030254740.2;Dbxref=GeneID:57915,GenBank:XM_030254740.2,MGI:MGI:1889508;gbkey=mRNA;gene=Tbc1d1;product=TBC1 domain family%2C member 1%2C transcript variant X7;transcript_id=XM_030254740.2;extra_copy_number=0
CM058245.1	Liftoff	exon	66985157	66985276	.	+	.	ID=exon-XM_030254740.2-13;Parent=rna-XM_030254740.2;Dbxref=GeneID:57915,GenBank:XM_030254740.2,MGI:MGI:1889508;gbkey=mRNA;gene=Tbc1d1;product=TBC1 domain family%2C member 1%2C transcript variant X7;transcript_id=XM_030254740.2;extra_copy_number=0
CM058245.1	Liftoff	exon	66986412	66986551	.	+	.	ID=exon-XM_030254740.2-14;Parent=rna-XM_030254740.2;Dbxref=GeneID:57915,GenBank:XM_030254740.2,MGI:MGI:1889508;gbkey=mRNA;gene=Tbc1d1;product=TBC1 domain family%2C member 1%2C transcript variant X7;transcript_id=XM_030254740.2;extra_copy_number=0
CM058245.1	Liftoff	exon	67011529	67011714	.	+	.	ID=exon-XM_030254740.2-15;Parent=rna-XM_030254740.2;Dbxref=GeneID:57915,GenBank:XM_030254740.2,MGI:MGI:1889508;gbkey=mRNA;gene=Tbc1d1;product=TBC1 domain family%2C member 1%2C transcript variant X7;transcript_id=XM_030254740.2;extra_copy_number=0
CM058245.1	Liftoff	exon	67016825	67016986	.	+	.	ID=exon-XM_030254740.2-16;Parent=rna-XM_030254740.2;Dbxref=GeneID:57915,GenBank:XM_030254740.2,MGI:MGI:1889508;gbkey=mRNA;gene=Tbc1d1;product=TBC1 domain family%2C member 1%2C transcript variant X7;transcript_id=XM_030254740.2;extra_copy_number=0
CM058245.1	Liftoff	exon	67024918	67025076	.	+	.	ID=exon-XM_030254740.2-17;Parent=rna-XM_030254740.2;Dbxref=GeneID:57915,GenBank:XM_030254740.2,MGI:MGI:1889508;gbkey=mRNA;gene=Tbc1d1;product=TBC1 domain family%2C member 1%2C transcript variant X7;transcript_id=XM_030254740.2;extra_copy_number=0
CM058245.1	Liftoff	exon	67033814	67034058	.	+	.	ID=exon-XM_030254740.2-18;Parent=rna-XM_030254740.2;Dbxref=GeneID:57915,GenBank:XM_030254740.2,MGI:MGI:1889508;gbkey=mRNA;gene=Tbc1d1;product=TBC1 domain family%2C member 1%2C transcript variant X7;transcript_id=XM_030254740.2;extra_copy_number=0
CM058245.1	Liftoff	exon	67035745	67035904	.	+	.	ID=exon-XM_030254740.2-19;Parent=rna-XM_030254740.2;Dbxref=GeneID:57915,GenBank:XM_030254740.2,MGI:MGI:1889508;gbkey=mRNA;gene=Tbc1d1;product=TBC1 domain family%2C member 1%2C transcript variant X7;transcript_id=XM_030254740.2;extra_copy_number=0
CM058245.1	Liftoff	exon	67040029	67040198	.	+	.	ID=exon-XM_030254740.2-20;Parent=rna-XM_030254740.2;Dbxref=GeneID:57915,GenBank:XM_030254740.2,MGI:MGI:1889508;gbkey=mRNA;gene=Tbc1d1;product=TBC1 domain family%2C member 1%2C transcript variant X7;transcript_id=XM_030254740.2;extra_copy_number=0
CM058245.1	Liftoff	exon	67045719	67045892	.	+	.	ID=exon-XM_030254740.2-21;Parent=rna-XM_030254740.2;Dbxref=GeneID:57915,GenBank:XM_030254740.2,MGI:MGI:1889508;gbkey=mRNA;gene=Tbc1d1;product=TBC1 domain family%2C member 1%2C transcript variant X7;transcript_id=XM_030254740.2;extra_copy_number=0
CM058245.1	Liftoff	exon	67050195	67051946	.	+	.	ID=exon-XM_030254740.2-22;Parent=rna-XM_030254740.2;Dbxref=GeneID:57915,GenBank:XM_030254740.2,MGI:MGI:1889508;gbkey=mRNA;gene=Tbc1d1;product=TBC1 domain family%2C member 1%2C transcript variant X7;transcript_id=XM_030254740.2;extra_copy_number=0
CM058245.1	Liftoff	CDS	66957438	66957620	.	+	.	ID=cds-XP_030110600.1;Parent=rna-XM_030254740.2;Dbxref=GeneID:57915,GenBank:XP_030110600.1,MGI:MGI:1889508;Name=XP_030110600.1;gbkey=CDS;gene=Tbc1d1;product=TBC1 domain family member 1 isoform X6;protein_id=XP_030110600.1;extra_copy_number=0
CM058245.1	Liftoff	CDS	66960818	66960907	.	+	.	ID=cds-XP_030110600.1;Parent=rna-XM_030254740.2;Dbxref=GeneID:57915,GenBank:XP_030110600.1,MGI:MGI:1889508;Name=XP_030110600.1;gbkey=CDS;gene=Tbc1d1;product=TBC1 domain family member 1 isoform X6;protein_id=XP_030110600.1;extra_copy_number=0
CM058245.1	Liftoff	CDS	66963934	66964044	.	+	.	ID=cds-XP_030110600.1;Parent=rna-XM_030254740.2;Dbxref=GeneID:57915,GenBank:XP_030110600.1,MGI:MGI:1889508;Name=XP_030110600.1;gbkey=CDS;gene=Tbc1d1;product=TBC1 domain family member 1 isoform X6;protein_id=XP_030110600.1;extra_copy_number=0
CM058245.1	Liftoff	CDS	66964791	66964923	.	+	.	ID=cds-XP_030110600.1;Parent=rna-XM_030254740.2;Dbxref=GeneID:57915,GenBank:XP_030110600.1,MGI:MGI:1889508;Name=XP_030110600.1;gbkey=CDS;gene=Tbc1d1;product=TBC1 domain family member 1 isoform X6;protein_id=XP_030110600.1;extra_copy_number=0
CM058245.1	Liftoff	CDS	66971557	66971648	.	+	.	ID=cds-XP_030110600.1;Parent=rna-XM_030254740.2;Dbxref=GeneID:57915,GenBank:XP_030110600.1,MGI:MGI:1889508;Name=XP_030110600.1;gbkey=CDS;gene=Tbc1d1;product=TBC1 domain family member 1 isoform X6;protein_id=XP_030110600.1;extra_copy_number=0
CM058245.1	Liftoff	CDS	66975862	66975972	.	+	.	ID=cds-XP_030110600.1;Parent=rna-XM_030254740.2;Dbxref=GeneID:57915,GenBank:XP_030110600.1,MGI:MGI:1889508;Name=XP_030110600.1;gbkey=CDS;gene=Tbc1d1;product=TBC1 domain family member 1 isoform X6;protein_id=XP_030110600.1;extra_copy_number=0
CM058245.1	Liftoff	CDS	66978383	66978511	.	+	.	ID=cds-XP_030110600.1;Parent=rna-XM_030254740.2;Dbxref=GeneID:57915,GenBank:XP_030110600.1,MGI:MGI:1889508;Name=XP_030110600.1;gbkey=CDS;gene=Tbc1d1;product=TBC1 domain family member 1 isoform X6;protein_id=XP_030110600.1;extra_copy_number=0
CM058245.1	Liftoff	CDS	66979798	66979884	.	+	.	ID=cds-XP_030110600.1;Parent=rna-XM_030254740.2;Dbxref=GeneID:57915,GenBank:XP_030110600.1,MGI:MGI:1889508;Name=XP_030110600.1;gbkey=CDS;gene=Tbc1d1;product=TBC1 domain family member 1 isoform X6;protein_id=XP_030110600.1;extra_copy_number=0
CM058245.1	Liftoff	CDS	66982232	66982512	.	+	.	ID=cds-XP_030110600.1;Parent=rna-XM_030254740.2;Dbxref=GeneID:57915,GenBank:XP_030110600.1,MGI:MGI:1889508;Name=XP_030110600.1;gbkey=CDS;gene=Tbc1d1;product=TBC1 domain family member 1 isoform X6;protein_id=XP_030110600.1;extra_copy_number=0
CM058245.1	Liftoff	CDS	66984434	66984592	.	+	.	ID=cds-XP_030110600.1;Parent=rna-XM_030254740.2;Dbxref=GeneID:57915,GenBank:XP_030110600.1,MGI:MGI:1889508;Name=XP_030110600.1;gbkey=CDS;gene=Tbc1d1;product=TBC1 domain family member 1 isoform X6;protein_id=XP_030110600.1;extra_copy_number=0
CM058245.1	Liftoff	CDS	66985157	66985276	.	+	.	ID=cds-XP_030110600.1;Parent=rna-XM_030254740.2;Dbxref=GeneID:57915,GenBank:XP_030110600.1,MGI:MGI:1889508;Name=XP_030110600.1;gbkey=CDS;gene=Tbc1d1;product=TBC1 domain family member 1 isoform X6;protein_id=XP_030110600.1;extra_copy_number=0
CM058245.1	Liftoff	CDS	66986412	66986551	.	+	.	ID=cds-XP_030110600.1;Parent=rna-XM_030254740.2;Dbxref=GeneID:57915,GenBank:XP_030110600.1,MGI:MGI:1889508;Name=XP_030110600.1;gbkey=CDS;gene=Tbc1d1;product=TBC1 domain family member 1 isoform X6;protein_id=XP_030110600.1;extra_copy_number=0
CM058245.1	Liftoff	CDS	67011529	67011714	.	+	.	ID=cds-XP_030110600.1;Parent=rna-XM_030254740.2;Dbxref=GeneID:57915,GenBank:XP_030110600.1,MGI:MGI:1889508;Name=XP_030110600.1;gbkey=CDS;gene=Tbc1d1;product=TBC1 domain family member 1 isoform X6;protein_id=XP_030110600.1;extra_copy_number=0
CM058245.1	Liftoff	CDS	67016825	67016986	.	+	.	ID=cds-XP_030110600.1;Parent=rna-XM_030254740.2;Dbxref=GeneID:57915,GenBank:XP_030110600.1,MGI:MGI:1889508;Name=XP_030110600.1;gbkey=CDS;gene=Tbc1d1;product=TBC1 domain family member 1 isoform X6;protein_id=XP_030110600.1;extra_copy_number=0
CM058245.1	Liftoff	CDS	67024918	67025076	.	+	.	ID=cds-XP_030110600.1;Parent=rna-XM_030254740.2;Dbxref=GeneID:57915,GenBank:XP_030110600.1,MGI:MGI:1889508;Name=XP_030110600.1;gbkey=CDS;gene=Tbc1d1;product=TBC1 domain family member 1 isoform X6;protein_id=XP_030110600.1;extra_copy_number=0
CM058245.1	Liftoff	CDS	67033814	67034058	.	+	.	ID=cds-XP_030110600.1;Parent=rna-XM_030254740.2;Dbxref=GeneID:57915,GenBank:XP_030110600.1,MGI:MGI:1889508;Name=XP_030110600.1;gbkey=CDS;gene=Tbc1d1;product=TBC1 domain family member 1 isoform X6;protein_id=XP_030110600.1;extra_copy_number=0
CM058245.1	Liftoff	CDS	67035745	67035904	.	+	.	ID=cds-XP_030110600.1;Parent=rna-XM_030254740.2;Dbxref=GeneID:57915,GenBank:XP_030110600.1,MGI:MGI:1889508;Name=XP_030110600.1;gbkey=CDS;gene=Tbc1d1;product=TBC1 domain family member 1 isoform X6;protein_id=XP_030110600.1;extra_copy_number=0
CM058245.1	Liftoff	CDS	67040029	67040198	.	+	.	ID=cds-XP_030110600.1;Parent=rna-XM_030254740.2;Dbxref=GeneID:57915,GenBank:XP_030110600.1,MGI:MGI:1889508;Name=XP_030110600.1;gbkey=CDS;gene=Tbc1d1;product=TBC1 domain family member 1 isoform X6;protein_id=XP_030110600.1;extra_copy_number=0
CM058245.1	Liftoff	CDS	67045719	67045892	.	+	.	ID=cds-XP_030110600.1;Parent=rna-XM_030254740.2;Dbxref=GeneID:57915,GenBank:XP_030110600.1,MGI:MGI:1889508;Name=XP_030110600.1;gbkey=CDS;gene=Tbc1d1;product=TBC1 domain family member 1 isoform X6;protein_id=XP_030110600.1;extra_copy_number=0
CM058245.1	Liftoff	CDS	67050195	67050395	.	+	.	ID=cds-XP_030110600.1;Parent=rna-XM_030254740.2;Dbxref=GeneID:57915,GenBank:XP_030110600.1,MGI:MGI:1889508;Name=XP_030110600.1;gbkey=CDS;gene=Tbc1d1;product=TBC1 domain family member 1 isoform X6;protein_id=XP_030110600.1;extra_copy_number=0
CM058245.1	Liftoff	mRNA	66930820	67051951	.	+	.	ID=rna-NM_001289514.1;Parent=gene-Tbc1d1;Dbxref=GeneID:57915,GenBank:NM_001289514.1,MGI:MGI:1889508;Name=NM_001289514.1;gbkey=mRNA;gene=Tbc1d1;product=TBC1 domain family%2C member 1%2C transcript variant 2;transcript_id=NM_001289514.1;matches_ref_protein=False;valid_ORF=True;extra_copy_number=0
CM058245.1	Liftoff	exon	66930820	66930993	.	+	.	ID=exon-NM_001289514.1-1;Parent=rna-NM_001289514.1;Dbxref=GeneID:57915,GenBank:NM_001289514.1,MGI:MGI:1889508;gbkey=mRNA;gene=Tbc1d1;product=TBC1 domain family%2C member 1%2C transcript variant 2;transcript_id=NM_001289514.1;extra_copy_number=0
CM058245.1	Liftoff	exon	66957180	66957620	.	+	.	ID=exon-NM_001289514.1-2;Parent=rna-NM_001289514.1;Dbxref=GeneID:57915,GenBank:NM_001289514.1,MGI:MGI:1889508;gbkey=mRNA;gene=Tbc1d1;product=TBC1 domain family%2C member 1%2C transcript variant 2;transcript_id=NM_001289514.1;extra_copy_number=0
CM058245.1	Liftoff	exon	66960818	66960907	.	+	.	ID=exon-NM_001289514.1-3;Parent=rna-NM_001289514.1;Dbxref=GeneID:57915,GenBank:NM_001289514.1,MGI:MGI:1889508;gbkey=mRNA;gene=Tbc1d1;product=TBC1 domain family%2C member 1%2C transcript variant 2;transcript_id=NM_001289514.1;extra_copy_number=0
CM058245.1	Liftoff	exon	66963934	66964044	.	+	.	ID=exon-NM_001289514.1-4;Parent=rna-NM_001289514.1;Dbxref=GeneID:57915,GenBank:NM_001289514.1,MGI:MGI:1889508;gbkey=mRNA;gene=Tbc1d1;product=TBC1 domain family%2C member 1%2C transcript variant 2;transcript_id=NM_001289514.1;extra_copy_number=0
CM058245.1	Liftoff	exon	66964791	66964923	.	+	.	ID=exon-NM_001289514.1-5;Parent=rna-NM_001289514.1;Dbxref=GeneID:57915,GenBank:NM_001289514.1,MGI:MGI:1889508;gbkey=mRNA;gene=Tbc1d1;product=TBC1 domain family%2C member 1%2C transcript variant 2;transcript_id=NM_001289514.1;extra_copy_number=0
CM058245.1	Liftoff	exon	66971557	66971648	.	+	.	ID=exon-NM_001289514.1-6;Parent=rna-NM_001289514.1;Dbxref=GeneID:57915,GenBank:NM_001289514.1,MGI:MGI:1889508;gbkey=mRNA;gene=Tbc1d1;product=TBC1 domain family%2C member 1%2C transcript variant 2;transcript_id=NM_001289514.1;extra_copy_number=0
CM058245.1	Liftoff	exon	66975862	66975972	.	+	.	ID=exon-NM_001289514.1-7;Parent=rna-NM_001289514.1;Dbxref=GeneID:57915,GenBank:NM_001289514.1,MGI:MGI:1889508;gbkey=mRNA;gene=Tbc1d1;product=TBC1 domain family%2C member 1%2C transcript variant 2;transcript_id=NM_001289514.1;extra_copy_number=0
CM058245.1	Liftoff	exon	66978383	66978511	.	+	.	ID=exon-NM_001289514.1-8;Parent=rna-NM_001289514.1;Dbxref=GeneID:57915,GenBank:NM_001289514.1,MGI:MGI:1889508;gbkey=mRNA;gene=Tbc1d1;product=TBC1 domain family%2C member 1%2C transcript variant 2;transcript_id=NM_001289514.1;extra_copy_number=0
CM058245.1	Liftoff	exon	66979798	66979884	.	+	.	ID=exon-NM_001289514.1-9;Parent=rna-NM_001289514.1;Dbxref=GeneID:57915,GenBank:NM_001289514.1,MGI:MGI:1889508;gbkey=mRNA;gene=Tbc1d1;product=TBC1 domain family%2C member 1%2C transcript variant 2;transcript_id=NM_001289514.1;extra_copy_number=0
CM058245.1	Liftoff	exon	66982232	66982512	.	+	.	ID=exon-NM_001289514.1-10;Parent=rna-NM_001289514.1;Dbxref=GeneID:57915,GenBank:NM_001289514.1,MGI:MGI:1889508;gbkey=mRNA;gene=Tbc1d1;product=TBC1 domain family%2C member 1%2C transcript variant 2;transcript_id=NM_001289514.1;extra_copy_number=0
CM058245.1	Liftoff	exon	66986412	66986551	.	+	.	ID=exon-NM_001289514.1-11;Parent=rna-NM_001289514.1;Dbxref=GeneID:57915,GenBank:NM_001289514.1,MGI:MGI:1889508;gbkey=mRNA;gene=Tbc1d1;product=TBC1 domain family%2C member 1%2C transcript variant 2;transcript_id=NM_001289514.1;extra_copy_number=0
CM058245.1	Liftoff	exon	67011529	67011714	.	+	.	ID=exon-NM_001289514.1-12;Parent=rna-NM_001289514.1;Dbxref=GeneID:57915,GenBank:NM_001289514.1,MGI:MGI:1889508;gbkey=mRNA;gene=Tbc1d1;product=TBC1 domain family%2C member 1%2C transcript variant 2;transcript_id=NM_001289514.1;extra_copy_number=0
CM058245.1	Liftoff	exon	67016825	67016986	.	+	.	ID=exon-NM_001289514.1-13;Parent=rna-NM_001289514.1;Dbxref=GeneID:57915,GenBank:NM_001289514.1,MGI:MGI:1889508;gbkey=mRNA;gene=Tbc1d1;product=TBC1 domain family%2C member 1%2C transcript variant 2;transcript_id=NM_001289514.1;extra_copy_number=0
CM058245.1	Liftoff	exon	67024918	67025076	.	+	.	ID=exon-NM_001289514.1-14;Parent=rna-NM_001289514.1;Dbxref=GeneID:57915,GenBank:NM_001289514.1,MGI:MGI:1889508;gbkey=mRNA;gene=Tbc1d1;product=TBC1 domain family%2C member 1%2C transcript variant 2;transcript_id=NM_001289514.1;extra_copy_number=0
CM058245.1	Liftoff	exon	67033814	67034058	.	+	.	ID=exon-NM_001289514.1-15;Parent=rna-NM_001289514.1;Dbxref=GeneID:57915,GenBank:NM_001289514.1,MGI:MGI:1889508;gbkey=mRNA;gene=Tbc1d1;product=TBC1 domain family%2C member 1%2C transcript variant 2;transcript_id=NM_001289514.1;extra_copy_number=0
CM058245.1	Liftoff	exon	67035745	67035904	.	+	.	ID=exon-NM_001289514.1-16;Parent=rna-NM_001289514.1;Dbxref=GeneID:57915,GenBank:NM_001289514.1,MGI:MGI:1889508;gbkey=mRNA;gene=Tbc1d1;product=TBC1 domain family%2C member 1%2C transcript variant 2;transcript_id=NM_001289514.1;extra_copy_number=0
CM058245.1	Liftoff	exon	67040029	67040198	.	+	.	ID=exon-NM_001289514.1-17;Parent=rna-NM_001289514.1;Dbxref=GeneID:57915,GenBank:NM_001289514.1,MGI:MGI:1889508;gbkey=mRNA;gene=Tbc1d1;product=TBC1 domain family%2C member 1%2C transcript variant 2;transcript_id=NM_001289514.1;extra_copy_number=0
CM058245.1	Liftoff	exon	67045719	67045892	.	+	.	ID=exon-NM_001289514.1-18;Parent=rna-NM_001289514.1;Dbxref=GeneID:57915,GenBank:NM_001289514.1,MGI:MGI:1889508;gbkey=mRNA;gene=Tbc1d1;product=TBC1 domain family%2C member 1%2C transcript variant 2;transcript_id=NM_001289514.1;extra_copy_number=0
CM058245.1	Liftoff	exon	67050195	67051951	.	+	.	ID=exon-NM_001289514.1-19;Parent=rna-NM_001289514.1;Dbxref=GeneID:57915,GenBank:NM_001289514.1,MGI:MGI:1889508;gbkey=mRNA;gene=Tbc1d1;product=TBC1 domain family%2C member 1%2C transcript variant 2;transcript_id=NM_001289514.1;extra_copy_number=0
CM058245.1	Liftoff	CDS	66930964	66930993	.	+	.	ID=cds-NP_001276443.1;Parent=rna-NM_001289514.1;Dbxref=CCDS:CCDS71593.1,GeneID:57915,GenBank:NP_001276443.1,MGI:MGI:1889508;Name=NP_001276443.1;Note=isoform 2 is encoded by transcript variant 2;gbkey=CDS;gene=Tbc1d1;product=TBC1 domain family member 1 isoform 2;protein_id=NP_001276443.1;extra_copy_number=0
CM058245.1	Liftoff	CDS	66957180	66957620	.	+	.	ID=cds-NP_001276443.1;Parent=rna-NM_001289514.1;Dbxref=CCDS:CCDS71593.1,GeneID:57915,GenBank:NP_001276443.1,MGI:MGI:1889508;Name=NP_001276443.1;Note=isoform 2 is encoded by transcript variant 2;gbkey=CDS;gene=Tbc1d1;product=TBC1 domain family member 1 isoform 2;protein_id=NP_001276443.1;extra_copy_number=0
CM058245.1	Liftoff	CDS	66960818	66960907	.	+	.	ID=cds-NP_001276443.1;Parent=rna-NM_001289514.1;Dbxref=CCDS:CCDS71593.1,GeneID:57915,GenBank:NP_001276443.1,MGI:MGI:1889508;Name=NP_001276443.1;Note=isoform 2 is encoded by transcript variant 2;gbkey=CDS;gene=Tbc1d1;product=TBC1 domain family member 1 isoform 2;protein_id=NP_001276443.1;extra_copy_number=0
CM058245.1	Liftoff	CDS	66963934	66964044	.	+	.	ID=cds-NP_001276443.1;Parent=rna-NM_001289514.1;Dbxref=CCDS:CCDS71593.1,GeneID:57915,GenBank:NP_001276443.1,MGI:MGI:1889508;Name=NP_001276443.1;Note=isoform 2 is encoded by transcript variant 2;gbkey=CDS;gene=Tbc1d1;product=TBC1 domain family member 1 isoform 2;protein_id=NP_001276443.1;extra_copy_number=0
CM058245.1	Liftoff	CDS	66964791	66964923	.	+	.	ID=cds-NP_001276443.1;Parent=rna-NM_001289514.1;Dbxref=CCDS:CCDS71593.1,GeneID:57915,GenBank:NP_001276443.1,MGI:MGI:1889508;Name=NP_001276443.1;Note=isoform 2 is encoded by transcript variant 2;gbkey=CDS;gene=Tbc1d1;product=TBC1 domain family member 1 isoform 2;protein_id=NP_001276443.1;extra_copy_number=0
CM058245.1	Liftoff	CDS	66971557	66971648	.	+	.	ID=cds-NP_001276443.1;Parent=rna-NM_001289514.1;Dbxref=CCDS:CCDS71593.1,GeneID:57915,GenBank:NP_001276443.1,MGI:MGI:1889508;Name=NP_001276443.1;Note=isoform 2 is encoded by transcript variant 2;gbkey=CDS;gene=Tbc1d1;product=TBC1 domain family member 1 isoform 2;protein_id=NP_001276443.1;extra_copy_number=0
CM058245.1	Liftoff	CDS	66975862	66975972	.	+	.	ID=cds-NP_001276443.1;Parent=rna-NM_001289514.1;Dbxref=CCDS:CCDS71593.1,GeneID:57915,GenBank:NP_001276443.1,MGI:MGI:1889508;Name=NP_001276443.1;Note=isoform 2 is encoded by transcript variant 2;gbkey=CDS;gene=Tbc1d1;product=TBC1 domain family member 1 isoform 2;protein_id=NP_001276443.1;extra_copy_number=0
CM058245.1	Liftoff	CDS	66978383	66978511	.	+	.	ID=cds-NP_001276443.1;Parent=rna-NM_001289514.1;Dbxref=CCDS:CCDS71593.1,GeneID:57915,GenBank:NP_001276443.1,MGI:MGI:1889508;Name=NP_001276443.1;Note=isoform 2 is encoded by transcript variant 2;gbkey=CDS;gene=Tbc1d1;product=TBC1 domain family member 1 isoform 2;protein_id=NP_001276443.1;extra_copy_number=0
CM058245.1	Liftoff	CDS	66979798	66979884	.	+	.	ID=cds-NP_001276443.1;Parent=rna-NM_001289514.1;Dbxref=CCDS:CCDS71593.1,GeneID:57915,GenBank:NP_001276443.1,MGI:MGI:1889508;Name=NP_001276443.1;Note=isoform 2 is encoded by transcript variant 2;gbkey=CDS;gene=Tbc1d1;product=TBC1 domain family member 1 isoform 2;protein_id=NP_001276443.1;extra_copy_number=0
CM058245.1	Liftoff	CDS	66982232	66982512	.	+	.	ID=cds-NP_001276443.1;Parent=rna-NM_001289514.1;Dbxref=CCDS:CCDS71593.1,GeneID:57915,GenBank:NP_001276443.1,MGI:MGI:1889508;Name=NP_001276443.1;Note=isoform 2 is encoded by transcript variant 2;gbkey=CDS;gene=Tbc1d1;product=TBC1 domain family member 1 isoform 2;protein_id=NP_001276443.1;extra_copy_number=0
CM058245.1	Liftoff	CDS	66986412	66986551	.	+	.	ID=cds-NP_001276443.1;Parent=rna-NM_001289514.1;Dbxref=CCDS:CCDS71593.1,GeneID:57915,GenBank:NP_001276443.1,MGI:MGI:1889508;Name=NP_001276443.1;Note=isoform 2 is encoded by transcript variant 2;gbkey=CDS;gene=Tbc1d1;product=TBC1 domain family member 1 isoform 2;protein_id=NP_001276443.1;extra_copy_number=0
CM058245.1	Liftoff	CDS	67011529	67011714	.	+	.	ID=cds-NP_001276443.1;Parent=rna-NM_001289514.1;Dbxref=CCDS:CCDS71593.1,GeneID:57915,GenBank:NP_001276443.1,MGI:MGI:1889508;Name=NP_001276443.1;Note=isoform 2 is encoded by transcript variant 2;gbkey=CDS;gene=Tbc1d1;product=TBC1 domain family member 1 isoform 2;protein_id=NP_001276443.1;extra_copy_number=0
CM058245.1	Liftoff	CDS	67016825	67016986	.	+	.	ID=cds-NP_001276443.1;Parent=rna-NM_001289514.1;Dbxref=CCDS:CCDS71593.1,GeneID:57915,GenBank:NP_001276443.1,MGI:MGI:1889508;Name=NP_001276443.1;Note=isoform 2 is encoded by transcript variant 2;gbkey=CDS;gene=Tbc1d1;product=TBC1 domain family member 1 isoform 2;protein_id=NP_001276443.1;extra_copy_number=0
CM058245.1	Liftoff	CDS	67024918	67025076	.	+	.	ID=cds-NP_001276443.1;Parent=rna-NM_001289514.1;Dbxref=CCDS:CCDS71593.1,GeneID:57915,GenBank:NP_001276443.1,MGI:MGI:1889508;Name=NP_001276443.1;Note=isoform 2 is encoded by transcript variant 2;gbkey=CDS;gene=Tbc1d1;product=TBC1 domain family member 1 isoform 2;protein_id=NP_001276443.1;extra_copy_number=0
CM058245.1	Liftoff	CDS	67033814	67034058	.	+	.	ID=cds-NP_001276443.1;Parent=rna-NM_001289514.1;Dbxref=CCDS:CCDS71593.1,GeneID:57915,GenBank:NP_001276443.1,MGI:MGI:1889508;Name=NP_001276443.1;Note=isoform 2 is encoded by transcript variant 2;gbkey=CDS;gene=Tbc1d1;product=TBC1 domain family member 1 isoform 2;protein_id=NP_001276443.1;extra_copy_number=0
CM058245.1	Liftoff	CDS	67035745	67035904	.	+	.	ID=cds-NP_001276443.1;Parent=rna-NM_001289514.1;Dbxref=CCDS:CCDS71593.1,GeneID:57915,GenBank:NP_001276443.1,MGI:MGI:1889508;Name=NP_001276443.1;Note=isoform 2 is encoded by transcript variant 2;gbkey=CDS;gene=Tbc1d1;product=TBC1 domain family member 1 isoform 2;protein_id=NP_001276443.1;extra_copy_number=0
CM058245.1	Liftoff	CDS	67040029	67040198	.	+	.	ID=cds-NP_001276443.1;Parent=rna-NM_001289514.1;Dbxref=CCDS:CCDS71593.1,GeneID:57915,GenBank:NP_001276443.1,MGI:MGI:1889508;Name=NP_001276443.1;Note=isoform 2 is encoded by transcript variant 2;gbkey=CDS;gene=Tbc1d1;product=TBC1 domain family member 1 isoform 2;protein_id=NP_001276443.1;extra_copy_number=0
CM058245.1	Liftoff	CDS	67045719	67045892	.	+	.	ID=cds-NP_001276443.1;Parent=rna-NM_001289514.1;Dbxref=CCDS:CCDS71593.1,GeneID:57915,GenBank:NP_001276443.1,MGI:MGI:1889508;Name=NP_001276443.1;Note=isoform 2 is encoded by transcript variant 2;gbkey=CDS;gene=Tbc1d1;product=TBC1 domain family member 1 isoform 2;protein_id=NP_001276443.1;extra_copy_number=0
CM058245.1	Liftoff	CDS	67050195	67050395	.	+	.	ID=cds-NP_001276443.1;Parent=rna-NM_001289514.1;Dbxref=CCDS:CCDS71593.1,GeneID:57915,GenBank:NP_001276443.1,MGI:MGI:1889508;Name=NP_001276443.1;Note=isoform 2 is encoded by transcript variant 2;gbkey=CDS;gene=Tbc1d1;product=TBC1 domain family member 1 isoform 2;protein_id=NP_001276443.1;extra_copy_number=0
CM058245.1	Liftoff	mRNA	66994741	67051944	.	+	.	ID=rna-XM_011240759.3;Parent=gene-Tbc1d1;Dbxref=GeneID:57915,GenBank:XM_011240759.3,MGI:MGI:1889508;Name=XM_011240759.3;gbkey=mRNA;gene=Tbc1d1;model_evidence=Supporting evidence includes similarity to: 2 mRNAs%2C 35 ESTs%2C 5 Proteins%2C 898 long SRA reads%2C and 100%25 coverage of the annotated genomic feature by RNAseq alignments%2C including 21 samples with support for all annotated introns;product=TBC1 domain family%2C member 1%2C transcript variant X8;transcript_id=XM_011240759.3;matches_ref_protein=True;valid_ORF=True;extra_copy_number=0
CM058245.1	Liftoff	exon	66994741	66994762	.	+	.	ID=exon-XM_011240759.3-1;Parent=rna-XM_011240759.3;Dbxref=GeneID:57915,GenBank:XM_011240759.3,MGI:MGI:1889508;gbkey=mRNA;gene=Tbc1d1;product=TBC1 domain family%2C member 1%2C transcript variant X8;transcript_id=XM_011240759.3;extra_copy_number=0
CM058245.1	Liftoff	exon	67011529	67011714	.	+	.	ID=exon-XM_011240759.3-2;Parent=rna-XM_011240759.3;Dbxref=GeneID:57915,GenBank:XM_011240759.3,MGI:MGI:1889508;gbkey=mRNA;gene=Tbc1d1;product=TBC1 domain family%2C member 1%2C transcript variant X8;transcript_id=XM_011240759.3;extra_copy_number=0
CM058245.1	Liftoff	exon	67016825	67016986	.	+	.	ID=exon-XM_011240759.3-3;Parent=rna-XM_011240759.3;Dbxref=GeneID:57915,GenBank:XM_011240759.3,MGI:MGI:1889508;gbkey=mRNA;gene=Tbc1d1;product=TBC1 domain family%2C member 1%2C transcript variant X8;transcript_id=XM_011240759.3;extra_copy_number=0
CM058245.1	Liftoff	exon	67024918	67025076	.	+	.	ID=exon-XM_011240759.3-4;Parent=rna-XM_011240759.3;Dbxref=GeneID:57915,GenBank:XM_011240759.3,MGI:MGI:1889508;gbkey=mRNA;gene=Tbc1d1;product=TBC1 domain family%2C member 1%2C transcript variant X8;transcript_id=XM_011240759.3;extra_copy_number=0
CM058245.1	Liftoff	exon	67033814	67034058	.	+	.	ID=exon-XM_011240759.3-5;Parent=rna-XM_011240759.3;Dbxref=GeneID:57915,GenBank:XM_011240759.3,MGI:MGI:1889508;gbkey=mRNA;gene=Tbc1d1;product=TBC1 domain family%2C member 1%2C transcript variant X8;transcript_id=XM_011240759.3;extra_copy_number=0
CM058245.1	Liftoff	exon	67035745	67035904	.	+	.	ID=exon-XM_011240759.3-6;Parent=rna-XM_011240759.3;Dbxref=GeneID:57915,GenBank:XM_011240759.3,MGI:MGI:1889508;gbkey=mRNA;gene=Tbc1d1;product=TBC1 domain family%2C member 1%2C transcript variant X8;transcript_id=XM_011240759.3;extra_copy_number=0
CM058245.1	Liftoff	exon	67040029	67040198	.	+	.	ID=exon-XM_011240759.3-7;Parent=rna-XM_011240759.3;Dbxref=GeneID:57915,GenBank:XM_011240759.3,MGI:MGI:1889508;gbkey=mRNA;gene=Tbc1d1;product=TBC1 domain family%2C member 1%2C transcript variant X8;transcript_id=XM_011240759.3;extra_copy_number=0
CM058245.1	Liftoff	exon	67045719	67045892	.	+	.	ID=exon-XM_011240759.3-8;Parent=rna-XM_011240759.3;Dbxref=GeneID:57915,GenBank:XM_011240759.3,MGI:MGI:1889508;gbkey=mRNA;gene=Tbc1d1;product=TBC1 domain family%2C member 1%2C transcript variant X8;transcript_id=XM_011240759.3;extra_copy_number=0
CM058245.1	Liftoff	exon	67050195	67051944	.	+	.	ID=exon-XM_011240759.3-9;Parent=rna-XM_011240759.3;Dbxref=GeneID:57915,GenBank:XM_011240759.3,MGI:MGI:1889508;gbkey=mRNA;gene=Tbc1d1;product=TBC1 domain family%2C member 1%2C transcript variant X8;transcript_id=XM_011240759.3;extra_copy_number=0
CM058245.1	Liftoff	CDS	66994756	66994762	.	+	.	ID=cds-XP_011239061.1;Parent=rna-XM_011240759.3;Dbxref=GeneID:57915,GenBank:XP_011239061.1,MGI:MGI:1889508;Name=XP_011239061.1;gbkey=CDS;gene=Tbc1d1;product=TBC1 domain family member 1 isoform X7;protein_id=XP_011239061.1;extra_copy_number=0
CM058245.1	Liftoff	CDS	67011529	67011714	.	+	.	ID=cds-XP_011239061.1;Parent=rna-XM_011240759.3;Dbxref=GeneID:57915,GenBank:XP_011239061.1,MGI:MGI:1889508;Name=XP_011239061.1;gbkey=CDS;gene=Tbc1d1;product=TBC1 domain family member 1 isoform X7;protein_id=XP_011239061.1;extra_copy_number=0
CM058245.1	Liftoff	CDS	67016825	67016986	.	+	.	ID=cds-XP_011239061.1;Parent=rna-XM_011240759.3;Dbxref=GeneID:57915,GenBank:XP_011239061.1,MGI:MGI:1889508;Name=XP_011239061.1;gbkey=CDS;gene=Tbc1d1;product=TBC1 domain family member 1 isoform X7;protein_id=XP_011239061.1;extra_copy_number=0
CM058245.1	Liftoff	CDS	67024918	67025076	.	+	.	ID=cds-XP_011239061.1;Parent=rna-XM_011240759.3;Dbxref=GeneID:57915,GenBank:XP_011239061.1,MGI:MGI:1889508;Name=XP_011239061.1;gbkey=CDS;gene=Tbc1d1;product=TBC1 domain family member 1 isoform X7;protein_id=XP_011239061.1;extra_copy_number=0
CM058245.1	Liftoff	CDS	67033814	67034058	.	+	.	ID=cds-XP_011239061.1;Parent=rna-XM_011240759.3;Dbxref=GeneID:57915,GenBank:XP_011239061.1,MGI:MGI:1889508;Name=XP_011239061.1;gbkey=CDS;gene=Tbc1d1;product=TBC1 domain family member 1 isoform X7;protein_id=XP_011239061.1;extra_copy_number=0
CM058245.1	Liftoff	CDS	67035745	67035904	.	+	.	ID=cds-XP_011239061.1;Parent=rna-XM_011240759.3;Dbxref=GeneID:57915,GenBank:XP_011239061.1,MGI:MGI:1889508;Name=XP_011239061.1;gbkey=CDS;gene=Tbc1d1;product=TBC1 domain family member 1 isoform X7;protein_id=XP_011239061.1;extra_copy_number=0
CM058245.1	Liftoff	CDS	67040029	67040198	.	+	.	ID=cds-XP_011239061.1;Parent=rna-XM_011240759.3;Dbxref=GeneID:57915,GenBank:XP_011239061.1,MGI:MGI:1889508;Name=XP_011239061.1;gbkey=CDS;gene=Tbc1d1;product=TBC1 domain family member 1 isoform X7;protein_id=XP_011239061.1;extra_copy_number=0
CM058245.1	Liftoff	CDS	67045719	67045892	.	+	.	ID=cds-XP_011239061.1;Parent=rna-XM_011240759.3;Dbxref=GeneID:57915,GenBank:XP_011239061.1,MGI:MGI:1889508;Name=XP_011239061.1;gbkey=CDS;gene=Tbc1d1;product=TBC1 domain family member 1 isoform X7;protein_id=XP_011239061.1;extra_copy_number=0
CM058245.1	Liftoff	CDS	67050195	67050395	.	+	.	ID=cds-XP_011239061.1;Parent=rna-XM_011240759.3;Dbxref=GeneID:57915,GenBank:XP_011239061.1,MGI:MGI:1889508;Name=XP_011239061.1;gbkey=CDS;gene=Tbc1d1;product=TBC1 domain family member 1 isoform X7;protein_id=XP_011239061.1;extra_copy_number=0
CM058245.1	Liftoff	mRNA	67006484	67051944	.	+	.	ID=rna-XM_036165387.1;Parent=gene-Tbc1d1;Dbxref=GeneID:57915,GenBank:XM_036165387.1,MGI:MGI:1889508;Name=XM_036165387.1;gbkey=mRNA;gene=Tbc1d1;model_evidence=Supporting evidence includes similarity to: 2 mRNAs%2C 35 ESTs%2C 5 Proteins%2C 898 long SRA reads%2C and 100%25 coverage of the annotated genomic feature by RNAseq alignments%2C including 14 samples with support for all annotated introns;product=TBC1 domain family%2C member 1%2C transcript variant X9;transcript_id=XM_036165387.1;matches_ref_protein=True;valid_ORF=True;extra_copy_number=0
CM058245.1	Liftoff	exon	67006484	67006502	.	+	.	ID=exon-XM_036165387.1-1;Parent=rna-XM_036165387.1;Dbxref=GeneID:57915,GenBank:XM_036165387.1,MGI:MGI:1889508;gbkey=mRNA;gene=Tbc1d1;product=TBC1 domain family%2C member 1%2C transcript variant X9;transcript_id=XM_036165387.1;extra_copy_number=0
CM058245.1	Liftoff	exon	67011529	67011714	.	+	.	ID=exon-XM_036165387.1-2;Parent=rna-XM_036165387.1;Dbxref=GeneID:57915,GenBank:XM_036165387.1,MGI:MGI:1889508;gbkey=mRNA;gene=Tbc1d1;product=TBC1 domain family%2C member 1%2C transcript variant X9;transcript_id=XM_036165387.1;extra_copy_number=0
CM058245.1	Liftoff	exon	67016825	67016986	.	+	.	ID=exon-XM_036165387.1-3;Parent=rna-XM_036165387.1;Dbxref=GeneID:57915,GenBank:XM_036165387.1,MGI:MGI:1889508;gbkey=mRNA;gene=Tbc1d1;product=TBC1 domain family%2C member 1%2C transcript variant X9;transcript_id=XM_036165387.1;extra_copy_number=0
CM058245.1	Liftoff	exon	67024918	67025076	.	+	.	ID=exon-XM_036165387.1-4;Parent=rna-XM_036165387.1;Dbxref=GeneID:57915,GenBank:XM_036165387.1,MGI:MGI:1889508;gbkey=mRNA;gene=Tbc1d1;product=TBC1 domain family%2C member 1%2C transcript variant X9;transcript_id=XM_036165387.1;extra_copy_number=0
CM058245.1	Liftoff	exon	67033814	67034058	.	+	.	ID=exon-XM_036165387.1-5;Parent=rna-XM_036165387.1;Dbxref=GeneID:57915,GenBank:XM_036165387.1,MGI:MGI:1889508;gbkey=mRNA;gene=Tbc1d1;product=TBC1 domain family%2C member 1%2C transcript variant X9;transcript_id=XM_036165387.1;extra_copy_number=0
CM058245.1	Liftoff	exon	67035745	67035904	.	+	.	ID=exon-XM_036165387.1-6;Parent=rna-XM_036165387.1;Dbxref=GeneID:57915,GenBank:XM_036165387.1,MGI:MGI:1889508;gbkey=mRNA;gene=Tbc1d1;product=TBC1 domain family%2C member 1%2C transcript variant X9;transcript_id=XM_036165387.1;extra_copy_number=0
CM058245.1	Liftoff	exon	67040029	67040198	.	+	.	ID=exon-XM_036165387.1-7;Parent=rna-XM_036165387.1;Dbxref=GeneID:57915,GenBank:XM_036165387.1,MGI:MGI:1889508;gbkey=mRNA;gene=Tbc1d1;product=TBC1 domain family%2C member 1%2C transcript variant X9;transcript_id=XM_036165387.1;extra_copy_number=0
CM058245.1	Liftoff	exon	67045719	67045892	.	+	.	ID=exon-XM_036165387.1-8;Parent=rna-XM_036165387.1;Dbxref=GeneID:57915,GenBank:XM_036165387.1,MGI:MGI:1889508;gbkey=mRNA;gene=Tbc1d1;product=TBC1 domain family%2C member 1%2C transcript variant X9;transcript_id=XM_036165387.1;extra_copy_number=0
CM058245.1	Liftoff	exon	67050195	67051944	.	+	.	ID=exon-XM_036165387.1-9;Parent=rna-XM_036165387.1;Dbxref=GeneID:57915,GenBank:XM_036165387.1,MGI:MGI:1889508;gbkey=mRNA;gene=Tbc1d1;product=TBC1 domain family%2C member 1%2C transcript variant X9;transcript_id=XM_036165387.1;extra_copy_number=0
CM058245.1	Liftoff	CDS	67006499	67006502	.	+	.	ID=cds-XP_036021280.1;Parent=rna-XM_036165387.1;Dbxref=GeneID:57915,GenBank:XP_036021280.1,MGI:MGI:1889508;Name=XP_036021280.1;gbkey=CDS;gene=Tbc1d1;product=TBC1 domain family member 1 isoform X8;protein_id=XP_036021280.1;extra_copy_number=0
CM058245.1	Liftoff	CDS	67011529	67011714	.	+	.	ID=cds-XP_036021280.1;Parent=rna-XM_036165387.1;Dbxref=GeneID:57915,GenBank:XP_036021280.1,MGI:MGI:1889508;Name=XP_036021280.1;gbkey=CDS;gene=Tbc1d1;product=TBC1 domain family member 1 isoform X8;protein_id=XP_036021280.1;extra_copy_number=0
CM058245.1	Liftoff	CDS	67016825	67016986	.	+	.	ID=cds-XP_036021280.1;Parent=rna-XM_036165387.1;Dbxref=GeneID:57915,GenBank:XP_036021280.1,MGI:MGI:1889508;Name=XP_036021280.1;gbkey=CDS;gene=Tbc1d1;product=TBC1 domain family member 1 isoform X8;protein_id=XP_036021280.1;extra_copy_number=0
CM058245.1	Liftoff	CDS	67024918	67025076	.	+	.	ID=cds-XP_036021280.1;Parent=rna-XM_036165387.1;Dbxref=GeneID:57915,GenBank:XP_036021280.1,MGI:MGI:1889508;Name=XP_036021280.1;gbkey=CDS;gene=Tbc1d1;product=TBC1 domain family member 1 isoform X8;protein_id=XP_036021280.1;extra_copy_number=0
CM058245.1	Liftoff	CDS	67033814	67034058	.	+	.	ID=cds-XP_036021280.1;Parent=rna-XM_036165387.1;Dbxref=GeneID:57915,GenBank:XP_036021280.1,MGI:MGI:1889508;Name=XP_036021280.1;gbkey=CDS;gene=Tbc1d1;product=TBC1 domain family member 1 isoform X8;protein_id=XP_036021280.1;extra_copy_number=0
CM058245.1	Liftoff	CDS	67035745	67035904	.	+	.	ID=cds-XP_036021280.1;Parent=rna-XM_036165387.1;Dbxref=GeneID:57915,GenBank:XP_036021280.1,MGI:MGI:1889508;Name=XP_036021280.1;gbkey=CDS;gene=Tbc1d1;product=TBC1 domain family member 1 isoform X8;protein_id=XP_036021280.1;extra_copy_number=0
CM058245.1	Liftoff	CDS	67040029	67040198	.	+	.	ID=cds-XP_036021280.1;Parent=rna-XM_036165387.1;Dbxref=GeneID:57915,GenBank:XP_036021280.1,MGI:MGI:1889508;Name=XP_036021280.1;gbkey=CDS;gene=Tbc1d1;product=TBC1 domain family member 1 isoform X8;protein_id=XP_036021280.1;extra_copy_number=0
CM058245.1	Liftoff	CDS	67045719	67045892	.	+	.	ID=cds-XP_036021280.1;Parent=rna-XM_036165387.1;Dbxref=GeneID:57915,GenBank:XP_036021280.1,MGI:MGI:1889508;Name=XP_036021280.1;gbkey=CDS;gene=Tbc1d1;product=TBC1 domain family member 1 isoform X8;protein_id=XP_036021280.1;extra_copy_number=0
CM058245.1	Liftoff	CDS	67050195	67050395	.	+	.	ID=cds-XP_036021280.1;Parent=rna-XM_036165387.1;Dbxref=GeneID:57915,GenBank:XP_036021280.1,MGI:MGI:1889508;Name=XP_036021280.1;gbkey=CDS;gene=Tbc1d1;product=TBC1 domain family member 1 isoform X8;protein_id=XP_036021280.1;extra_copy_number=0
CM058245.1	Liftoff	match	66888961	66891579	.	+	.	ID=88d61ded-256e-42b5-b54f-4d38316c1f0b;Target=NG_008485.1 1 2619 -;assembly_bases_aln=2619;assembly_bases_seq=2619;bit_score=4875.19;blast_aligner=1;blast_score=2619;common_component=0;e_value=0;filter_score=0;for_remapping=2;gap_count=0;hsp_percent_coverage=100;matchable_bases=2619;matched_bases=2619;num_ident=2619;num_mismatch=0;pct_coverage=100;pct_coverage_hiqual=100;pct_identity_gap=100;pct_identity_gapopen_only=100;pct_identity_ungap=100;rank=1;weighted_identity=1;coverage=1.0;sequence_ID=1.0;extra_copy_number=0;copy_num_ID=88d61ded-256e-42b5-b54f-4d38316c1f0b_0
CM058245.1	Liftoff	pseudogene	66889061	66891479	.	-	.	ID=gene-Gm15824;Dbxref=GeneID:100188958,MGI:MGI:3801976;Name=Gm15824;description=predicted gene 15824;gbkey=Gene;gene=Gm15824;gene_biotype=pseudogene;pseudo=true;coverage=1.0;sequence_ID=1.0;extra_copy_number=0;copy_num_ID=gene-Gm15824_0
CM058245.1	Liftoff	gene	66957628	66959941	.	+	.	ID=gene-Gm38634;Dbxref=GeneID:102642791,MGI:MGI:5621519;Name=Gm38634;description=predicted gene%2C 38634;gbkey=Gene;gene=Gm38634;gene_biotype=lncRNA;coverage=1.0;sequence_ID=1.0;extra_copy_number=0;copy_num_ID=gene-Gm38634_0
CM058245.1	Liftoff	lnc_RNA	66957628	66959941	.	+	.	ID=rna-XR_001784863.1;Parent=gene-Gm38634;Dbxref=GeneID:102642791,GenBank:XR_001784863.1,MGI:MGI:5621519;Name=XR_001784863.1;gbkey=ncRNA;gene=Gm38634;model_evidence=Supporting evidence includes similarity to: 2 ESTs%2C and 100%25 coverage of the annotated genomic feature by RNAseq alignments%2C including 5 samples with support for all annotated introns;product=predicted gene%2C 38634;transcript_id=XR_001784863.1;extra_copy_number=0
CM058245.1	Liftoff	exon	66957628	66958847	.	+	.	ID=exon-XR_001784863.1-1;Parent=rna-XR_001784863.1;Dbxref=GeneID:102642791,GenBank:XR_001784863.1,MGI:MGI:5621519;gbkey=ncRNA;gene=Gm38634;product=predicted gene%2C 38634;transcript_id=XR_001784863.1;extra_copy_number=0
CM058245.1	Liftoff	exon	66958959	66959941	.	+	.	ID=exon-XR_001784863.1-2;Parent=rna-XR_001784863.1;Dbxref=GeneID:102642791,GenBank:XR_001784863.1,MGI:MGI:5621519;gbkey=ncRNA;gene=Gm38634;product=predicted gene%2C 38634;transcript_id=XR_001784863.1;extra_copy_number=0
CM058245.1	Liftoff	match	67020584	67021529	.	+	.	ID=8023caa0-a47c-4dbe-b3e6-83ddfda2d153;Target=NG_005213.5 1 946 +;assembly_bases_aln=946;assembly_bases_seq=946;bit_score=1761.61;blast_aligner=1;blast_score=946;common_component=0;e_value=0;filter_score=0;for_remapping=2;gap_count=0;hsp_percent_coverage=100;matchable_bases=946;matched_bases=946;num_ident=946;num_mismatch=0;pct_coverage=100;pct_coverage_hiqual=100;pct_identity_gap=100;pct_identity_gapopen_only=100;pct_identity_ungap=100;rank=1;weighted_identity=1;coverage=1.0;sequence_ID=1.0;extra_copy_number=0;copy_num_ID=8023caa0-a47c-4dbe-b3e6-83ddfda2d153_0
CM058245.1	Liftoff	pseudogene	67020684	67021429	.	+	.	ID=gene-Gm6044;Dbxref=GeneID:595140,MGI:MGI:3648725;Name=Gm6044;description=predicted gene 6044;gbkey=Gene;gene=Gm6044;gene_biotype=pseudogene;gene_synonym=EG595140,Ppia-ps22;pseudo=true;coverage=1.0;sequence_ID=1.0;extra_copy_number=0;copy_num_ID=gene-Gm6044_0
CM058245.1	Liftoff	gene	67078429	67090885	.	+	.	ID=gene-Gm43837;Dbxref=GeneID:108167360,MGI:MGI:5663974;Name=Gm43837;description=predicted gene 43837;gbkey=Gene;gene=Gm43837;gene_biotype=lncRNA;coverage=1.0;sequence_ID=1.0;extra_copy_number=0;copy_num_ID=gene-Gm43837_0
CM058245.1	Liftoff	lnc_RNA	67078429	67087210	.	+	.	ID=rna-XR_003955924.1;Parent=gene-Gm43837;Dbxref=GeneID:108167360,GenBank:XR_003955924.1,MGI:MGI:5663974;Name=XR_003955924.1;gbkey=ncRNA;gene=Gm43837;model_evidence=Supporting evidence includes similarity to: 100%25 coverage of the annotated genomic feature by RNAseq alignments%2C including 4 samples with support for all annotated introns;product=predicted gene 43837%2C transcript variant X1;transcript_id=XR_003955924.1;extra_copy_number=0
CM058245.1	Liftoff	exon	67078429	67078511	.	+	.	ID=exon-XR_003955924.1-1;Parent=rna-XR_003955924.1;Dbxref=GeneID:108167360,GenBank:XR_003955924.1,MGI:MGI:5663974;gbkey=ncRNA;gene=Gm43837;product=predicted gene 43837%2C transcript variant X1;transcript_id=XR_003955924.1;extra_copy_number=0
CM058245.1	Liftoff	exon	67084008	67084125	.	+	.	ID=exon-XR_003955924.1-2;Parent=rna-XR_003955924.1;Dbxref=GeneID:108167360,GenBank:XR_003955924.1,MGI:MGI:5663974;gbkey=ncRNA;gene=Gm43837;product=predicted gene 43837%2C transcript variant X1;transcript_id=XR_003955924.1;extra_copy_number=0
CM058245.1	Liftoff	exon	67086210	67087210	.	+	.	ID=exon-XR_003955924.1-3;Parent=rna-XR_003955924.1;Dbxref=GeneID:108167360,GenBank:XR_003955924.1,MGI:MGI:5663974;gbkey=ncRNA;gene=Gm43837;product=predicted gene 43837%2C transcript variant X1;transcript_id=XR_003955924.1;extra_copy_number=0
CM058245.1	Liftoff	lnc_RNA	67083756	67090885	.	+	.	ID=rna-XR_004942604.1;Parent=gene-Gm43837;Dbxref=GeneID:108167360,GenBank:XR_004942604.1,MGI:MGI:5663974;Name=XR_004942604.1;gbkey=ncRNA;gene=Gm43837;model_evidence=Supporting evidence includes similarity to: 100%25 coverage of the annotated genomic feature by RNAseq alignments;product=predicted gene 43837%2C transcript variant X2;transcript_id=XR_004942604.1;extra_copy_number=0
CM058245.1	Liftoff	exon	67083756	67083894	.	+	.	ID=exon-XR_004942604.1-1;Parent=rna-XR_004942604.1;Dbxref=GeneID:108167360,GenBank:XR_004942604.1,MGI:MGI:5663974;gbkey=ncRNA;gene=Gm43837;product=predicted gene 43837%2C transcript variant X2;transcript_id=XR_004942604.1;extra_copy_number=0
CM058245.1	Liftoff	exon	67084008	67084125	.	+	.	ID=exon-XR_004942604.1-2;Parent=rna-XR_004942604.1;Dbxref=GeneID:108167360,GenBank:XR_004942604.1,MGI:MGI:5663974;gbkey=ncRNA;gene=Gm43837;product=predicted gene 43837%2C transcript variant X2;transcript_id=XR_004942604.1;extra_copy_number=0
CM058245.1	Liftoff	exon	67090210	67090362	.	+	.	ID=exon-XR_004942604.1-3;Parent=rna-XR_004942604.1;Dbxref=GeneID:108167360,GenBank:XR_004942604.1,MGI:MGI:5663974;gbkey=ncRNA;gene=Gm43837;product=predicted gene 43837%2C transcript variant X2;transcript_id=XR_004942604.1;extra_copy_number=0
CM058245.1	Liftoff	exon	67090694	67090885	.	+	.	ID=exon-XR_004942604.1-4;Parent=rna-XR_004942604.1;Dbxref=GeneID:108167360,GenBank:XR_004942604.1,MGI:MGI:5663974;gbkey=ncRNA;gene=Gm43837;product=predicted gene 43837%2C transcript variant X2;transcript_id=XR_004942604.1;extra_copy_number=0
CM058245.1	Liftoff	match	67082893	67083202	.	+	.	ID=9232ecb9-c48e-4891-a34e-175b0a3e2b14;Target=NG_150924.1 1 310 +;assembly_bases_aln=310;assembly_bases_seq=310;bit_score=577.963;blast_aligner=1;blast_score=310;common_component=0;e_value=8.00748e-163;filter_score=0;for_remapping=2;gap_count=0;hsp_percent_coverage=100;matchable_bases=310;matched_bases=310;num_ident=310;num_mismatch=0;pct_coverage=100;pct_coverage_hiqual=100;pct_identity_gap=100;pct_identity_gapopen_only=100;pct_identity_ungap=100;rank=1;weighted_identity=1;coverage=1.0;sequence_ID=1.0;extra_copy_number=0;copy_num_ID=9232ecb9-c48e-4891-a34e-175b0a3e2b14_0
CM058245.1	Liftoff	enhancer	67082993	67083102	.	.	.	ID=id-GeneID:128925210;Dbxref=GeneID:128925210;Note=cis-regulatory module chr5:64773751-64773860 (MGSCv37/mm9 assembly coordinates);experiment=EXISTENCE:reporter gene assay evidence [ECO:0000049][PMID:25872643];function=activates a minimal SCP1 promoter by CapStarr-seq with weak activity in NIH3T3 fibroblasts {active_cell/tissue: NIH3T3};gbkey=regulatory;regulatory_class=enhancer;coverage=1.0;sequence_ID=1.0;extra_copy_number=0;copy_num_ID=id-GeneID:128925210_0
CM058245.1	Liftoff	biological_region	67082993	67083102	.	+	.	ID=id-GeneID:128925210-2;Dbxref=GeneID:128925210;Name=biological region;gbkey=Region;standard_name=CapStarr-seq enhancer MGSCv37_chr5:64773751-64773860;coverage=1.0;sequence_ID=1.0;extra_copy_number=0;copy_num_ID=id-GeneID:128925210-2_0
CM058245.1	Liftoff	gene	67152395	67159592	.	+	.	ID=gene-Gm31363;Dbxref=GeneID:102633571,MGI:MGI:5590522;Name=Gm31363;description=predicted gene%2C 31363;gbkey=Gene;gene=Gm31363;gene_biotype=lncRNA;coverage=1.0;sequence_ID=1.0;extra_copy_number=0;copy_num_ID=gene-Gm31363_0
CM058245.1	Liftoff	lnc_RNA	67152395	67159592	.	+	.	ID=rna-XR_376971.2;Parent=gene-Gm31363;Dbxref=GeneID:102633571,GenBank:XR_376971.2,MGI:MGI:5590522;Name=XR_376971.2;gbkey=ncRNA;gene=Gm31363;model_evidence=Supporting evidence includes similarity to: 100%25 coverage of the annotated genomic feature by RNAseq alignments%2C including 2 samples with support for all annotated introns;product=predicted gene%2C 31363;transcript_id=XR_376971.2;extra_copy_number=0
CM058245.1	Liftoff	exon	67152395	67152837	.	+	.	ID=exon-XR_376971.2-1;Parent=rna-XR_376971.2;Dbxref=GeneID:102633571,GenBank:XR_376971.2,MGI:MGI:5590522;gbkey=ncRNA;gene=Gm31363;product=predicted gene%2C 31363;transcript_id=XR_376971.2;extra_copy_number=0
CM058245.1	Liftoff	exon	67153575	67153655	.	+	.	ID=exon-XR_376971.2-2;Parent=rna-XR_376971.2;Dbxref=GeneID:102633571,GenBank:XR_376971.2,MGI:MGI:5590522;gbkey=ncRNA;gene=Gm31363;product=predicted gene%2C 31363;transcript_id=XR_376971.2;extra_copy_number=0
CM058245.1	Liftoff	exon	67159331	67159592	.	+	.	ID=exon-XR_376971.2-3;Parent=rna-XR_376971.2;Dbxref=GeneID:102633571,GenBank:XR_376971.2,MGI:MGI:5590522;gbkey=ncRNA;gene=Gm31363;product=predicted gene%2C 31363;transcript_id=XR_376971.2;extra_copy_number=0
CM058245.1	Liftoff	gene	67155307	67168436	.	-	.	ID=gene-1700027F09Rik;Dbxref=GeneID:69999,MGI:MGI:1917249;Name=1700027F09Rik;description=RIKEN cDNA 1700027F09 gene;gbkey=Gene;gene=1700027F09Rik;gene_biotype=lncRNA;coverage=1.0;sequence_ID=1.0;extra_copy_number=0;copy_num_ID=gene-1700027F09Rik_0
CM058245.1	Liftoff	lnc_RNA	67155307	67168436	.	-	.	ID=rna-NR_040681.1;Parent=gene-1700027F09Rik;Dbxref=GeneID:69999,GenBank:NR_040681.1,MGI:MGI:1917249;Name=NR_040681.1;gbkey=ncRNA;gene=1700027F09Rik;product=RIKEN cDNA 1700027F09 gene;transcript_id=NR_040681.1;extra_copy_number=0
CM058245.1	Liftoff	exon	67155307	67155779	.	-	.	ID=exon-NR_040681.1-3;Parent=rna-NR_040681.1;Dbxref=GeneID:69999,GenBank:NR_040681.1,MGI:MGI:1917249;gbkey=ncRNA;gene=1700027F09Rik;product=RIKEN cDNA 1700027F09 gene;transcript_id=NR_040681.1;extra_copy_number=0
CM058245.1	Liftoff	exon	67162919	67163062	.	-	.	ID=exon-NR_040681.1-2;Parent=rna-NR_040681.1;Dbxref=GeneID:69999,GenBank:NR_040681.1,MGI:MGI:1917249;gbkey=ncRNA;gene=1700027F09Rik;product=RIKEN cDNA 1700027F09 gene;transcript_id=NR_040681.1;extra_copy_number=0
CM058245.1	Liftoff	exon	67168288	67168436	.	-	.	ID=exon-NR_040681.1-1;Parent=rna-NR_040681.1;Dbxref=GeneID:69999,GenBank:NR_040681.1,MGI:MGI:1917249;gbkey=ncRNA;gene=1700027F09Rik;product=RIKEN cDNA 1700027F09 gene;transcript_id=NR_040681.1;extra_copy_number=0
CM058245.1	Liftoff	gene	67177501	67184460	.	+	.	ID=gene-C030018K13Rik;Dbxref=GeneID:77382,MGI:MGI:1924632;Name=C030018K13Rik;description=RIKEN cDNA C030018K13 gene;gbkey=Gene;gene=C030018K13Rik;gene_biotype=lncRNA;coverage=1.0;sequence_ID=1.0;extra_copy_number=0;copy_num_ID=gene-C030018K13Rik_0
CM058245.1	Liftoff	lnc_RNA	67177501	67180239	.	+	.	ID=rna-NR_045411.1;Parent=gene-C030018K13Rik;Dbxref=GeneID:77382,GenBank:NR_045411.1,MGI:MGI:1924632;Name=NR_045411.1;gbkey=ncRNA;gene=C030018K13Rik;product=RIKEN cDNA C030018K13 gene%2C transcript variant 1;transcript_id=NR_045411.1;extra_copy_number=0
CM058245.1	Liftoff	exon	67177501	67177725	.	+	.	ID=exon-NR_045411.1-1;Parent=rna-NR_045411.1;Dbxref=GeneID:77382,GenBank:NR_045411.1,MGI:MGI:1924632;gbkey=ncRNA;gene=C030018K13Rik;product=RIKEN cDNA C030018K13 gene%2C transcript variant 1;transcript_id=NR_045411.1;extra_copy_number=0
CM058245.1	Liftoff	exon	67178928	67179053	.	+	.	ID=exon-NR_045411.1-2;Parent=rna-NR_045411.1;Dbxref=GeneID:77382,GenBank:NR_045411.1,MGI:MGI:1924632;gbkey=ncRNA;gene=C030018K13Rik;product=RIKEN cDNA C030018K13 gene%2C transcript variant 1;transcript_id=NR_045411.1;extra_copy_number=0
CM058245.1	Liftoff	exon	67179719	67180239	.	+	.	ID=exon-NR_045411.1-3;Parent=rna-NR_045411.1;Dbxref=GeneID:77382,GenBank:NR_045411.1,MGI:MGI:1924632;gbkey=ncRNA;gene=C030018K13Rik;product=RIKEN cDNA C030018K13 gene%2C transcript variant 1;transcript_id=NR_045411.1;extra_copy_number=0
CM058245.1	Liftoff	lnc_RNA	67177501	67182958	.	+	.	ID=rna-NR_045412.1;Parent=gene-C030018K13Rik;Dbxref=GeneID:77382,GenBank:NR_045412.1,MGI:MGI:1924632;Name=NR_045412.1;gbkey=ncRNA;gene=C030018K13Rik;product=RIKEN cDNA C030018K13 gene%2C transcript variant 2;transcript_id=NR_045412.1;extra_copy_number=0
CM058245.1	Liftoff	exon	67177501	67177725	.	+	.	ID=exon-NR_045412.1-1;Parent=rna-NR_045412.1;Dbxref=GeneID:77382,GenBank:NR_045412.1,MGI:MGI:1924632;gbkey=ncRNA;gene=C030018K13Rik;product=RIKEN cDNA C030018K13 gene%2C transcript variant 2;transcript_id=NR_045412.1;extra_copy_number=0
CM058245.1	Liftoff	exon	67178928	67179053	.	+	.	ID=exon-NR_045412.1-2;Parent=rna-NR_045412.1;Dbxref=GeneID:77382,GenBank:NR_045412.1,MGI:MGI:1924632;gbkey=ncRNA;gene=C030018K13Rik;product=RIKEN cDNA C030018K13 gene%2C transcript variant 2;transcript_id=NR_045412.1;extra_copy_number=0
CM058245.1	Liftoff	exon	67179719	67179848	.	+	.	ID=exon-NR_045412.1-3;Parent=rna-NR_045412.1;Dbxref=GeneID:77382,GenBank:NR_045412.1,MGI:MGI:1924632;gbkey=ncRNA;gene=C030018K13Rik;product=RIKEN cDNA C030018K13 gene%2C transcript variant 2;transcript_id=NR_045412.1;extra_copy_number=0
CM058245.1	Liftoff	exon	67182701	67182958	.	+	.	ID=exon-NR_045412.1-4;Parent=rna-NR_045412.1;Dbxref=GeneID:77382,GenBank:NR_045412.1,MGI:MGI:1924632;gbkey=ncRNA;gene=C030018K13Rik;product=RIKEN cDNA C030018K13 gene%2C transcript variant 2;transcript_id=NR_045412.1;extra_copy_number=0
CM058245.1	Liftoff	lnc_RNA	67177501	67184460	.	+	.	ID=rna-NR_045413.1;Parent=gene-C030018K13Rik;Dbxref=GeneID:77382,GenBank:NR_045413.1,MGI:MGI:1924632;Name=NR_045413.1;gbkey=ncRNA;gene=C030018K13Rik;product=RIKEN cDNA C030018K13 gene%2C transcript variant 3;transcript_id=NR_045413.1;extra_copy_number=0
CM058245.1	Liftoff	exon	67177501	67177725	.	+	.	ID=exon-NR_045413.1-1;Parent=rna-NR_045413.1;Dbxref=GeneID:77382,GenBank:NR_045413.1,MGI:MGI:1924632;gbkey=ncRNA;gene=C030018K13Rik;product=RIKEN cDNA C030018K13 gene%2C transcript variant 3;transcript_id=NR_045413.1;extra_copy_number=0
CM058245.1	Liftoff	exon	67184069	67184460	.	+	.	ID=exon-NR_045413.1-2;Parent=rna-NR_045413.1;Dbxref=GeneID:77382,GenBank:NR_045413.1,MGI:MGI:1924632;gbkey=ncRNA;gene=C030018K13Rik;product=RIKEN cDNA C030018K13 gene%2C transcript variant 3;transcript_id=NR_045413.1;extra_copy_number=0
CM058245.1	Liftoff	match	67188208	67188591	.	+	.	ID=c850dcba-751d-4c4a-8029-0056d2b8be87;Target=NG_150925.1 1 384 +;assembly_bases_aln=384;assembly_bases_seq=384;bit_score=715.683;blast_aligner=1;blast_score=384;common_component=0;e_value=0;filter_score=0;for_remapping=2;gap_count=0;hsp_percent_coverage=100;matchable_bases=384;matched_bases=384;num_ident=384;num_mismatch=0;pct_coverage=100;pct_coverage_hiqual=100;pct_identity_gap=100;pct_identity_gapopen_only=100;pct_identity_ungap=100;rank=1;weighted_identity=1;coverage=1.0;sequence_ID=1.0;extra_copy_number=0;copy_num_ID=c850dcba-751d-4c4a-8029-0056d2b8be87_0
CM058245.1	Liftoff	enhancer	67188308	67188491	.	.	.	ID=id-GeneID:128925211;Dbxref=GeneID:128925211;Note=cis-regulatory module chr5:64879054-64879237 (MGSCv37/mm9 assembly coordinates);experiment=EXISTENCE:reporter gene assay evidence [ECO:0000049][PMID:25872643];function=activates a minimal SCP1 promoter by CapStarr-seq with weak activity in P5424 T cells and NIH3T3 fibroblasts {active_cell/tissue: P5424 T cell | NIH3T3};gbkey=regulatory;regulatory_class=enhancer;coverage=1.0;sequence_ID=1.0;extra_copy_number=0;copy_num_ID=id-GeneID:128925211_0
CM058245.1	Liftoff	biological_region	67188308	67188491	.	+	.	ID=id-GeneID:128925211-2;Dbxref=GeneID:128925211;Name=biological region;gbkey=Region;standard_name=CapStarr-seq enhancer MGSCv37_chr5:64879054-64879237;coverage=1.0;sequence_ID=1.0;extra_copy_number=0;copy_num_ID=id-GeneID:128925211-2_0
CM058245.1	Liftoff	gene	67196206	67206279	.	+	.	ID=gene-Gm52815;Dbxref=GeneID:115490187,MGI:MGI:6367240;Name=Gm52815;description=predicted gene%2C 52815;gbkey=Gene;gene=Gm52815;gene_biotype=lncRNA;coverage=1.0;sequence_ID=0.998;extra_copy_number=0;copy_num_ID=gene-Gm52815_0
CM058245.1	Liftoff	lnc_RNA	67196206	67206279	.	+	.	ID=rna-XR_003955927.2;Parent=gene-Gm52815;Dbxref=GeneID:115490187,GenBank:XR_003955927.2,MGI:MGI:6367240;Name=XR_003955927.2;gbkey=ncRNA;gene=Gm52815;model_evidence=Supporting evidence includes similarity to: 3 long SRA reads%2C and 100%25 coverage of the annotated genomic feature by RNAseq alignments%2C including 3 samples with support for all annotated introns;product=predicted gene%2C 52815;transcript_id=XR_003955927.2;extra_copy_number=0
CM058245.1	Liftoff	exon	67196206	67198299	.	+	.	ID=exon-XR_003955927.2-1;Parent=rna-XR_003955927.2;Dbxref=GeneID:115490187,GenBank:XR_003955927.2,MGI:MGI:6367240;gbkey=ncRNA;gene=Gm52815;product=predicted gene%2C 52815;transcript_id=XR_003955927.2;extra_copy_number=0
CM058245.1	Liftoff	exon	67200294	67200478	.	+	.	ID=exon-XR_003955927.2-2;Parent=rna-XR_003955927.2;Dbxref=GeneID:115490187,GenBank:XR_003955927.2,MGI:MGI:6367240;gbkey=ncRNA;gene=Gm52815;product=predicted gene%2C 52815;transcript_id=XR_003955927.2;extra_copy_number=0
CM058245.1	Liftoff	exon	67203929	67206279	.	+	.	ID=exon-XR_003955927.2-3;Parent=rna-XR_003955927.2;Dbxref=GeneID:115490187,GenBank:XR_003955927.2,MGI:MGI:6367240;gbkey=ncRNA;gene=Gm52815;product=predicted gene%2C 52815;transcript_id=XR_003955927.2;extra_copy_number=0
CM058245.1	Liftoff	match	67197365	67197749	.	+	.	ID=bc7c63d5-91b6-4750-a10b-0d43b9c6bbcc;Target=NG_150926.1 1 384 +;assembly_bases_aln=384;assembly_bases_seq=384;bit_score=715.683;blast_aligner=1;blast_score=384;common_component=0;e_value=0;filter_score=0;for_remapping=2;gap_count=0;hsp_percent_coverage=100;matchable_bases=384;matched_bases=384;num_ident=384;num_mismatch=0;pct_coverage=100;pct_coverage_hiqual=100;pct_identity_gap=100;pct_identity_gapopen_only=100;pct_identity_ungap=100;rank=1;weighted_identity=1;coverage=1.0;sequence_ID=0.997;extra_copy_number=0;copy_num_ID=bc7c63d5-91b6-4750-a10b-0d43b9c6bbcc_0
CM058245.1	Liftoff	enhancer	67197465	67197648	.	.	.	ID=id-GeneID:128925212;Dbxref=GeneID:128925212;Note=cis-regulatory module chr5:64888210-64888393 (MGSCv37/mm9 assembly coordinates);experiment=EXISTENCE:reporter gene assay evidence [ECO:0000049][PMID:25872643];function=activates a minimal SCP1 promoter by CapStarr-seq with weak activity in P5424 T cells {active_cell/tissue: P5424 T cell};gbkey=regulatory;regulatory_class=enhancer;coverage=1.0;sequence_ID=1.0;extra_copy_number=0;copy_num_ID=id-GeneID:128925212_0
CM058245.1	Liftoff	biological_region	67197465	67197648	.	+	.	ID=id-GeneID:128925212-2;Dbxref=GeneID:128925212;Name=biological region;gbkey=Region;standard_name=CapStarr-seq enhancer MGSCv37_chr5:64888210-64888393;coverage=1.0;sequence_ID=1.0;extra_copy_number=0;copy_num_ID=id-GeneID:128925212-2_0
CM058245.1	Liftoff	gene	67232442	67238316	.	+	.	ID=gene-Gm31423;Dbxref=GeneID:102633646,MGI:MGI:5590582;Name=Gm31423;description=predicted gene%2C 31423;gbkey=Gene;gene=Gm31423;gene_biotype=lncRNA;coverage=1.0;sequence_ID=1.0;extra_copy_number=0;copy_num_ID=gene-Gm31423_0
CM058245.1	Liftoff	lnc_RNA	67232442	67238316	.	+	.	ID=rna-XR_376972.3;Parent=gene-Gm31423;Dbxref=GeneID:102633646,GenBank:XR_376972.3,MGI:MGI:5590582;Name=XR_376972.3;gbkey=ncRNA;gene=Gm31423;model_evidence=Supporting evidence includes similarity to: 100%25 coverage of the annotated genomic feature by RNAseq alignments%2C including 1 sample with support for all annotated introns;product=predicted gene%2C 31423%2C transcript variant X2;transcript_id=XR_376972.3;extra_copy_number=0
CM058245.1	Liftoff	exon	67232442	67232471	.	+	.	ID=exon-XR_376972.3-1;Parent=rna-XR_376972.3;Dbxref=GeneID:102633646,GenBank:XR_376972.3,MGI:MGI:5590582;gbkey=ncRNA;gene=Gm31423;product=predicted gene%2C 31423%2C transcript variant X2;transcript_id=XR_376972.3;extra_copy_number=0
CM058245.1	Liftoff	exon	67233640	67233706	.	+	.	ID=exon-XR_376972.3-2;Parent=rna-XR_376972.3;Dbxref=GeneID:102633646,GenBank:XR_376972.3,MGI:MGI:5590582;gbkey=ncRNA;gene=Gm31423;product=predicted gene%2C 31423%2C transcript variant X2;transcript_id=XR_376972.3;extra_copy_number=0
CM058245.1	Liftoff	exon	67236828	67236913	.	+	.	ID=exon-XR_376972.3-3;Parent=rna-XR_376972.3;Dbxref=GeneID:102633646,GenBank:XR_376972.3,MGI:MGI:5590582;gbkey=ncRNA;gene=Gm31423;product=predicted gene%2C 31423%2C transcript variant X2;transcript_id=XR_376972.3;extra_copy_number=0
CM058245.1	Liftoff	exon	67237167	67238316	.	+	.	ID=exon-XR_376972.3-4;Parent=rna-XR_376972.3;Dbxref=GeneID:102633646,GenBank:XR_376972.3,MGI:MGI:5590582;gbkey=ncRNA;gene=Gm31423;product=predicted gene%2C 31423%2C transcript variant X2;transcript_id=XR_376972.3;extra_copy_number=0
CM058245.1	Liftoff	lnc_RNA	67235644	67238316	.	+	.	ID=rna-XR_868435.2;Parent=gene-Gm31423;Dbxref=GeneID:102633646,GenBank:XR_868435.2,MGI:MGI:5590582;Name=XR_868435.2;gbkey=ncRNA;gene=Gm31423;model_evidence=Supporting evidence includes similarity to: 100%25 coverage of the annotated genomic feature by RNAseq alignments%2C including 3 samples with support for all annotated introns;product=predicted gene%2C 31423%2C transcript variant X1;transcript_id=XR_868435.2;extra_copy_number=0
CM058245.1	Liftoff	exon	67235644	67235802	.	+	.	ID=exon-XR_868435.2-1;Parent=rna-XR_868435.2;Dbxref=GeneID:102633646,GenBank:XR_868435.2,MGI:MGI:5590582;gbkey=ncRNA;gene=Gm31423;product=predicted gene%2C 31423%2C transcript variant X1;transcript_id=XR_868435.2;extra_copy_number=0
CM058245.1	Liftoff	exon	67236828	67236913	.	+	.	ID=exon-XR_868435.2-2;Parent=rna-XR_868435.2;Dbxref=GeneID:102633646,GenBank:XR_868435.2,MGI:MGI:5590582;gbkey=ncRNA;gene=Gm31423;product=predicted gene%2C 31423%2C transcript variant X1;transcript_id=XR_868435.2;extra_copy_number=0
CM058245.1	Liftoff	exon	67237167	67238316	.	+	.	ID=exon-XR_868435.2-3;Parent=rna-XR_868435.2;Dbxref=GeneID:102633646,GenBank:XR_868435.2,MGI:MGI:5590582;gbkey=ncRNA;gene=Gm31423;product=predicted gene%2C 31423%2C transcript variant X1;transcript_id=XR_868435.2;extra_copy_number=0
CM058245.1	Liftoff	gene	67294372	67311216	.	-	.	ID=gene-Gm3716;Dbxref=GeneID:100042198,MGI:MGI:3781892;Name=Gm3716;description=predicted gene 3716;gbkey=Gene;gene=Gm3716;gene_biotype=lncRNA;gene_synonym=100042198,Gm1683;coverage=1.0;sequence_ID=1.0;extra_copy_number=0;copy_num_ID=gene-Gm3716_0
CM058245.1	Liftoff	lnc_RNA	67294372	67311216	.	-	.	ID=rna-NR_045078.1;Parent=gene-Gm3716;Dbxref=GeneID:100042198,GenBank:NR_045078.1,MGI:MGI:3781892;Name=NR_045078.1;gbkey=ncRNA;gene=Gm3716;product=predicted gene 3716;transcript_id=NR_045078.1;extra_copy_number=0
CM058245.1	Liftoff	exon	67294372	67296832	.	-	.	ID=exon-NR_045078.1-4;Parent=rna-NR_045078.1;Dbxref=GeneID:100042198,GenBank:NR_045078.1,MGI:MGI:3781892;gbkey=ncRNA;gene=Gm3716;product=predicted gene 3716;transcript_id=NR_045078.1;extra_copy_number=0
CM058245.1	Liftoff	exon	67302491	67302658	.	-	.	ID=exon-NR_045078.1-3;Parent=rna-NR_045078.1;Dbxref=GeneID:100042198,GenBank:NR_045078.1,MGI:MGI:3781892;gbkey=ncRNA;gene=Gm3716;product=predicted gene 3716;transcript_id=NR_045078.1;extra_copy_number=0
CM058245.1	Liftoff	exon	67310617	67310672	.	-	.	ID=exon-NR_045078.1-2;Parent=rna-NR_045078.1;Dbxref=GeneID:100042198,GenBank:NR_045078.1,MGI:MGI:3781892;gbkey=ncRNA;gene=Gm3716;product=predicted gene 3716;transcript_id=NR_045078.1;extra_copy_number=0
CM058245.1	Liftoff	exon	67311030	67311216	.	-	.	ID=exon-NR_045078.1-1;Parent=rna-NR_045078.1;Dbxref=GeneID:100042198,GenBank:NR_045078.1,MGI:MGI:3781892;gbkey=ncRNA;gene=Gm3716;product=predicted gene 3716;transcript_id=NR_045078.1;extra_copy_number=0
CM058245.1	Liftoff	match	67326888	67327197	.	+	.	ID=2e534823-fd28-43cd-a110-aa78d21b3b08;Target=NG_150927.1 1 310 +;assembly_bases_aln=310;assembly_bases_seq=310;bit_score=577.963;blast_aligner=1;blast_score=310;common_component=0;e_value=8.00748e-163;filter_score=0;for_remapping=2;gap_count=0;hsp_percent_coverage=100;matchable_bases=310;matched_bases=310;num_ident=310;num_mismatch=0;pct_coverage=100;pct_coverage_hiqual=100;pct_identity_gap=100;pct_identity_gapopen_only=100;pct_identity_ungap=100;rank=1;weighted_identity=1;coverage=1.0;sequence_ID=1.0;extra_copy_number=0;copy_num_ID=2e534823-fd28-43cd-a110-aa78d21b3b08_0
CM058245.1	Liftoff	enhancer	67326988	67327097	.	.	.	ID=id-GeneID:128925213;Dbxref=GeneID:128925213;Note=cis-regulatory module chr5:65017708-65017817 (MGSCv37/mm9 assembly coordinates);experiment=EXISTENCE:reporter gene assay evidence [ECO:0000049][PMID:25872643];function=activates a minimal SCP1 promoter by CapStarr-seq with weak activity in NIH3T3 fibroblasts {active_cell/tissue: NIH3T3};gbkey=regulatory;regulatory_class=enhancer;coverage=1.0;sequence_ID=1.0;extra_copy_number=0;copy_num_ID=id-GeneID:128925213_0
CM058245.1	Liftoff	biological_region	67326988	67327097	.	+	.	ID=id-GeneID:128925213-2;Dbxref=GeneID:128925213;Name=biological region;gbkey=Region;standard_name=CapStarr-seq enhancer MGSCv37_chr5:65017708-65017817;coverage=1.0;sequence_ID=1.0;extra_copy_number=0;copy_num_ID=id-GeneID:128925213-2_0
CM058245.1	Liftoff	gene	67334025	67367023	.	-	.	ID=gene-Gm54285;Dbxref=GeneID:118568728,MGI:MGI:6723591;Name=Gm54285;description=predicted gene%2C 54285;gbkey=Gene;gene=Gm54285;gene_biotype=lncRNA;coverage=1.0;sequence_ID=0.999;extra_copy_number=0;copy_num_ID=gene-Gm54285_0
CM058245.1	Liftoff	lnc_RNA	67334025	67367023	.	-	.	ID=rna-XR_004942605.1;Parent=gene-Gm54285;Dbxref=GeneID:118568728,GenBank:XR_004942605.1,MGI:MGI:6723591;Name=XR_004942605.1;gbkey=ncRNA;gene=Gm54285;model_evidence=Supporting evidence includes similarity to: 1 long SRA read%2C and 100%25 coverage of the annotated genomic feature by RNAseq alignments%2C including 4 samples with support for all annotated introns;product=predicted gene%2C 54285;transcript_id=XR_004942605.1;extra_copy_number=0
CM058245.1	Liftoff	exon	67334025	67334753	.	-	.	ID=exon-XR_004942605.1-2;Parent=rna-XR_004942605.1;Dbxref=GeneID:118568728,GenBank:XR_004942605.1,MGI:MGI:6723591;gbkey=ncRNA;gene=Gm54285;product=predicted gene%2C 54285;transcript_id=XR_004942605.1;extra_copy_number=0
CM058245.1	Liftoff	exon	67366664	67367023	.	-	.	ID=exon-XR_004942605.1-1;Parent=rna-XR_004942605.1;Dbxref=GeneID:118568728,GenBank:XR_004942605.1,MGI:MGI:6723591;gbkey=ncRNA;gene=Gm54285;product=predicted gene%2C 54285;transcript_id=XR_004942605.1;extra_copy_number=0
CM058245.1	Liftoff	gene	67393976	67442510	.	-	.	ID=gene-LOC105244755;Dbxref=GeneID:105244755;Name=LOC105244755;description=uncharacterized LOC105244755;gbkey=Gene;gene=LOC105244755;gene_biotype=lncRNA;coverage=1.0;sequence_ID=1.0;extra_copy_number=0;copy_num_ID=gene-LOC105244755_0
CM058245.1	Liftoff	lnc_RNA	67393976	67442510	.	-	.	ID=rna-XR_004942606.1;Parent=gene-LOC105244755;Dbxref=GeneID:105244755,GenBank:XR_004942606.1;Name=XR_004942606.1;gbkey=ncRNA;gene=LOC105244755;model_evidence=Supporting evidence includes similarity to: 59 long SRA reads%2C and 98%25 coverage of the annotated genomic feature by RNAseq alignments%2C including 3 samples with support for all annotated introns;product=uncharacterized LOC105244755%2C transcript variant X7;transcript_id=XR_004942606.1;extra_copy_number=0
CM058245.1	Liftoff	exon	67393976	67394740	.	-	.	ID=exon-XR_004942606.1-6;Parent=rna-XR_004942606.1;Dbxref=GeneID:105244755,GenBank:XR_004942606.1;gbkey=ncRNA;gene=LOC105244755;product=uncharacterized LOC105244755%2C transcript variant X7;transcript_id=XR_004942606.1;extra_copy_number=0
CM058245.1	Liftoff	exon	67394842	67394963	.	-	.	ID=exon-XR_004942606.1-5;Parent=rna-XR_004942606.1;Dbxref=GeneID:105244755,GenBank:XR_004942606.1;gbkey=ncRNA;gene=LOC105244755;product=uncharacterized LOC105244755%2C transcript variant X7;transcript_id=XR_004942606.1;extra_copy_number=0
CM058245.1	Liftoff	exon	67395283	67397696	.	-	.	ID=exon-XR_004942606.1-4;Parent=rna-XR_004942606.1;Dbxref=GeneID:105244755,GenBank:XR_004942606.1;gbkey=ncRNA;gene=LOC105244755;product=uncharacterized LOC105244755%2C transcript variant X7;transcript_id=XR_004942606.1;extra_copy_number=0
CM058245.1	Liftoff	exon	67414731	67414819	.	-	.	ID=exon-XR_004942606.1-3;Parent=rna-XR_004942606.1;Dbxref=GeneID:105244755,GenBank:XR_004942606.1;gbkey=ncRNA;gene=LOC105244755;product=uncharacterized LOC105244755%2C transcript variant X7;transcript_id=XR_004942606.1;extra_copy_number=0
CM058245.1	Liftoff	exon	67417638	67417779	.	-	.	ID=exon-XR_004942606.1-2;Parent=rna-XR_004942606.1;Dbxref=GeneID:105244755,GenBank:XR_004942606.1;gbkey=ncRNA;gene=LOC105244755;product=uncharacterized LOC105244755%2C transcript variant X7;transcript_id=XR_004942606.1;extra_copy_number=0
CM058245.1	Liftoff	exon	67442147	67442510	.	-	.	ID=exon-XR_004942606.1-1;Parent=rna-XR_004942606.1;Dbxref=GeneID:105244755,GenBank:XR_004942606.1;gbkey=ncRNA;gene=LOC105244755;product=uncharacterized LOC105244755%2C transcript variant X7;transcript_id=XR_004942606.1;extra_copy_number=0
CM058245.1	Liftoff	lnc_RNA	67393976	67399969	.	-	.	ID=rna-XR_376975.4;Parent=gene-LOC105244755;Dbxref=GeneID:105244755,GenBank:XR_376975.4;Name=XR_376975.4;gbkey=ncRNA;gene=LOC105244755;model_evidence=Supporting evidence includes similarity to: 1 mRNA%2C 60 long SRA reads%2C and 99%25 coverage of the annotated genomic feature by RNAseq alignments%2C including 1 sample with support for all annotated introns;product=uncharacterized LOC105244755%2C transcript variant X9;transcript_id=XR_376975.4;extra_copy_number=0
CM058245.1	Liftoff	exon	67393976	67394740	.	-	.	ID=exon-XR_376975.4-5;Parent=rna-XR_376975.4;Dbxref=GeneID:105244755,GenBank:XR_376975.4;gbkey=ncRNA;gene=LOC105244755;product=uncharacterized LOC105244755%2C transcript variant X9;transcript_id=XR_376975.4;extra_copy_number=0
CM058245.1	Liftoff	exon	67394842	67394963	.	-	.	ID=exon-XR_376975.4-4;Parent=rna-XR_376975.4;Dbxref=GeneID:105244755,GenBank:XR_376975.4;gbkey=ncRNA;gene=LOC105244755;product=uncharacterized LOC105244755%2C transcript variant X9;transcript_id=XR_376975.4;extra_copy_number=0
CM058245.1	Liftoff	exon	67395283	67397696	.	-	.	ID=exon-XR_376975.4-3;Parent=rna-XR_376975.4;Dbxref=GeneID:105244755,GenBank:XR_376975.4;gbkey=ncRNA;gene=LOC105244755;product=uncharacterized LOC105244755%2C transcript variant X9;transcript_id=XR_376975.4;extra_copy_number=0
CM058245.1	Liftoff	exon	67398211	67398632	.	-	.	ID=exon-XR_376975.4-2;Parent=rna-XR_376975.4;Dbxref=GeneID:105244755,GenBank:XR_376975.4;gbkey=ncRNA;gene=LOC105244755;product=uncharacterized LOC105244755%2C transcript variant X9;transcript_id=XR_376975.4;extra_copy_number=0
CM058245.1	Liftoff	exon	67398990	67399969	.	-	.	ID=exon-XR_376975.4-1;Parent=rna-XR_376975.4;Dbxref=GeneID:105244755,GenBank:XR_376975.4;gbkey=ncRNA;gene=LOC105244755;product=uncharacterized LOC105244755%2C transcript variant X9;transcript_id=XR_376975.4;extra_copy_number=0
CM058245.1	Liftoff	lnc_RNA	67393976	67399969	.	-	.	ID=rna-XR_376976.4;Parent=gene-LOC105244755;Dbxref=GeneID:105244755,GenBank:XR_376976.4;Name=XR_376976.4;gbkey=ncRNA;gene=LOC105244755;model_evidence=Supporting evidence includes similarity to: 58 long SRA reads%2C and 99%25 coverage of the annotated genomic feature by RNAseq alignments%2C including 1 sample with support for all annotated introns;product=uncharacterized LOC105244755%2C transcript variant X10;transcript_id=XR_376976.4;extra_copy_number=0
CM058245.1	Liftoff	exon	67393976	67394740	.	-	.	ID=exon-XR_376976.4-5;Parent=rna-XR_376976.4;Dbxref=GeneID:105244755,GenBank:XR_376976.4;gbkey=ncRNA;gene=LOC105244755;product=uncharacterized LOC105244755%2C transcript variant X10;transcript_id=XR_376976.4;extra_copy_number=0
CM058245.1	Liftoff	exon	67394842	67394963	.	-	.	ID=exon-XR_376976.4-4;Parent=rna-XR_376976.4;Dbxref=GeneID:105244755,GenBank:XR_376976.4;gbkey=ncRNA;gene=LOC105244755;product=uncharacterized LOC105244755%2C transcript variant X10;transcript_id=XR_376976.4;extra_copy_number=0
CM058245.1	Liftoff	exon	67395283	67397696	.	-	.	ID=exon-XR_376976.4-3;Parent=rna-XR_376976.4;Dbxref=GeneID:105244755,GenBank:XR_376976.4;gbkey=ncRNA;gene=LOC105244755;product=uncharacterized LOC105244755%2C transcript variant X10;transcript_id=XR_376976.4;extra_copy_number=0
CM058245.1	Liftoff	exon	67398211	67398632	.	-	.	ID=exon-XR_376976.4-2;Parent=rna-XR_376976.4;Dbxref=GeneID:105244755,GenBank:XR_376976.4;gbkey=ncRNA;gene=LOC105244755;product=uncharacterized LOC105244755%2C transcript variant X10;transcript_id=XR_376976.4;extra_copy_number=0
CM058245.1	Liftoff	exon	67399479	67399969	.	-	.	ID=exon-XR_376976.4-1;Parent=rna-XR_376976.4;Dbxref=GeneID:105244755,GenBank:XR_376976.4;gbkey=ncRNA;gene=LOC105244755;product=uncharacterized LOC105244755%2C transcript variant X10;transcript_id=XR_376976.4;extra_copy_number=0
CM058245.1	Liftoff	lnc_RNA	67408773	67442510	.	-	.	ID=rna-XR_868443.3;Parent=gene-LOC105244755;Dbxref=GeneID:105244755,GenBank:XR_868443.3;Name=XR_868443.3;gbkey=ncRNA;gene=LOC105244755;model_evidence=Supporting evidence includes similarity to: 1 EST%2C 2 long SRA reads%2C and 99%25 coverage of the annotated genomic feature by RNAseq alignments%2C including 8 samples with support for all annotated introns;product=uncharacterized LOC105244755%2C transcript variant X8;transcript_id=XR_868443.3;extra_copy_number=0
CM058245.1	Liftoff	exon	67408773	67409069	.	-	.	ID=exon-XR_868443.3-4;Parent=rna-XR_868443.3;Dbxref=GeneID:105244755,GenBank:XR_868443.3;gbkey=ncRNA;gene=LOC105244755;product=uncharacterized LOC105244755%2C transcript variant X8;transcript_id=XR_868443.3;extra_copy_number=0
CM058245.1	Liftoff	exon	67414731	67414819	.	-	.	ID=exon-XR_868443.3-3;Parent=rna-XR_868443.3;Dbxref=GeneID:105244755,GenBank:XR_868443.3;gbkey=ncRNA;gene=LOC105244755;product=uncharacterized LOC105244755%2C transcript variant X8;transcript_id=XR_868443.3;extra_copy_number=0
CM058245.1	Liftoff	exon	67417638	67417779	.	-	.	ID=exon-XR_868443.3-2;Parent=rna-XR_868443.3;Dbxref=GeneID:105244755,GenBank:XR_868443.3;gbkey=ncRNA;gene=LOC105244755;product=uncharacterized LOC105244755%2C transcript variant X8;transcript_id=XR_868443.3;extra_copy_number=0
CM058245.1	Liftoff	exon	67442147	67442510	.	-	.	ID=exon-XR_868443.3-1;Parent=rna-XR_868443.3;Dbxref=GeneID:105244755,GenBank:XR_868443.3;gbkey=ncRNA;gene=LOC105244755;product=uncharacterized LOC105244755%2C transcript variant X8;transcript_id=XR_868443.3;extra_copy_number=0
CM058245.1	Liftoff	lnc_RNA	67408773	67442510	.	-	.	ID=rna-XR_868445.3;Parent=gene-LOC105244755;Dbxref=GeneID:105244755,GenBank:XR_868445.3;Name=XR_868445.3;gbkey=ncRNA;gene=LOC105244755;model_evidence=Supporting evidence includes similarity to: 1 EST%2C 2 long SRA reads%2C and 99%25 coverage of the annotated genomic feature by RNAseq alignments%2C including 5 samples with support for all annotated introns;product=uncharacterized LOC105244755%2C transcript variant X11;transcript_id=XR_868445.3;extra_copy_number=0
CM058245.1	Liftoff	exon	67408773	67409066	.	-	.	ID=exon-XR_868445.3-4;Parent=rna-XR_868445.3;Dbxref=GeneID:105244755,GenBank:XR_868445.3;gbkey=ncRNA;gene=LOC105244755;product=uncharacterized LOC105244755%2C transcript variant X11;transcript_id=XR_868445.3;extra_copy_number=0
CM058245.1	Liftoff	exon	67414731	67414819	.	-	.	ID=exon-XR_868445.3-3;Parent=rna-XR_868445.3;Dbxref=GeneID:105244755,GenBank:XR_868445.3;gbkey=ncRNA;gene=LOC105244755;product=uncharacterized LOC105244755%2C transcript variant X11;transcript_id=XR_868445.3;extra_copy_number=0
CM058245.1	Liftoff	exon	67417638	67417779	.	-	.	ID=exon-XR_868445.3-2;Parent=rna-XR_868445.3;Dbxref=GeneID:105244755,GenBank:XR_868445.3;gbkey=ncRNA;gene=LOC105244755;product=uncharacterized LOC105244755%2C transcript variant X11;transcript_id=XR_868445.3;extra_copy_number=0
CM058245.1	Liftoff	exon	67442147	67442510	.	-	.	ID=exon-XR_868445.3-1;Parent=rna-XR_868445.3;Dbxref=GeneID:105244755,GenBank:XR_868445.3;gbkey=ncRNA;gene=LOC105244755;product=uncharacterized LOC105244755%2C transcript variant X11;transcript_id=XR_868445.3;extra_copy_number=0
CM058245.1	Liftoff	lnc_RNA	67408774	67442510	.	-	.	ID=rna-XR_868437.2;Parent=gene-LOC105244755;Dbxref=GeneID:105244755,GenBank:XR_868437.2;Name=XR_868437.2;gbkey=ncRNA;gene=LOC105244755;model_evidence=Supporting evidence includes similarity to: 2 ESTs%2C 1 long SRA read%2C and 99%25 coverage of the annotated genomic feature by RNAseq alignments%2C including 6 samples with support for all annotated introns;product=uncharacterized LOC105244755%2C transcript variant X1;transcript_id=XR_868437.2;extra_copy_number=0
CM058245.1	Liftoff	exon	67408774	67409069	.	-	.	ID=exon-XR_868437.2-5;Parent=rna-XR_868437.2;Dbxref=GeneID:105244755,GenBank:XR_868437.2;gbkey=ncRNA;gene=LOC105244755;product=uncharacterized LOC105244755%2C transcript variant X1;transcript_id=XR_868437.2;extra_copy_number=0
CM058245.1	Liftoff	exon	67410267	67410467	.	-	.	ID=exon-XR_868437.2-4;Parent=rna-XR_868437.2;Dbxref=GeneID:105244755,GenBank:XR_868437.2;gbkey=ncRNA;gene=LOC105244755;product=uncharacterized LOC105244755%2C transcript variant X1;transcript_id=XR_868437.2;extra_copy_number=0
CM058245.1	Liftoff	exon	67414731	67414819	.	-	.	ID=exon-XR_868437.2-3;Parent=rna-XR_868437.2;Dbxref=GeneID:105244755,GenBank:XR_868437.2;gbkey=ncRNA;gene=LOC105244755;product=uncharacterized LOC105244755%2C transcript variant X1;transcript_id=XR_868437.2;extra_copy_number=0
CM058245.1	Liftoff	exon	67417638	67417779	.	-	.	ID=exon-XR_868437.2-2;Parent=rna-XR_868437.2;Dbxref=GeneID:105244755,GenBank:XR_868437.2;gbkey=ncRNA;gene=LOC105244755;product=uncharacterized LOC105244755%2C transcript variant X1;transcript_id=XR_868437.2;extra_copy_number=0
CM058245.1	Liftoff	exon	67442147	67442510	.	-	.	ID=exon-XR_868437.2-1;Parent=rna-XR_868437.2;Dbxref=GeneID:105244755,GenBank:XR_868437.2;gbkey=ncRNA;gene=LOC105244755;product=uncharacterized LOC105244755%2C transcript variant X1;transcript_id=XR_868437.2;extra_copy_number=0
CM058245.1	Liftoff	lnc_RNA	67408774	67442510	.	-	.	ID=rna-XR_868438.2;Parent=gene-LOC105244755;Dbxref=GeneID:105244755,GenBank:XR_868438.2;Name=XR_868438.2;gbkey=ncRNA;gene=LOC105244755;model_evidence=Supporting evidence includes similarity to: 4 ESTs%2C and 99%25 coverage of the annotated genomic feature by RNAseq alignments%2C including 5 samples with support for all annotated introns;product=uncharacterized LOC105244755%2C transcript variant X3;transcript_id=XR_868438.2;extra_copy_number=0
CM058245.1	Liftoff	exon	67408774	67409069	.	-	.	ID=exon-XR_868438.2-5;Parent=rna-XR_868438.2;Dbxref=GeneID:105244755,GenBank:XR_868438.2;gbkey=ncRNA;gene=LOC105244755;product=uncharacterized LOC105244755%2C transcript variant X3;transcript_id=XR_868438.2;extra_copy_number=0
CM058245.1	Liftoff	exon	67410267	67410467	.	-	.	ID=exon-XR_868438.2-4;Parent=rna-XR_868438.2;Dbxref=GeneID:105244755,GenBank:XR_868438.2;gbkey=ncRNA;gene=LOC105244755;product=uncharacterized LOC105244755%2C transcript variant X3;transcript_id=XR_868438.2;extra_copy_number=0
CM058245.1	Liftoff	exon	67414731	67414819	.	-	.	ID=exon-XR_868438.2-3;Parent=rna-XR_868438.2;Dbxref=GeneID:105244755,GenBank:XR_868438.2;gbkey=ncRNA;gene=LOC105244755;product=uncharacterized LOC105244755%2C transcript variant X3;transcript_id=XR_868438.2;extra_copy_number=0
CM058245.1	Liftoff	exon	67417638	67417776	.	-	.	ID=exon-XR_868438.2-2;Parent=rna-XR_868438.2;Dbxref=GeneID:105244755,GenBank:XR_868438.2;gbkey=ncRNA;gene=LOC105244755;product=uncharacterized LOC105244755%2C transcript variant X3;transcript_id=XR_868438.2;extra_copy_number=0
CM058245.1	Liftoff	exon	67442147	67442510	.	-	.	ID=exon-XR_868438.2-1;Parent=rna-XR_868438.2;Dbxref=GeneID:105244755,GenBank:XR_868438.2;gbkey=ncRNA;gene=LOC105244755;product=uncharacterized LOC105244755%2C transcript variant X3;transcript_id=XR_868438.2;extra_copy_number=0
CM058245.1	Liftoff	lnc_RNA	67408774	67442510	.	-	.	ID=rna-XR_868441.2;Parent=gene-LOC105244755;Dbxref=GeneID:105244755,GenBank:XR_868441.2;Name=XR_868441.2;gbkey=ncRNA;gene=LOC105244755;model_evidence=Supporting evidence includes similarity to: 2 ESTs%2C and 99%25 coverage of the annotated genomic feature by RNAseq alignments%2C including 3 samples with support for all annotated introns;product=uncharacterized LOC105244755%2C transcript variant X6;transcript_id=XR_868441.2;extra_copy_number=0
CM058245.1	Liftoff	exon	67408774	67409069	.	-	.	ID=exon-XR_868441.2-6;Parent=rna-XR_868441.2;Dbxref=GeneID:105244755,GenBank:XR_868441.2;gbkey=ncRNA;gene=LOC105244755;product=uncharacterized LOC105244755%2C transcript variant X6;transcript_id=XR_868441.2;extra_copy_number=0
CM058245.1	Liftoff	exon	67410267	67410467	.	-	.	ID=exon-XR_868441.2-5;Parent=rna-XR_868441.2;Dbxref=GeneID:105244755,GenBank:XR_868441.2;gbkey=ncRNA;gene=LOC105244755;product=uncharacterized LOC105244755%2C transcript variant X6;transcript_id=XR_868441.2;extra_copy_number=0
CM058245.1	Liftoff	exon	67414731	67414819	.	-	.	ID=exon-XR_868441.2-4;Parent=rna-XR_868441.2;Dbxref=GeneID:105244755,GenBank:XR_868441.2;gbkey=ncRNA;gene=LOC105244755;product=uncharacterized LOC105244755%2C transcript variant X6;transcript_id=XR_868441.2;extra_copy_number=0
CM058245.1	Liftoff	exon	67416704	67416739	.	-	.	ID=exon-XR_868441.2-3;Parent=rna-XR_868441.2;Dbxref=GeneID:105244755,GenBank:XR_868441.2;gbkey=ncRNA;gene=LOC105244755;product=uncharacterized LOC105244755%2C transcript variant X6;transcript_id=XR_868441.2;extra_copy_number=0
CM058245.1	Liftoff	exon	67417638	67417779	.	-	.	ID=exon-XR_868441.2-2;Parent=rna-XR_868441.2;Dbxref=GeneID:105244755,GenBank:XR_868441.2;gbkey=ncRNA;gene=LOC105244755;product=uncharacterized LOC105244755%2C transcript variant X6;transcript_id=XR_868441.2;extra_copy_number=0
CM058245.1	Liftoff	exon	67442147	67442510	.	-	.	ID=exon-XR_868441.2-1;Parent=rna-XR_868441.2;Dbxref=GeneID:105244755,GenBank:XR_868441.2;gbkey=ncRNA;gene=LOC105244755;product=uncharacterized LOC105244755%2C transcript variant X6;transcript_id=XR_868441.2;extra_copy_number=0
CM058245.1	Liftoff	lnc_RNA	67408774	67415216	.	-	.	ID=rna-XR_868444.1;Parent=gene-LOC105244755;Dbxref=GeneID:105244755,GenBank:XR_868444.1;Name=XR_868444.1;gbkey=ncRNA;gene=LOC105244755;model_evidence=Supporting evidence includes similarity to: 2 ESTs%2C and 99%25 coverage of the annotated genomic feature by RNAseq alignments%2C including 3 samples with support for all annotated introns;product=uncharacterized LOC105244755%2C transcript variant X12;transcript_id=XR_868444.1;extra_copy_number=0
CM058245.1	Liftoff	exon	67408774	67409069	.	-	.	ID=exon-XR_868444.1-4;Parent=rna-XR_868444.1;Dbxref=GeneID:105244755,GenBank:XR_868444.1;gbkey=ncRNA;gene=LOC105244755;product=uncharacterized LOC105244755%2C transcript variant X12;transcript_id=XR_868444.1;extra_copy_number=0
CM058245.1	Liftoff	exon	67410267	67410467	.	-	.	ID=exon-XR_868444.1-3;Parent=rna-XR_868444.1;Dbxref=GeneID:105244755,GenBank:XR_868444.1;gbkey=ncRNA;gene=LOC105244755;product=uncharacterized LOC105244755%2C transcript variant X12;transcript_id=XR_868444.1;extra_copy_number=0
CM058245.1	Liftoff	exon	67414731	67414819	.	-	.	ID=exon-XR_868444.1-2;Parent=rna-XR_868444.1;Dbxref=GeneID:105244755,GenBank:XR_868444.1;gbkey=ncRNA;gene=LOC105244755;product=uncharacterized LOC105244755%2C transcript variant X12;transcript_id=XR_868444.1;extra_copy_number=0
CM058245.1	Liftoff	exon	67414938	67415216	.	-	.	ID=exon-XR_868444.1-1;Parent=rna-XR_868444.1;Dbxref=GeneID:105244755,GenBank:XR_868444.1;gbkey=ncRNA;gene=LOC105244755;product=uncharacterized LOC105244755%2C transcript variant X12;transcript_id=XR_868444.1;extra_copy_number=0
CM058245.1	Liftoff	lnc_RNA	67408781	67442510	.	-	.	ID=rna-XR_868442.2;Parent=gene-LOC105244755;Dbxref=GeneID:105244755,GenBank:XR_868442.2;Name=XR_868442.2;gbkey=ncRNA;gene=LOC105244755;model_evidence=Supporting evidence includes similarity to: 1 mRNA%2C 1 EST%2C 1 long SRA read%2C and 100%25 coverage of the annotated genomic feature by RNAseq alignments%2C including 6 samples with support for all annotated introns;product=uncharacterized LOC105244755%2C transcript variant X5;transcript_id=XR_868442.2;extra_copy_number=0
CM058245.1	Liftoff	exon	67408781	67409170	.	-	.	ID=exon-XR_868442.2-4;Parent=rna-XR_868442.2;Dbxref=GeneID:105244755,GenBank:XR_868442.2;gbkey=ncRNA;gene=LOC105244755;product=uncharacterized LOC105244755%2C transcript variant X5;transcript_id=XR_868442.2;extra_copy_number=0
CM058245.1	Liftoff	exon	67414731	67414819	.	-	.	ID=exon-XR_868442.2-3;Parent=rna-XR_868442.2;Dbxref=GeneID:105244755,GenBank:XR_868442.2;gbkey=ncRNA;gene=LOC105244755;product=uncharacterized LOC105244755%2C transcript variant X5;transcript_id=XR_868442.2;extra_copy_number=0
CM058245.1	Liftoff	exon	67417638	67417779	.	-	.	ID=exon-XR_868442.2-2;Parent=rna-XR_868442.2;Dbxref=GeneID:105244755,GenBank:XR_868442.2;gbkey=ncRNA;gene=LOC105244755;product=uncharacterized LOC105244755%2C transcript variant X5;transcript_id=XR_868442.2;extra_copy_number=0
CM058245.1	Liftoff	exon	67442147	67442510	.	-	.	ID=exon-XR_868442.2-1;Parent=rna-XR_868442.2;Dbxref=GeneID:105244755,GenBank:XR_868442.2;gbkey=ncRNA;gene=LOC105244755;product=uncharacterized LOC105244755%2C transcript variant X5;transcript_id=XR_868442.2;extra_copy_number=0
CM058245.1	Liftoff	lnc_RNA	67408782	67442510	.	-	.	ID=rna-XR_868439.3;Parent=gene-LOC105244755;Dbxref=GeneID:105244755,GenBank:XR_868439.3;Name=XR_868439.3;gbkey=ncRNA;gene=LOC105244755;model_evidence=Supporting evidence includes similarity to: 3 ESTs%2C 1 long SRA read%2C and 100%25 coverage of the annotated genomic feature by RNAseq alignments%2C including 3 samples with support for all annotated introns;product=uncharacterized LOC105244755%2C transcript variant X2;transcript_id=XR_868439.3;extra_copy_number=0
CM058245.1	Liftoff	exon	67408782	67409066	.	-	.	ID=exon-XR_868439.3-5;Parent=rna-XR_868439.3;Dbxref=GeneID:105244755,GenBank:XR_868439.3;gbkey=ncRNA;gene=LOC105244755;product=uncharacterized LOC105244755%2C transcript variant X2;transcript_id=XR_868439.3;extra_copy_number=0
CM058245.1	Liftoff	exon	67410267	67410467	.	-	.	ID=exon-XR_868439.3-4;Parent=rna-XR_868439.3;Dbxref=GeneID:105244755,GenBank:XR_868439.3;gbkey=ncRNA;gene=LOC105244755;product=uncharacterized LOC105244755%2C transcript variant X2;transcript_id=XR_868439.3;extra_copy_number=0
CM058245.1	Liftoff	exon	67414731	67414819	.	-	.	ID=exon-XR_868439.3-3;Parent=rna-XR_868439.3;Dbxref=GeneID:105244755,GenBank:XR_868439.3;gbkey=ncRNA;gene=LOC105244755;product=uncharacterized LOC105244755%2C transcript variant X2;transcript_id=XR_868439.3;extra_copy_number=0
CM058245.1	Liftoff	exon	67417638	67417779	.	-	.	ID=exon-XR_868439.3-2;Parent=rna-XR_868439.3;Dbxref=GeneID:105244755,GenBank:XR_868439.3;gbkey=ncRNA;gene=LOC105244755;product=uncharacterized LOC105244755%2C transcript variant X2;transcript_id=XR_868439.3;extra_copy_number=0
CM058245.1	Liftoff	exon	67442147	67442510	.	-	.	ID=exon-XR_868439.3-1;Parent=rna-XR_868439.3;Dbxref=GeneID:105244755,GenBank:XR_868439.3;gbkey=ncRNA;gene=LOC105244755;product=uncharacterized LOC105244755%2C transcript variant X2;transcript_id=XR_868439.3;extra_copy_number=0
CM058245.1	Liftoff	lnc_RNA	67408782	67442510	.	-	.	ID=rna-XR_868440.3;Parent=gene-LOC105244755;Dbxref=GeneID:105244755,GenBank:XR_868440.3;Name=XR_868440.3;gbkey=ncRNA;gene=LOC105244755;model_evidence=Supporting evidence includes similarity to: 1 EST%2C 1 long SRA read%2C and 100%25 coverage of the annotated genomic feature by RNAseq alignments%2C including 5 samples with support for all annotated introns;product=uncharacterized LOC105244755%2C transcript variant X4;transcript_id=XR_868440.3;extra_copy_number=0
CM058245.1	Liftoff	exon	67408782	67409069	.	-	.	ID=exon-XR_868440.3-5;Parent=rna-XR_868440.3;Dbxref=GeneID:105244755,GenBank:XR_868440.3;gbkey=ncRNA;gene=LOC105244755;product=uncharacterized LOC105244755%2C transcript variant X4;transcript_id=XR_868440.3;extra_copy_number=0
CM058245.1	Liftoff	exon	67410374	67410467	.	-	.	ID=exon-XR_868440.3-4;Parent=rna-XR_868440.3;Dbxref=GeneID:105244755,GenBank:XR_868440.3;gbkey=ncRNA;gene=LOC105244755;product=uncharacterized LOC105244755%2C transcript variant X4;transcript_id=XR_868440.3;extra_copy_number=0
CM058245.1	Liftoff	exon	67414731	67414819	.	-	.	ID=exon-XR_868440.3-3;Parent=rna-XR_868440.3;Dbxref=GeneID:105244755,GenBank:XR_868440.3;gbkey=ncRNA;gene=LOC105244755;product=uncharacterized LOC105244755%2C transcript variant X4;transcript_id=XR_868440.3;extra_copy_number=0
CM058245.1	Liftoff	exon	67417638	67417779	.	-	.	ID=exon-XR_868440.3-2;Parent=rna-XR_868440.3;Dbxref=GeneID:105244755,GenBank:XR_868440.3;gbkey=ncRNA;gene=LOC105244755;product=uncharacterized LOC105244755%2C transcript variant X4;transcript_id=XR_868440.3;extra_copy_number=0
CM058245.1	Liftoff	exon	67442147	67442510	.	-	.	ID=exon-XR_868440.3-1;Parent=rna-XR_868440.3;Dbxref=GeneID:105244755,GenBank:XR_868440.3;gbkey=ncRNA;gene=LOC105244755;product=uncharacterized LOC105244755%2C transcript variant X4;transcript_id=XR_868440.3;extra_copy_number=0
CM058245.1	Liftoff	match	67465254	67465637	.	+	.	ID=587ba969-01f8-4425-95ef-32214d3125e7;Target=NG_150928.1 1 384 +;assembly_bases_aln=384;assembly_bases_seq=384;bit_score=715.683;blast_aligner=1;blast_score=384;common_component=0;e_value=0;filter_score=0;for_remapping=2;gap_count=0;hsp_percent_coverage=100;matchable_bases=384;matched_bases=384;num_ident=384;num_mismatch=0;pct_coverage=100;pct_coverage_hiqual=100;pct_identity_gap=100;pct_identity_gapopen_only=100;pct_identity_ungap=100;rank=1;weighted_identity=1;coverage=1.0;sequence_ID=1.0;extra_copy_number=0;copy_num_ID=587ba969-01f8-4425-95ef-32214d3125e7_0
CM058245.1	Liftoff	enhancer	67465354	67465537	.	.	.	ID=id-GeneID:128925214;Dbxref=GeneID:128925214;Note=cis-regulatory module chr5:65155737-65155920 (MGSCv37/mm9 assembly coordinates);experiment=EXISTENCE:reporter gene assay evidence [ECO:0000049][PMID:25872643];function=activates a minimal SCP1 promoter by CapStarr-seq with weak activity in P5424 T cells and NIH3T3 fibroblasts {active_cell/tissue: P5424 T cell | NIH3T3};gbkey=regulatory;regulatory_class=enhancer;coverage=1.0;sequence_ID=1.0;extra_copy_number=0;copy_num_ID=id-GeneID:128925214_0
CM058245.1	Liftoff	biological_region	67465354	67465537	.	+	.	ID=id-GeneID:128925214-2;Dbxref=GeneID:128925214;Name=biological region;gbkey=Region;standard_name=CapStarr-seq enhancer MGSCv37_chr5:65155737-65155920;coverage=1.0;sequence_ID=1.0;extra_copy_number=0;copy_num_ID=id-GeneID:128925214-2_0
CM058245.1	Liftoff	gene	67491799	67494538	.	-	.	ID=gene-Gm54286;Dbxref=GeneID:118568729,MGI:MGI:6723593;Name=Gm54286;description=predicted gene%2C 54286;gbkey=Gene;gene=Gm54286;gene_biotype=lncRNA;coverage=1.0;sequence_ID=1.0;extra_copy_number=0;copy_num_ID=gene-Gm54286_0
CM058245.1	Liftoff	lnc_RNA	67491799	67494538	.	-	.	ID=rna-XR_004942607.1;Parent=gene-Gm54286;Dbxref=GeneID:118568729,GenBank:XR_004942607.1,MGI:MGI:6723593;Name=XR_004942607.1;gbkey=ncRNA;gene=Gm54286;model_evidence=Supporting evidence includes similarity to: 3 long SRA reads%2C and 100%25 coverage of the annotated genomic feature by RNAseq alignments%2C including 7 samples with support for all annotated introns;product=predicted gene%2C 54286%2C transcript variant X1;transcript_id=XR_004942607.1;extra_copy_number=0
CM058245.1	Liftoff	exon	67491799	67492080	.	-	.	ID=exon-XR_004942607.1-2;Parent=rna-XR_004942607.1;Dbxref=GeneID:118568729,GenBank:XR_004942607.1,MGI:MGI:6723593;gbkey=ncRNA;gene=Gm54286;product=predicted gene%2C 54286%2C transcript variant X1;transcript_id=XR_004942607.1;extra_copy_number=0
CM058245.1	Liftoff	exon	67493138	67494538	.	-	.	ID=exon-XR_004942607.1-1;Parent=rna-XR_004942607.1;Dbxref=GeneID:118568729,GenBank:XR_004942607.1,MGI:MGI:6723593;gbkey=ncRNA;gene=Gm54286;product=predicted gene%2C 54286%2C transcript variant X1;transcript_id=XR_004942607.1;extra_copy_number=0
CM058245.1	Liftoff	lnc_RNA	67491799	67494538	.	-	.	ID=rna-XR_004942608.1;Parent=gene-Gm54286;Dbxref=GeneID:118568729,GenBank:XR_004942608.1,MGI:MGI:6723593;Name=XR_004942608.1;gbkey=ncRNA;gene=Gm54286;model_evidence=Supporting evidence includes similarity to: 2 long SRA reads%2C and 99%25 coverage of the annotated genomic feature by RNAseq alignments%2C including 8 samples with support for all annotated introns;product=predicted gene%2C 54286%2C transcript variant X2;transcript_id=XR_004942608.1;extra_copy_number=0
CM058245.1	Liftoff	exon	67491799	67492084	.	-	.	ID=exon-XR_004942608.1-2;Parent=rna-XR_004942608.1;Dbxref=GeneID:118568729,GenBank:XR_004942608.1,MGI:MGI:6723593;gbkey=ncRNA;gene=Gm54286;product=predicted gene%2C 54286%2C transcript variant X2;transcript_id=XR_004942608.1;extra_copy_number=0
CM058245.1	Liftoff	exon	67493138	67494538	.	-	.	ID=exon-XR_004942608.1-1;Parent=rna-XR_004942608.1;Dbxref=GeneID:118568729,GenBank:XR_004942608.1,MGI:MGI:6723593;gbkey=ncRNA;gene=Gm54286;product=predicted gene%2C 54286%2C transcript variant X2;transcript_id=XR_004942608.1;extra_copy_number=0
CM058245.1	Liftoff	gene	67504377	67533762	.	+	.	ID=gene-Klf3;Dbxref=GeneID:16599,MGI:MGI:1342773;Name=Klf3;description=Kruppel-like factor 3 (basic);gbkey=Gene;gene=Klf3;gene_biotype=protein_coding;gene_synonym=9930027G08Rik,Bklf,Tef-2;coverage=1.0;sequence_ID=1.0;valid_ORFs=2;extra_copy_number=0;copy_num_ID=gene-Klf3_0
CM058245.1	Liftoff	mRNA	67504377	67533760	.	+	.	ID=rna-NM_008453.6;Parent=gene-Klf3;Dbxref=GeneID:16599,GenBank:NM_008453.6,MGI:MGI:1342773;Name=NM_008453.6;gbkey=mRNA;gene=Klf3;product=Kruppel-like factor 3 (basic)%2C transcript variant 1;tag=RefSeq Select;transcript_id=NM_008453.6;matches_ref_protein=True;valid_ORF=True;extra_copy_number=0
CM058245.1	Liftoff	exon	67504377	67504647	.	+	.	ID=exon-NM_008453.6-1;Parent=rna-NM_008453.6;Dbxref=GeneID:16599,GenBank:NM_008453.6,MGI:MGI:1342773;gbkey=mRNA;gene=Klf3;product=Kruppel-like factor 3 (basic)%2C transcript variant 1;tag=RefSeq Select;transcript_id=NM_008453.6;extra_copy_number=0
CM058245.1	Liftoff	exon	67517594	67517689	.	+	.	ID=exon-NM_008453.6-2;Parent=rna-NM_008453.6;Dbxref=GeneID:16599,GenBank:NM_008453.6,MGI:MGI:1342773;gbkey=mRNA;gene=Klf3;product=Kruppel-like factor 3 (basic)%2C transcript variant 1;tag=RefSeq Select;transcript_id=NM_008453.6;extra_copy_number=0
CM058245.1	Liftoff	exon	67522733	67523216	.	+	.	ID=exon-NM_008453.6-3;Parent=rna-NM_008453.6;Dbxref=GeneID:16599,GenBank:NM_008453.6,MGI:MGI:1342773;gbkey=mRNA;gene=Klf3;product=Kruppel-like factor 3 (basic)%2C transcript variant 1;tag=RefSeq Select;transcript_id=NM_008453.6;extra_copy_number=0
CM058245.1	Liftoff	exon	67523738	67523888	.	+	.	ID=exon-NM_008453.6-4;Parent=rna-NM_008453.6;Dbxref=GeneID:16599,GenBank:NM_008453.6,MGI:MGI:1342773;gbkey=mRNA;gene=Klf3;product=Kruppel-like factor 3 (basic)%2C transcript variant 1;tag=RefSeq Select;transcript_id=NM_008453.6;extra_copy_number=0
CM058245.1	Liftoff	exon	67527969	67528129	.	+	.	ID=exon-NM_008453.6-5;Parent=rna-NM_008453.6;Dbxref=GeneID:16599,GenBank:NM_008453.6,MGI:MGI:1342773;gbkey=mRNA;gene=Klf3;product=Kruppel-like factor 3 (basic)%2C transcript variant 1;tag=RefSeq Select;transcript_id=NM_008453.6;extra_copy_number=0
CM058245.1	Liftoff	exon	67529836	67533760	.	+	.	ID=exon-NM_008453.6-6;Parent=rna-NM_008453.6;Dbxref=GeneID:16599,GenBank:NM_008453.6,MGI:MGI:1342773;gbkey=mRNA;gene=Klf3;product=Kruppel-like factor 3 (basic)%2C transcript variant 1;tag=RefSeq Select;transcript_id=NM_008453.6;extra_copy_number=0
CM058245.1	Liftoff	CDS	67517633	67517689	.	+	.	ID=cds-NP_032479.1;Parent=rna-NM_008453.6;Dbxref=CCDS:CCDS19301.1,GeneID:16599,GenBank:NP_032479.1,MGI:MGI:1342773;Name=NP_032479.1;gbkey=CDS;gene=Klf3;product=Krueppel-like factor 3;protein_id=NP_032479.1;tag=RefSeq Select;extra_copy_number=0
CM058245.1	Liftoff	CDS	67522733	67523216	.	+	.	ID=cds-NP_032479.1;Parent=rna-NM_008453.6;Dbxref=CCDS:CCDS19301.1,GeneID:16599,GenBank:NP_032479.1,MGI:MGI:1342773;Name=NP_032479.1;gbkey=CDS;gene=Klf3;product=Krueppel-like factor 3;protein_id=NP_032479.1;tag=RefSeq Select;extra_copy_number=0
CM058245.1	Liftoff	CDS	67523738	67523888	.	+	.	ID=cds-NP_032479.1;Parent=rna-NM_008453.6;Dbxref=CCDS:CCDS19301.1,GeneID:16599,GenBank:NP_032479.1,MGI:MGI:1342773;Name=NP_032479.1;gbkey=CDS;gene=Klf3;product=Krueppel-like factor 3;protein_id=NP_032479.1;tag=RefSeq Select;extra_copy_number=0
CM058245.1	Liftoff	CDS	67527969	67528129	.	+	.	ID=cds-NP_032479.1;Parent=rna-NM_008453.6;Dbxref=CCDS:CCDS19301.1,GeneID:16599,GenBank:NP_032479.1,MGI:MGI:1342773;Name=NP_032479.1;gbkey=CDS;gene=Klf3;product=Krueppel-like factor 3;protein_id=NP_032479.1;tag=RefSeq Select;extra_copy_number=0
CM058245.1	Liftoff	CDS	67529836	67530017	.	+	.	ID=cds-NP_032479.1;Parent=rna-NM_008453.6;Dbxref=CCDS:CCDS19301.1,GeneID:16599,GenBank:NP_032479.1,MGI:MGI:1342773;Name=NP_032479.1;gbkey=CDS;gene=Klf3;product=Krueppel-like factor 3;protein_id=NP_032479.1;tag=RefSeq Select;extra_copy_number=0
CM058245.1	Liftoff	mRNA	67513184	67533762	.	+	.	ID=rna-XM_006503751.5;Parent=gene-Klf3;Dbxref=GeneID:16599,GenBank:XM_006503751.5,MGI:MGI:1342773;Name=XM_006503751.5;gbkey=mRNA;gene=Klf3;model_evidence=Supporting evidence includes similarity to: 8 mRNAs%2C 14 ESTs%2C 6 Proteins%2C 1296 long SRA reads%2C and 100%25 coverage of the annotated genomic feature by RNAseq alignments%2C including 30 samples with support for all annotated introns;product=Kruppel-like factor 3 (basic)%2C transcript variant X1;transcript_id=XM_006503751.5;matches_ref_protein=True;valid_ORF=True;extra_copy_number=0
CM058245.1	Liftoff	exon	67513184	67513360	.	+	.	ID=exon-XM_006503751.5-1;Parent=rna-XM_006503751.5;Dbxref=GeneID:16599,GenBank:XM_006503751.5,MGI:MGI:1342773;gbkey=mRNA;gene=Klf3;product=Kruppel-like factor 3 (basic)%2C transcript variant X1;transcript_id=XM_006503751.5;extra_copy_number=0
CM058245.1	Liftoff	exon	67517594	67517689	.	+	.	ID=exon-XM_006503751.5-2;Parent=rna-XM_006503751.5;Dbxref=GeneID:16599,GenBank:XM_006503751.5,MGI:MGI:1342773;gbkey=mRNA;gene=Klf3;product=Kruppel-like factor 3 (basic)%2C transcript variant X1;transcript_id=XM_006503751.5;extra_copy_number=0
CM058245.1	Liftoff	exon	67522733	67523216	.	+	.	ID=exon-XM_006503751.5-3;Parent=rna-XM_006503751.5;Dbxref=GeneID:16599,GenBank:XM_006503751.5,MGI:MGI:1342773;gbkey=mRNA;gene=Klf3;product=Kruppel-like factor 3 (basic)%2C transcript variant X1;transcript_id=XM_006503751.5;extra_copy_number=0
CM058245.1	Liftoff	exon	67523738	67523888	.	+	.	ID=exon-XM_006503751.5-4;Parent=rna-XM_006503751.5;Dbxref=GeneID:16599,GenBank:XM_006503751.5,MGI:MGI:1342773;gbkey=mRNA;gene=Klf3;product=Kruppel-like factor 3 (basic)%2C transcript variant X1;transcript_id=XM_006503751.5;extra_copy_number=0
CM058245.1	Liftoff	exon	67527969	67528129	.	+	.	ID=exon-XM_006503751.5-5;Parent=rna-XM_006503751.5;Dbxref=GeneID:16599,GenBank:XM_006503751.5,MGI:MGI:1342773;gbkey=mRNA;gene=Klf3;product=Kruppel-like factor 3 (basic)%2C transcript variant X1;transcript_id=XM_006503751.5;extra_copy_number=0
CM058245.1	Liftoff	exon	67529836	67533762	.	+	.	ID=exon-XM_006503751.5-6;Parent=rna-XM_006503751.5;Dbxref=GeneID:16599,GenBank:XM_006503751.5,MGI:MGI:1342773;gbkey=mRNA;gene=Klf3;product=Kruppel-like factor 3 (basic)%2C transcript variant X1;transcript_id=XM_006503751.5;extra_copy_number=0
CM058245.1	Liftoff	CDS	67517633	67517689	.	+	.	ID=cds-XP_006503814.1;Parent=rna-XM_006503751.5;Dbxref=GeneID:16599,GenBank:XP_006503814.1,MGI:MGI:1342773;Name=XP_006503814.1;gbkey=CDS;gene=Klf3;product=Krueppel-like factor 3 isoform X1;protein_id=XP_006503814.1;extra_copy_number=0
CM058245.1	Liftoff	CDS	67522733	67523216	.	+	.	ID=cds-XP_006503814.1;Parent=rna-XM_006503751.5;Dbxref=GeneID:16599,GenBank:XP_006503814.1,MGI:MGI:1342773;Name=XP_006503814.1;gbkey=CDS;gene=Klf3;product=Krueppel-like factor 3 isoform X1;protein_id=XP_006503814.1;extra_copy_number=0
CM058245.1	Liftoff	CDS	67523738	67523888	.	+	.	ID=cds-XP_006503814.1;Parent=rna-XM_006503751.5;Dbxref=GeneID:16599,GenBank:XP_006503814.1,MGI:MGI:1342773;Name=XP_006503814.1;gbkey=CDS;gene=Klf3;product=Krueppel-like factor 3 isoform X1;protein_id=XP_006503814.1;extra_copy_number=0
CM058245.1	Liftoff	CDS	67527969	67528129	.	+	.	ID=cds-XP_006503814.1;Parent=rna-XM_006503751.5;Dbxref=GeneID:16599,GenBank:XP_006503814.1,MGI:MGI:1342773;Name=XP_006503814.1;gbkey=CDS;gene=Klf3;product=Krueppel-like factor 3 isoform X1;protein_id=XP_006503814.1;extra_copy_number=0
CM058245.1	Liftoff	CDS	67529836	67530017	.	+	.	ID=cds-XP_006503814.1;Parent=rna-XM_006503751.5;Dbxref=GeneID:16599,GenBank:XP_006503814.1,MGI:MGI:1342773;Name=XP_006503814.1;gbkey=CDS;gene=Klf3;product=Krueppel-like factor 3 isoform X1;protein_id=XP_006503814.1;extra_copy_number=0
CM058245.1	Liftoff	transcript	67504377	67533760	.	+	.	ID=rna-NR_165035.1;Parent=gene-Klf3;Dbxref=GeneID:16599,GenBank:NR_165035.1,MGI:MGI:1342773;Name=NR_165035.1;gbkey=misc_RNA;gene=Klf3;product=Kruppel-like factor 3 (basic)%2C transcript variant 2;transcript_id=NR_165035.1;extra_copy_number=0
CM058245.1	Liftoff	exon	67504377	67504647	.	+	.	ID=exon-NR_165035.1-1;Parent=rna-NR_165035.1;Dbxref=GeneID:16599,GenBank:NR_165035.1,MGI:MGI:1342773;gbkey=misc_RNA;gene=Klf3;product=Kruppel-like factor 3 (basic)%2C transcript variant 2;transcript_id=NR_165035.1;extra_copy_number=0
CM058245.1	Liftoff	exon	67517594	67517689	.	+	.	ID=exon-NR_165035.1-2;Parent=rna-NR_165035.1;Dbxref=GeneID:16599,GenBank:NR_165035.1,MGI:MGI:1342773;gbkey=misc_RNA;gene=Klf3;product=Kruppel-like factor 3 (basic)%2C transcript variant 2;transcript_id=NR_165035.1;extra_copy_number=0
CM058245.1	Liftoff	exon	67522733	67523216	.	+	.	ID=exon-NR_165035.1-3;Parent=rna-NR_165035.1;Dbxref=GeneID:16599,GenBank:NR_165035.1,MGI:MGI:1342773;gbkey=misc_RNA;gene=Klf3;product=Kruppel-like factor 3 (basic)%2C transcript variant 2;transcript_id=NR_165035.1;extra_copy_number=0
CM058245.1	Liftoff	exon	67523738	67523888	.	+	.	ID=exon-NR_165035.1-4;Parent=rna-NR_165035.1;Dbxref=GeneID:16599,GenBank:NR_165035.1,MGI:MGI:1342773;gbkey=misc_RNA;gene=Klf3;product=Kruppel-like factor 3 (basic)%2C transcript variant 2;transcript_id=NR_165035.1;extra_copy_number=0
CM058245.1	Liftoff	exon	67527663	67527741	.	+	.	ID=exon-NR_165035.1-5;Parent=rna-NR_165035.1;Dbxref=GeneID:16599,GenBank:NR_165035.1,MGI:MGI:1342773;gbkey=misc_RNA;gene=Klf3;product=Kruppel-like factor 3 (basic)%2C transcript variant 2;transcript_id=NR_165035.1;extra_copy_number=0
CM058245.1	Liftoff	exon	67527969	67528129	.	+	.	ID=exon-NR_165035.1-6;Parent=rna-NR_165035.1;Dbxref=GeneID:16599,GenBank:NR_165035.1,MGI:MGI:1342773;gbkey=misc_RNA;gene=Klf3;product=Kruppel-like factor 3 (basic)%2C transcript variant 2;transcript_id=NR_165035.1;extra_copy_number=0
CM058245.1	Liftoff	exon	67529836	67533760	.	+	.	ID=exon-NR_165035.1-7;Parent=rna-NR_165035.1;Dbxref=GeneID:16599,GenBank:NR_165035.1,MGI:MGI:1342773;gbkey=misc_RNA;gene=Klf3;product=Kruppel-like factor 3 (basic)%2C transcript variant 2;transcript_id=NR_165035.1;extra_copy_number=0
CM058245.1	Liftoff	match	67506868	67507342	.	+	.	ID=70acce5a-cb3f-47cb-9efb-604dfc6263b8;Target=NG_150929.1 1 475 +;assembly_bases_aln=475;assembly_bases_seq=475;bit_score=885.041;blast_aligner=1;blast_score=475;common_component=0;e_value=0;filter_score=0;for_remapping=2;gap_count=0;hsp_percent_coverage=100;matchable_bases=475;matched_bases=475;num_ident=475;num_mismatch=0;pct_coverage=100;pct_coverage_hiqual=100;pct_identity_gap=100;pct_identity_gapopen_only=100;pct_identity_ungap=100;rank=1;weighted_identity=1;coverage=1.0;sequence_ID=1.0;extra_copy_number=0;copy_num_ID=70acce5a-cb3f-47cb-9efb-604dfc6263b8_0
CM058245.1	Liftoff	enhancer	67506968	67507242	.	.	.	ID=id-GeneID:128925215;Dbxref=GeneID:128925215;Note=cis-regulatory module chr5:65197351-65197625 (MGSCv37/mm9 assembly coordinates);experiment=EXISTENCE:reporter gene assay evidence [ECO:0000049][PMID:25872643];function=activates a minimal SCP1 promoter by CapStarr-seq with weak activity in NIH3T3 fibroblasts {active_cell/tissue: NIH3T3};gbkey=regulatory;regulatory_class=enhancer;coverage=1.0;sequence_ID=1.0;extra_copy_number=0;copy_num_ID=id-GeneID:128925215_0
CM058245.1	Liftoff	biological_region	67506968	67507242	.	+	.	ID=id-GeneID:128925215-2;Dbxref=GeneID:128925215;Name=biological region;gbkey=Region;standard_name=CapStarr-seq enhancer MGSCv37_chr5:65197351-65197625;coverage=1.0;sequence_ID=1.0;extra_copy_number=0;copy_num_ID=id-GeneID:128925215-2_0
CM058245.1	Liftoff	gene	67517697	67520609	.	+	.	ID=gene-Gm31684;Dbxref=GeneID:102633994,MGI:MGI:5590843;Name=Gm31684;description=predicted gene%2C 31684;gbkey=Gene;gene=Gm31684;gene_biotype=lncRNA;coverage=1.0;sequence_ID=1.0;extra_copy_number=0;copy_num_ID=gene-Gm31684_0
CM058245.1	Liftoff	lnc_RNA	67517697	67520609	.	+	.	ID=rna-XR_376977.2;Parent=gene-Gm31684;Dbxref=GeneID:102633994,GenBank:XR_376977.2,MGI:MGI:5590843;Name=XR_376977.2;gbkey=ncRNA;gene=Gm31684;model_evidence=Supporting evidence includes similarity to: 1 long SRA read%2C and 100%25 coverage of the annotated genomic feature by RNAseq alignments%2C including 4 samples with support for all annotated introns;product=predicted gene%2C 31684;transcript_id=XR_376977.2;extra_copy_number=0
CM058245.1	Liftoff	exon	67517697	67519566	.	+	.	ID=exon-XR_376977.2-1;Parent=rna-XR_376977.2;Dbxref=GeneID:102633994,GenBank:XR_376977.2,MGI:MGI:5590843;gbkey=ncRNA;gene=Gm31684;product=predicted gene%2C 31684;transcript_id=XR_376977.2;extra_copy_number=0
CM058245.1	Liftoff	exon	67520326	67520609	.	+	.	ID=exon-XR_376977.2-2;Parent=rna-XR_376977.2;Dbxref=GeneID:102633994,GenBank:XR_376977.2,MGI:MGI:5590843;gbkey=ncRNA;gene=Gm31684;product=predicted gene%2C 31684;transcript_id=XR_376977.2;extra_copy_number=0
CM058245.1	Liftoff	gene	67556594	67556656	.	+	.	ID=gene-LOC115490263;Dbxref=GeneID:115490263;Name=LOC115490263;description=U7 small nuclear RNA;gbkey=Gene;gene=LOC115490263;gene_biotype=snRNA;coverage=1.0;sequence_ID=1.0;extra_copy_number=0;copy_num_ID=gene-LOC115490263_0
CM058245.1	Liftoff	snRNA	67556594	67556656	.	+	.	ID=rna-XR_004942810.1;Parent=gene-LOC115490263;Dbxref=GeneID:115490263,RFAM:RF00066,GenBank:XR_004942810.1;Name=XR_004942810.1;gbkey=ncRNA;gene=LOC115490263;inference=COORDINATES: profile:INFERNAL:1.1.1;product=U7 small nuclear RNA;transcript_id=XR_004942810.1;extra_copy_number=0
CM058245.1	Liftoff	exon	67556594	67556656	.	+	.	ID=exon-XR_004942810.1-1;Parent=rna-XR_004942810.1;Dbxref=GeneID:115490263,RFAM:RF00066,GenBank:XR_004942810.1;gbkey=ncRNA;gene=LOC115490263;inference=COORDINATES: profile:INFERNAL:1.1.1;product=U7 small nuclear RNA;transcript_id=XR_004942810.1;extra_copy_number=0
CM058245.1	Liftoff	match	67577561	67579758	.	+	.	ID=098e4033-4c0c-4e8f-90e9-7d4c5984f9d6;Target=NG_065272.1 1 2198 +;assembly_bases_aln=2198;assembly_bases_seq=2198;bit_score=4091.68;blast_aligner=1;blast_score=2198;common_component=0;e_value=0;filter_score=0;for_remapping=2;gap_count=0;hsp_percent_coverage=100;matchable_bases=2198;matched_bases=2198;num_ident=2198;num_mismatch=0;pct_coverage=100;pct_coverage_hiqual=100;pct_identity_gap=100;pct_identity_gapopen_only=100;pct_identity_ungap=100;rank=1;weighted_identity=1;coverage=1.0;sequence_ID=1.0;extra_copy_number=0;copy_num_ID=098e4033-4c0c-4e8f-90e9-7d4c5984f9d6_0
CM058245.1	Liftoff	enhancer	67577661	67579658	.	.	.	ID=id-GeneID:114827916;Dbxref=GeneID:114827916,VISTA:mm1725;Note=VISTA enhancer mm1725;experiment=EXISTENCE:transgenic organism evidence [ECO:0001131][PMID:17130149];function=enhancer in: dorsal root ganglion[4/10] | trigeminal V (ganglion%2C cranial)[4/10] | cranial nerve[4/10];gbkey=regulatory;regulatory_class=enhancer;coverage=1.0;sequence_ID=1.0;extra_copy_number=0;copy_num_ID=id-GeneID:114827916_0
CM058245.1	Liftoff	biological_region	67577661	67579658	.	+	.	ID=id-GeneID:114827916-2;Dbxref=GeneID:114827916;Name=biological region;gbkey=Region;standard_name=VISTA enhancer mm1725;coverage=1.0;sequence_ID=1.0;extra_copy_number=0;copy_num_ID=id-GeneID:114827916-2_0
CM058245.1	Liftoff	gene	67580422	67589137	.	+	.	ID=gene-Gm31889;Dbxref=GeneID:102634262,MGI:MGI:5591048;Name=Gm31889;description=predicted gene%2C 31889;gbkey=Gene;gene=Gm31889;gene_biotype=lncRNA;coverage=1.0;sequence_ID=1.0;extra_copy_number=0;copy_num_ID=gene-Gm31889_0
CM058245.1	Liftoff	lnc_RNA	67580422	67589137	.	+	.	ID=rna-XR_001784867.1;Parent=gene-Gm31889;Dbxref=GeneID:102634262,GenBank:XR_001784867.1,MGI:MGI:5591048;Name=XR_001784867.1;gbkey=ncRNA;gene=Gm31889;model_evidence=Supporting evidence includes similarity to: 100%25 coverage of the annotated genomic feature by RNAseq alignments%2C including 3 samples with support for all annotated introns;product=predicted gene%2C 31889%2C transcript variant X3;transcript_id=XR_001784867.1;extra_copy_number=0
CM058245.1	Liftoff	exon	67580422	67580470	.	+	.	ID=exon-XR_001784867.1-1;Parent=rna-XR_001784867.1;Dbxref=GeneID:102634262,GenBank:XR_001784867.1,MGI:MGI:5591048;gbkey=ncRNA;gene=Gm31889;product=predicted gene%2C 31889%2C transcript variant X3;transcript_id=XR_001784867.1;extra_copy_number=0
CM058245.1	Liftoff	exon	67581148	67581232	.	+	.	ID=exon-XR_001784867.1-2;Parent=rna-XR_001784867.1;Dbxref=GeneID:102634262,GenBank:XR_001784867.1,MGI:MGI:5591048;gbkey=ncRNA;gene=Gm31889;product=predicted gene%2C 31889%2C transcript variant X3;transcript_id=XR_001784867.1;extra_copy_number=0
CM058245.1	Liftoff	exon	67581887	67581947	.	+	.	ID=exon-XR_001784867.1-3;Parent=rna-XR_001784867.1;Dbxref=GeneID:102634262,GenBank:XR_001784867.1,MGI:MGI:5591048;gbkey=ncRNA;gene=Gm31889;product=predicted gene%2C 31889%2C transcript variant X3;transcript_id=XR_001784867.1;extra_copy_number=0
CM058245.1	Liftoff	exon	67587656	67587879	.	+	.	ID=exon-XR_001784867.1-4;Parent=rna-XR_001784867.1;Dbxref=GeneID:102634262,GenBank:XR_001784867.1,MGI:MGI:5591048;gbkey=ncRNA;gene=Gm31889;product=predicted gene%2C 31889%2C transcript variant X3;transcript_id=XR_001784867.1;extra_copy_number=0
CM058245.1	Liftoff	exon	67588699	67589137	.	+	.	ID=exon-XR_001784867.1-5;Parent=rna-XR_001784867.1;Dbxref=GeneID:102634262,GenBank:XR_001784867.1,MGI:MGI:5591048;gbkey=ncRNA;gene=Gm31889;product=predicted gene%2C 31889%2C transcript variant X3;transcript_id=XR_001784867.1;extra_copy_number=0
CM058245.1	Liftoff	lnc_RNA	67580476	67589137	.	+	.	ID=rna-XR_001784866.1;Parent=gene-Gm31889;Dbxref=GeneID:102634262,GenBank:XR_001784866.1,MGI:MGI:5591048;Name=XR_001784866.1;gbkey=ncRNA;gene=Gm31889;model_evidence=Supporting evidence includes similarity to: 100%25 coverage of the annotated genomic feature by RNAseq alignments%2C including 3 samples with support for all annotated introns;product=predicted gene%2C 31889%2C transcript variant X2;transcript_id=XR_001784866.1;extra_copy_number=0
CM058245.1	Liftoff	exon	67580476	67580548	.	+	.	ID=exon-XR_001784866.1-1;Parent=rna-XR_001784866.1;Dbxref=GeneID:102634262,GenBank:XR_001784866.1,MGI:MGI:5591048;gbkey=ncRNA;gene=Gm31889;product=predicted gene%2C 31889%2C transcript variant X2;transcript_id=XR_001784866.1;extra_copy_number=0
CM058245.1	Liftoff	exon	67581148	67581232	.	+	.	ID=exon-XR_001784866.1-2;Parent=rna-XR_001784866.1;Dbxref=GeneID:102634262,GenBank:XR_001784866.1,MGI:MGI:5591048;gbkey=ncRNA;gene=Gm31889;product=predicted gene%2C 31889%2C transcript variant X2;transcript_id=XR_001784866.1;extra_copy_number=0
CM058245.1	Liftoff	exon	67581887	67581947	.	+	.	ID=exon-XR_001784866.1-3;Parent=rna-XR_001784866.1;Dbxref=GeneID:102634262,GenBank:XR_001784866.1,MGI:MGI:5591048;gbkey=ncRNA;gene=Gm31889;product=predicted gene%2C 31889%2C transcript variant X2;transcript_id=XR_001784866.1;extra_copy_number=0
CM058245.1	Liftoff	exon	67587656	67587879	.	+	.	ID=exon-XR_001784866.1-4;Parent=rna-XR_001784866.1;Dbxref=GeneID:102634262,GenBank:XR_001784866.1,MGI:MGI:5591048;gbkey=ncRNA;gene=Gm31889;product=predicted gene%2C 31889%2C transcript variant X2;transcript_id=XR_001784866.1;extra_copy_number=0
CM058245.1	Liftoff	exon	67588699	67589137	.	+	.	ID=exon-XR_001784866.1-5;Parent=rna-XR_001784866.1;Dbxref=GeneID:102634262,GenBank:XR_001784866.1,MGI:MGI:5591048;gbkey=ncRNA;gene=Gm31889;product=predicted gene%2C 31889%2C transcript variant X2;transcript_id=XR_001784866.1;extra_copy_number=0
CM058245.1	Liftoff	lnc_RNA	67580878	67589137	.	+	.	ID=rna-XR_868451.2;Parent=gene-Gm31889;Dbxref=GeneID:102634262,GenBank:XR_868451.2,MGI:MGI:5591048;Name=XR_868451.2;gbkey=ncRNA;gene=Gm31889;model_evidence=Supporting evidence includes similarity to: 100%25 coverage of the annotated genomic feature by RNAseq alignments%2C including 3 samples with support for all annotated introns;product=predicted gene%2C 31889%2C transcript variant X1;transcript_id=XR_868451.2;extra_copy_number=0
CM058245.1	Liftoff	exon	67580878	67581232	.	+	.	ID=exon-XR_868451.2-1;Parent=rna-XR_868451.2;Dbxref=GeneID:102634262,GenBank:XR_868451.2,MGI:MGI:5591048;gbkey=ncRNA;gene=Gm31889;product=predicted gene%2C 31889%2C transcript variant X1;transcript_id=XR_868451.2;extra_copy_number=0
CM058245.1	Liftoff	exon	67581887	67581947	.	+	.	ID=exon-XR_868451.2-2;Parent=rna-XR_868451.2;Dbxref=GeneID:102634262,GenBank:XR_868451.2,MGI:MGI:5591048;gbkey=ncRNA;gene=Gm31889;product=predicted gene%2C 31889%2C transcript variant X1;transcript_id=XR_868451.2;extra_copy_number=0
CM058245.1	Liftoff	exon	67587656	67587879	.	+	.	ID=exon-XR_868451.2-3;Parent=rna-XR_868451.2;Dbxref=GeneID:102634262,GenBank:XR_868451.2,MGI:MGI:5591048;gbkey=ncRNA;gene=Gm31889;product=predicted gene%2C 31889%2C transcript variant X1;transcript_id=XR_868451.2;extra_copy_number=0
CM058245.1	Liftoff	exon	67588699	67589137	.	+	.	ID=exon-XR_868451.2-4;Parent=rna-XR_868451.2;Dbxref=GeneID:102634262,GenBank:XR_868451.2,MGI:MGI:5591048;gbkey=ncRNA;gene=Gm31889;product=predicted gene%2C 31889%2C transcript variant X1;transcript_id=XR_868451.2;extra_copy_number=0
CM058245.1	Liftoff	lnc_RNA	67580878	67589137	.	+	.	ID=rna-XR_868453.2;Parent=gene-Gm31889;Dbxref=GeneID:102634262,GenBank:XR_868453.2,MGI:MGI:5591048;Name=XR_868453.2;gbkey=ncRNA;gene=Gm31889;model_evidence=Supporting evidence includes similarity to: 100%25 coverage of the annotated genomic feature by RNAseq alignments%2C including 1 sample with support for all annotated introns;product=predicted gene%2C 31889%2C transcript variant X4;transcript_id=XR_868453.2;extra_copy_number=0
CM058245.1	Liftoff	exon	67580878	67581232	.	+	.	ID=exon-XR_868453.2-1;Parent=rna-XR_868453.2;Dbxref=GeneID:102634262,GenBank:XR_868453.2,MGI:MGI:5591048;gbkey=ncRNA;gene=Gm31889;product=predicted gene%2C 31889%2C transcript variant X4;transcript_id=XR_868453.2;extra_copy_number=0
CM058245.1	Liftoff	exon	67581887	67581947	.	+	.	ID=exon-XR_868453.2-2;Parent=rna-XR_868453.2;Dbxref=GeneID:102634262,GenBank:XR_868453.2,MGI:MGI:5591048;gbkey=ncRNA;gene=Gm31889;product=predicted gene%2C 31889%2C transcript variant X4;transcript_id=XR_868453.2;extra_copy_number=0
CM058245.1	Liftoff	exon	67583045	67583102	.	+	.	ID=exon-XR_868453.2-3;Parent=rna-XR_868453.2;Dbxref=GeneID:102634262,GenBank:XR_868453.2,MGI:MGI:5591048;gbkey=ncRNA;gene=Gm31889;product=predicted gene%2C 31889%2C transcript variant X4;transcript_id=XR_868453.2;extra_copy_number=0
CM058245.1	Liftoff	exon	67586949	67586991	.	+	.	ID=exon-XR_868453.2-4;Parent=rna-XR_868453.2;Dbxref=GeneID:102634262,GenBank:XR_868453.2,MGI:MGI:5591048;gbkey=ncRNA;gene=Gm31889;product=predicted gene%2C 31889%2C transcript variant X4;transcript_id=XR_868453.2;extra_copy_number=0
CM058245.1	Liftoff	exon	67587656	67587879	.	+	.	ID=exon-XR_868453.2-5;Parent=rna-XR_868453.2;Dbxref=GeneID:102634262,GenBank:XR_868453.2,MGI:MGI:5591048;gbkey=ncRNA;gene=Gm31889;product=predicted gene%2C 31889%2C transcript variant X4;transcript_id=XR_868453.2;extra_copy_number=0
CM058245.1	Liftoff	exon	67588699	67589137	.	+	.	ID=exon-XR_868453.2-6;Parent=rna-XR_868453.2;Dbxref=GeneID:102634262,GenBank:XR_868453.2,MGI:MGI:5591048;gbkey=ncRNA;gene=Gm31889;product=predicted gene%2C 31889%2C transcript variant X4;transcript_id=XR_868453.2;extra_copy_number=0
CM058245.1	Liftoff	lnc_RNA	67580878	67589137	.	+	.	ID=rna-XR_868454.2;Parent=gene-Gm31889;Dbxref=GeneID:102634262,GenBank:XR_868454.2,MGI:MGI:5591048;Name=XR_868454.2;gbkey=ncRNA;gene=Gm31889;model_evidence=Supporting evidence includes similarity to: 100%25 coverage of the annotated genomic feature by RNAseq alignments%2C including 3 samples with support for all annotated introns;product=predicted gene%2C 31889%2C transcript variant X6;transcript_id=XR_868454.2;extra_copy_number=0
CM058245.1	Liftoff	exon	67580878	67581232	.	+	.	ID=exon-XR_868454.2-1;Parent=rna-XR_868454.2;Dbxref=GeneID:102634262,GenBank:XR_868454.2,MGI:MGI:5591048;gbkey=ncRNA;gene=Gm31889;product=predicted gene%2C 31889%2C transcript variant X6;transcript_id=XR_868454.2;extra_copy_number=0
CM058245.1	Liftoff	exon	67581831	67581947	.	+	.	ID=exon-XR_868454.2-2;Parent=rna-XR_868454.2;Dbxref=GeneID:102634262,GenBank:XR_868454.2,MGI:MGI:5591048;gbkey=ncRNA;gene=Gm31889;product=predicted gene%2C 31889%2C transcript variant X6;transcript_id=XR_868454.2;extra_copy_number=0
CM058245.1	Liftoff	exon	67587656	67587879	.	+	.	ID=exon-XR_868454.2-3;Parent=rna-XR_868454.2;Dbxref=GeneID:102634262,GenBank:XR_868454.2,MGI:MGI:5591048;gbkey=ncRNA;gene=Gm31889;product=predicted gene%2C 31889%2C transcript variant X6;transcript_id=XR_868454.2;extra_copy_number=0
CM058245.1	Liftoff	exon	67588699	67589137	.	+	.	ID=exon-XR_868454.2-4;Parent=rna-XR_868454.2;Dbxref=GeneID:102634262,GenBank:XR_868454.2,MGI:MGI:5591048;gbkey=ncRNA;gene=Gm31889;product=predicted gene%2C 31889%2C transcript variant X6;transcript_id=XR_868454.2;extra_copy_number=0
CM058245.1	Liftoff	lnc_RNA	67582209	67589137	.	+	.	ID=rna-XR_868447.2;Parent=gene-Gm31889;Dbxref=GeneID:102634262,GenBank:XR_868447.2,MGI:MGI:5591048;Name=XR_868447.2;gbkey=ncRNA;gene=Gm31889;model_evidence=Supporting evidence includes similarity to: 100%25 coverage of the annotated genomic feature by RNAseq alignments%2C including 3 samples with support for all annotated introns;product=predicted gene%2C 31889%2C transcript variant X5;transcript_id=XR_868447.2;extra_copy_number=0
CM058245.1	Liftoff	exon	67582209	67583102	.	+	.	ID=exon-XR_868447.2-1;Parent=rna-XR_868447.2;Dbxref=GeneID:102634262,GenBank:XR_868447.2,MGI:MGI:5591048;gbkey=ncRNA;gene=Gm31889;product=predicted gene%2C 31889%2C transcript variant X5;transcript_id=XR_868447.2;extra_copy_number=0
CM058245.1	Liftoff	exon	67587656	67587879	.	+	.	ID=exon-XR_868447.2-2;Parent=rna-XR_868447.2;Dbxref=GeneID:102634262,GenBank:XR_868447.2,MGI:MGI:5591048;gbkey=ncRNA;gene=Gm31889;product=predicted gene%2C 31889%2C transcript variant X5;transcript_id=XR_868447.2;extra_copy_number=0
CM058245.1	Liftoff	exon	67588699	67589137	.	+	.	ID=exon-XR_868447.2-3;Parent=rna-XR_868447.2;Dbxref=GeneID:102634262,GenBank:XR_868447.2,MGI:MGI:5591048;gbkey=ncRNA;gene=Gm31889;product=predicted gene%2C 31889%2C transcript variant X5;transcript_id=XR_868447.2;extra_copy_number=0
CM058245.1	Liftoff	pseudogene	67597121	67605068	.	-	.	ID=gene-Gm21011;Dbxref=GeneID:100534279,MGI:MGI:5434366;Name=Gm21011;description=predicted gene%2C 21011;gbkey=Gene;gene=Gm21011;gene_biotype=transcribed_pseudogene;pseudo=true;coverage=1.0;sequence_ID=1.0;extra_copy_number=0;copy_num_ID=gene-Gm21011_0
CM058245.1	Liftoff	transcript	67597121	67605068	.	-	.	ID=rna-NR_165464.1;Parent=gene-Gm21011;Dbxref=GeneID:100534279,GenBank:NR_165464.1,MGI:MGI:5434366;Name=NR_165464.1;gbkey=misc_RNA;gene=Gm21011;product=predicted gene%2C 21011;pseudo=true;transcript_id=NR_165464.1;extra_copy_number=0
CM058245.1	Liftoff	exon	67597121	67600141	.	-	.	ID=exon-NR_165464.1-3;Parent=rna-NR_165464.1;Dbxref=GeneID:100534279,GenBank:NR_165464.1,MGI:MGI:5434366;gbkey=misc_RNA;gene=Gm21011;product=predicted gene%2C 21011;pseudo=true;transcript_id=NR_165464.1;extra_copy_number=0
CM058245.1	Liftoff	exon	67602974	67603024	.	-	.	ID=exon-NR_165464.1-2;Parent=rna-NR_165464.1;Dbxref=GeneID:100534279,GenBank:NR_165464.1,MGI:MGI:5434366;gbkey=misc_RNA;gene=Gm21011;product=predicted gene%2C 21011;pseudo=true;transcript_id=NR_165464.1;extra_copy_number=0
CM058245.1	Liftoff	exon	67605042	67605068	.	-	.	ID=exon-NR_165464.1-1;Parent=rna-NR_165464.1;Dbxref=GeneID:100534279,GenBank:NR_165464.1,MGI:MGI:5434366;gbkey=misc_RNA;gene=Gm21011;product=predicted gene%2C 21011;pseudo=true;transcript_id=NR_165464.1;extra_copy_number=0
CM058245.1	Liftoff	gene	67625903	67634829	.	-	.	ID=gene-Tlr1;Dbxref=GeneID:21897,MGI:MGI:1341295;Name=Tlr1;description=toll-like receptor 1;gbkey=Gene;gene=Tlr1;gene_biotype=protein_coding;coverage=1.0;sequence_ID=1.0;valid_ORFs=9;extra_copy_number=0;copy_num_ID=gene-Tlr1_0
CM058245.1	Liftoff	mRNA	67625903	67634785	.	-	.	ID=rna-NM_001276445.1;Parent=gene-Tlr1;Dbxref=GeneID:21897,GenBank:NM_001276445.1,MGI:MGI:1341295;Name=NM_001276445.1;gbkey=mRNA;gene=Tlr1;product=toll-like receptor 1%2C transcript variant 2;tag=RefSeq Select;transcript_id=NM_001276445.1;matches_ref_protein=True;valid_ORF=True;extra_copy_number=0
CM058245.1	Liftoff	exon	67625903	67628521	.	-	.	ID=exon-NM_001276445.1-4;Parent=rna-NM_001276445.1;Dbxref=GeneID:21897,GenBank:NM_001276445.1,MGI:MGI:1341295;gbkey=mRNA;gene=Tlr1;product=toll-like receptor 1%2C transcript variant 2;tag=RefSeq Select;transcript_id=NM_001276445.1;extra_copy_number=0
CM058245.1	Liftoff	exon	67631378	67631446	.	-	.	ID=exon-NM_001276445.1-3;Parent=rna-NM_001276445.1;Dbxref=GeneID:21897,GenBank:NM_001276445.1,MGI:MGI:1341295;gbkey=mRNA;gene=Tlr1;product=toll-like receptor 1%2C transcript variant 2;tag=RefSeq Select;transcript_id=NM_001276445.1;extra_copy_number=0
CM058245.1	Liftoff	exon	67634024	67634323	.	-	.	ID=exon-NM_001276445.1-2;Parent=rna-NM_001276445.1;Dbxref=GeneID:21897,GenBank:NM_001276445.1,MGI:MGI:1341295;gbkey=mRNA;gene=Tlr1;product=toll-like receptor 1%2C transcript variant 2;tag=RefSeq Select;transcript_id=NM_001276445.1;extra_copy_number=0
CM058245.1	Liftoff	exon	67634753	67634785	.	-	.	ID=exon-NM_001276445.1-1;Parent=rna-NM_001276445.1;Dbxref=GeneID:21897,GenBank:NM_001276445.1,MGI:MGI:1341295;gbkey=mRNA;gene=Tlr1;product=toll-like receptor 1%2C transcript variant 2;tag=RefSeq Select;transcript_id=NM_001276445.1;extra_copy_number=0
CM058245.1	Liftoff	CDS	67626068	67628455	.	-	.	ID=cds-NP_001263374.1;Parent=rna-NM_001276445.1;Dbxref=CCDS:CCDS19302.1,GeneID:21897,GenBank:NP_001263374.1,MGI:MGI:1341295;Name=NP_001263374.1;gbkey=CDS;gene=Tlr1;product=toll-like receptor 1 precursor;protein_id=NP_001263374.1;tag=RefSeq Select;extra_copy_number=0
CM058245.1	Liftoff	mRNA	67625903	67633922	.	-	.	ID=rna-NM_030682.2;Parent=gene-Tlr1;Dbxref=GeneID:21897,GenBank:NM_030682.2,MGI:MGI:1341295;Name=NM_030682.2;gbkey=mRNA;gene=Tlr1;product=toll-like receptor 1%2C transcript variant 1;transcript_id=NM_030682.2;matches_ref_protein=True;valid_ORF=True;extra_copy_number=0
CM058245.1	Liftoff	exon	67625903	67628521	.	-	.	ID=exon-NM_030682.2-3;Parent=rna-NM_030682.2;Dbxref=GeneID:21897,GenBank:NM_030682.2,MGI:MGI:1341295;gbkey=mRNA;gene=Tlr1;product=toll-like receptor 1%2C transcript variant 1;transcript_id=NM_030682.2;extra_copy_number=0
CM058245.1	Liftoff	exon	67631378	67631446	.	-	.	ID=exon-NM_030682.2-2;Parent=rna-NM_030682.2;Dbxref=GeneID:21897,GenBank:NM_030682.2,MGI:MGI:1341295;gbkey=mRNA;gene=Tlr1;product=toll-like receptor 1%2C transcript variant 1;transcript_id=NM_030682.2;extra_copy_number=0
CM058245.1	Liftoff	exon	67633890	67633922	.	-	.	ID=exon-NM_030682.2-1;Parent=rna-NM_030682.2;Dbxref=GeneID:21897,GenBank:NM_030682.2,MGI:MGI:1341295;gbkey=mRNA;gene=Tlr1;product=toll-like receptor 1%2C transcript variant 1;transcript_id=NM_030682.2;extra_copy_number=0
CM058245.1	Liftoff	CDS	67626068	67628455	.	-	.	ID=cds-NP_109607.1;Parent=rna-NM_030682.2;Dbxref=CCDS:CCDS19302.1,GeneID:21897,GenBank:NP_109607.1,MGI:MGI:1341295;Name=NP_109607.1;gbkey=CDS;gene=Tlr1;product=toll-like receptor 1 precursor;protein_id=NP_109607.1;extra_copy_number=0
CM058245.1	Liftoff	mRNA	67625903	67634816	.	-	.	ID=rna-XM_006503853.3;Parent=gene-Tlr1;Dbxref=GeneID:21897,GenBank:XM_006503853.3,MGI:MGI:1341295;Name=XM_006503853.3;gbkey=mRNA;gene=Tlr1;model_evidence=Supporting evidence includes similarity to: 6 mRNAs%2C 3 ESTs%2C 70 Proteins%2C 42 long SRA reads%2C and 100%25 coverage of the annotated genomic feature by RNAseq alignments%2C including 22 samples with support for all annotated introns;product=toll-like receptor 1%2C transcript variant X3;transcript_id=XM_006503853.3;matches_ref_protein=True;valid_ORF=True;extra_copy_number=0
CM058245.1	Liftoff	exon	67625903	67628521	.	-	.	ID=exon-XM_006503853.3-4;Parent=rna-XM_006503853.3;Dbxref=GeneID:21897,GenBank:XM_006503853.3,MGI:MGI:1341295;gbkey=mRNA;gene=Tlr1;product=toll-like receptor 1%2C transcript variant X3;transcript_id=XM_006503853.3;extra_copy_number=0
CM058245.1	Liftoff	exon	67631378	67631446	.	-	.	ID=exon-XM_006503853.3-3;Parent=rna-XM_006503853.3;Dbxref=GeneID:21897,GenBank:XM_006503853.3,MGI:MGI:1341295;gbkey=mRNA;gene=Tlr1;product=toll-like receptor 1%2C transcript variant X3;transcript_id=XM_006503853.3;extra_copy_number=0
CM058245.1	Liftoff	exon	67633890	67633991	.	-	.	ID=exon-XM_006503853.3-2;Parent=rna-XM_006503853.3;Dbxref=GeneID:21897,GenBank:XM_006503853.3,MGI:MGI:1341295;gbkey=mRNA;gene=Tlr1;product=toll-like receptor 1%2C transcript variant X3;transcript_id=XM_006503853.3;extra_copy_number=0
CM058245.1	Liftoff	exon	67634753	67634816	.	-	.	ID=exon-XM_006503853.3-1;Parent=rna-XM_006503853.3;Dbxref=GeneID:21897,GenBank:XM_006503853.3,MGI:MGI:1341295;gbkey=mRNA;gene=Tlr1;product=toll-like receptor 1%2C transcript variant X3;transcript_id=XM_006503853.3;extra_copy_number=0
CM058245.1	Liftoff	CDS	67626068	67628455	.	-	.	ID=cds-XP_006503916.1;Parent=rna-XM_006503853.3;Dbxref=GeneID:21897,GenBank:XP_006503916.1,MGI:MGI:1341295;Name=XP_006503916.1;gbkey=CDS;gene=Tlr1;product=toll-like receptor 1 isoform X1;protein_id=XP_006503916.1;extra_copy_number=0
CM058245.1	Liftoff	mRNA	67625903	67634826	.	-	.	ID=rna-XM_006503854.2;Parent=gene-Tlr1;Dbxref=GeneID:21897,GenBank:XM_006503854.2,MGI:MGI:1341295;Name=XM_006503854.2;gbkey=mRNA;gene=Tlr1;model_evidence=Supporting evidence includes similarity to: 6 mRNAs%2C 3 ESTs%2C 70 Proteins%2C 42 long SRA reads%2C and 99%25 coverage of the annotated genomic feature by RNAseq alignments%2C including 10 samples with support for all annotated introns;product=toll-like receptor 1%2C transcript variant X4;transcript_id=XM_006503854.2;matches_ref_protein=True;valid_ORF=True;extra_copy_number=0
CM058245.1	Liftoff	exon	67625903	67628521	.	-	.	ID=exon-XM_006503854.2-4;Parent=rna-XM_006503854.2;Dbxref=GeneID:21897,GenBank:XM_006503854.2,MGI:MGI:1341295;gbkey=mRNA;gene=Tlr1;product=toll-like receptor 1%2C transcript variant X4;transcript_id=XM_006503854.2;extra_copy_number=0
CM058245.1	Liftoff	exon	67631378	67631446	.	-	.	ID=exon-XM_006503854.2-3;Parent=rna-XM_006503854.2;Dbxref=GeneID:21897,GenBank:XM_006503854.2,MGI:MGI:1341295;gbkey=mRNA;gene=Tlr1;product=toll-like receptor 1%2C transcript variant X4;transcript_id=XM_006503854.2;extra_copy_number=0
CM058245.1	Liftoff	exon	67633890	67633991	.	-	.	ID=exon-XM_006503854.2-2;Parent=rna-XM_006503854.2;Dbxref=GeneID:21897,GenBank:XM_006503854.2,MGI:MGI:1341295;gbkey=mRNA;gene=Tlr1;product=toll-like receptor 1%2C transcript variant X4;transcript_id=XM_006503854.2;extra_copy_number=0
CM058245.1	Liftoff	exon	67634767	67634826	.	-	.	ID=exon-XM_006503854.2-1;Parent=rna-XM_006503854.2;Dbxref=GeneID:21897,GenBank:XM_006503854.2,MGI:MGI:1341295;gbkey=mRNA;gene=Tlr1;product=toll-like receptor 1%2C transcript variant X4;transcript_id=XM_006503854.2;extra_copy_number=0
CM058245.1	Liftoff	CDS	67626068	67628455	.	-	.	ID=cds-XP_006503917.1;Parent=rna-XM_006503854.2;Dbxref=GeneID:21897,GenBank:XP_006503917.1,MGI:MGI:1341295;Name=XP_006503917.1;gbkey=CDS;gene=Tlr1;product=toll-like receptor 1 isoform X1;protein_id=XP_006503917.1;extra_copy_number=0
CM058245.1	Liftoff	mRNA	67625903	67634767	.	-	.	ID=rna-XM_030254363.2;Parent=gene-Tlr1;Dbxref=GeneID:21897,GenBank:XM_030254363.2,MGI:MGI:1341295;Name=XM_030254363.2;gbkey=mRNA;gene=Tlr1;model_evidence=Supporting evidence includes similarity to: 6 mRNAs%2C 3 ESTs%2C 70 Proteins%2C 40 long SRA reads%2C and 100%25 coverage of the annotated genomic feature by RNAseq alignments%2C including 6 samples with support for all annotated introns;product=toll-like receptor 1%2C transcript variant X5;transcript_id=XM_030254363.2;matches_ref_protein=True;valid_ORF=True;extra_copy_number=0
CM058245.1	Liftoff	exon	67625903	67628521	.	-	.	ID=exon-XM_030254363.2-4;Parent=rna-XM_030254363.2;Dbxref=GeneID:21897,GenBank:XM_030254363.2,MGI:MGI:1341295;gbkey=mRNA;gene=Tlr1;product=toll-like receptor 1%2C transcript variant X5;transcript_id=XM_030254363.2;extra_copy_number=0
CM058245.1	Liftoff	exon	67631378	67631446	.	-	.	ID=exon-XM_030254363.2-3;Parent=rna-XM_030254363.2;Dbxref=GeneID:21897,GenBank:XM_030254363.2,MGI:MGI:1341295;gbkey=mRNA;gene=Tlr1;product=toll-like receptor 1%2C transcript variant X5;transcript_id=XM_030254363.2;extra_copy_number=0
CM058245.1	Liftoff	exon	67633890	67633978	.	-	.	ID=exon-XM_030254363.2-2;Parent=rna-XM_030254363.2;Dbxref=GeneID:21897,GenBank:XM_030254363.2,MGI:MGI:1341295;gbkey=mRNA;gene=Tlr1;product=toll-like receptor 1%2C transcript variant X5;transcript_id=XM_030254363.2;extra_copy_number=0
CM058245.1	Liftoff	exon	67634753	67634767	.	-	.	ID=exon-XM_030254363.2-1;Parent=rna-XM_030254363.2;Dbxref=GeneID:21897,GenBank:XM_030254363.2,MGI:MGI:1341295;gbkey=mRNA;gene=Tlr1;product=toll-like receptor 1%2C transcript variant X5;transcript_id=XM_030254363.2;extra_copy_number=0
CM058245.1	Liftoff	CDS	67626068	67628455	.	-	.	ID=cds-XP_030110223.1;Parent=rna-XM_030254363.2;Dbxref=GeneID:21897,GenBank:XP_030110223.1,MGI:MGI:1341295;Name=XP_030110223.1;gbkey=CDS;gene=Tlr1;product=toll-like receptor 1 isoform X1;protein_id=XP_030110223.1;extra_copy_number=0
CM058245.1	Liftoff	mRNA	67625905	67634784	.	-	.	ID=rna-XM_006503851.4;Parent=gene-Tlr1;Dbxref=GeneID:21897,GenBank:XM_006503851.4,MGI:MGI:1341295;Name=XM_006503851.4;gbkey=mRNA;gene=Tlr1;model_evidence=Supporting evidence includes similarity to: 2 mRNAs%2C 5 ESTs%2C 70 Proteins%2C 41 long SRA reads%2C and 100%25 coverage of the annotated genomic feature by RNAseq alignments%2C including 8 samples with support for all annotated introns;product=toll-like receptor 1%2C transcript variant X2;transcript_id=XM_006503851.4;matches_ref_protein=True;valid_ORF=True;extra_copy_number=0
CM058245.1	Liftoff	exon	67625905	67628521	.	-	.	ID=exon-XM_006503851.4-4;Parent=rna-XM_006503851.4;Dbxref=GeneID:21897,GenBank:XM_006503851.4,MGI:MGI:1341295;gbkey=mRNA;gene=Tlr1;product=toll-like receptor 1%2C transcript variant X2;transcript_id=XM_006503851.4;extra_copy_number=0
CM058245.1	Liftoff	exon	67631378	67631446	.	-	.	ID=exon-XM_006503851.4-3;Parent=rna-XM_006503851.4;Dbxref=GeneID:21897,GenBank:XM_006503851.4,MGI:MGI:1341295;gbkey=mRNA;gene=Tlr1;product=toll-like receptor 1%2C transcript variant X2;transcript_id=XM_006503851.4;extra_copy_number=0
CM058245.1	Liftoff	exon	67634024	67634323	.	-	.	ID=exon-XM_006503851.4-2;Parent=rna-XM_006503851.4;Dbxref=GeneID:21897,GenBank:XM_006503851.4,MGI:MGI:1341295;gbkey=mRNA;gene=Tlr1;product=toll-like receptor 1%2C transcript variant X2;transcript_id=XM_006503851.4;extra_copy_number=0
CM058245.1	Liftoff	exon	67634767	67634784	.	-	.	ID=exon-XM_006503851.4-1;Parent=rna-XM_006503851.4;Dbxref=GeneID:21897,GenBank:XM_006503851.4,MGI:MGI:1341295;gbkey=mRNA;gene=Tlr1;product=toll-like receptor 1%2C transcript variant X2;transcript_id=XM_006503851.4;extra_copy_number=0
CM058245.1	Liftoff	CDS	67626068	67628455	.	-	.	ID=cds-XP_006503914.1;Parent=rna-XM_006503851.4;Dbxref=GeneID:21897,GenBank:XP_006503914.1,MGI:MGI:1341295;Name=XP_006503914.1;gbkey=CDS;gene=Tlr1;product=toll-like receptor 1 isoform X1;protein_id=XP_006503914.1;extra_copy_number=0
CM058245.1	Liftoff	mRNA	67625905	67634829	.	-	.	ID=rna-XM_006503856.3;Parent=gene-Tlr1;Dbxref=GeneID:21897,GenBank:XM_006503856.3,MGI:MGI:1341295;Name=XM_006503856.3;gbkey=mRNA;gene=Tlr1;model_evidence=Supporting evidence includes similarity to: 2 mRNAs%2C 5 ESTs%2C 70 Proteins%2C 42 long SRA reads%2C and 100%25 coverage of the annotated genomic feature by RNAseq alignments%2C including 14 samples with support for all annotated introns;product=toll-like receptor 1%2C transcript variant X7;transcript_id=XM_006503856.3;matches_ref_protein=True;valid_ORF=True;extra_copy_number=0
CM058245.1	Liftoff	exon	67625905	67628521	.	-	.	ID=exon-XM_006503856.3-2;Parent=rna-XM_006503856.3;Dbxref=GeneID:21897,GenBank:XM_006503856.3,MGI:MGI:1341295;gbkey=mRNA;gene=Tlr1;product=toll-like receptor 1%2C transcript variant X7;transcript_id=XM_006503856.3;extra_copy_number=0
CM058245.1	Liftoff	exon	67634753	67634829	.	-	.	ID=exon-XM_006503856.3-1;Parent=rna-XM_006503856.3;Dbxref=GeneID:21897,GenBank:XM_006503856.3,MGI:MGI:1341295;gbkey=mRNA;gene=Tlr1;product=toll-like receptor 1%2C transcript variant X7;transcript_id=XM_006503856.3;extra_copy_number=0
CM058245.1	Liftoff	CDS	67626068	67628455	.	-	.	ID=cds-XP_006503919.1;Parent=rna-XM_006503856.3;Dbxref=GeneID:21897,GenBank:XP_006503919.1,MGI:MGI:1341295;Name=XP_006503919.1;gbkey=CDS;gene=Tlr1;product=toll-like receptor 1 isoform X1;protein_id=XP_006503919.1;extra_copy_number=0
CM058245.1	Liftoff	mRNA	67625905	67634777	.	-	.	ID=rna-XM_011240720.4;Parent=gene-Tlr1;Dbxref=GeneID:21897,GenBank:XM_011240720.4,MGI:MGI:1341295;Name=XM_011240720.4;gbkey=mRNA;gene=Tlr1;model_evidence=Supporting evidence includes similarity to: 2 mRNAs%2C 5 ESTs%2C 70 Proteins%2C 41 long SRA reads%2C and 100%25 coverage of the annotated genomic feature by RNAseq alignments%2C including 7 samples with support for all annotated introns;product=toll-like receptor 1%2C transcript variant X1;transcript_id=XM_011240720.4;matches_ref_protein=True;valid_ORF=True;extra_copy_number=0
CM058245.1	Liftoff	exon	67625905	67628521	.	-	.	ID=exon-XM_011240720.4-4;Parent=rna-XM_011240720.4;Dbxref=GeneID:21897,GenBank:XM_011240720.4,MGI:MGI:1341295;gbkey=mRNA;gene=Tlr1;product=toll-like receptor 1%2C transcript variant X1;transcript_id=XM_011240720.4;extra_copy_number=0
CM058245.1	Liftoff	exon	67631378	67631446	.	-	.	ID=exon-XM_011240720.4-3;Parent=rna-XM_011240720.4;Dbxref=GeneID:21897,GenBank:XM_011240720.4,MGI:MGI:1341295;gbkey=mRNA;gene=Tlr1;product=toll-like receptor 1%2C transcript variant X1;transcript_id=XM_011240720.4;extra_copy_number=0
CM058245.1	Liftoff	exon	67634024	67634406	.	-	.	ID=exon-XM_011240720.4-2;Parent=rna-XM_011240720.4;Dbxref=GeneID:21897,GenBank:XM_011240720.4,MGI:MGI:1341295;gbkey=mRNA;gene=Tlr1;product=toll-like receptor 1%2C transcript variant X1;transcript_id=XM_011240720.4;extra_copy_number=0
CM058245.1	Liftoff	exon	67634753	67634777	.	-	.	ID=exon-XM_011240720.4-1;Parent=rna-XM_011240720.4;Dbxref=GeneID:21897,GenBank:XM_011240720.4,MGI:MGI:1341295;gbkey=mRNA;gene=Tlr1;product=toll-like receptor 1%2C transcript variant X1;transcript_id=XM_011240720.4;extra_copy_number=0
CM058245.1	Liftoff	CDS	67626068	67628455	.	-	.	ID=cds-XP_011239022.1;Parent=rna-XM_011240720.4;Dbxref=GeneID:21897,GenBank:XP_011239022.1,MGI:MGI:1341295;Name=XP_011239022.1;gbkey=CDS;gene=Tlr1;product=toll-like receptor 1 isoform X1;protein_id=XP_011239022.1;extra_copy_number=0
CM058245.1	Liftoff	mRNA	67625905	67634813	.	-	.	ID=rna-XM_036164993.1;Parent=gene-Tlr1;Dbxref=GeneID:21897,GenBank:XM_036164993.1,MGI:MGI:1341295;Name=XM_036164993.1;gbkey=mRNA;gene=Tlr1;model_evidence=Supporting evidence includes similarity to: 2 mRNAs%2C 8 ESTs%2C 70 Proteins%2C 39 long SRA reads%2C and 100%25 coverage of the annotated genomic feature by RNAseq alignments%2C including 8 samples with support for all annotated introns;product=toll-like receptor 1%2C transcript variant X6;transcript_id=XM_036164993.1;matches_ref_protein=True;valid_ORF=True;extra_copy_number=0
CM058245.1	Liftoff	exon	67625905	67628521	.	-	.	ID=exon-XM_036164993.1-3;Parent=rna-XM_036164993.1;Dbxref=GeneID:21897,GenBank:XM_036164993.1,MGI:MGI:1341295;gbkey=mRNA;gene=Tlr1;product=toll-like receptor 1%2C transcript variant X6;transcript_id=XM_036164993.1;extra_copy_number=0
CM058245.1	Liftoff	exon	67634024	67634323	.	-	.	ID=exon-XM_036164993.1-2;Parent=rna-XM_036164993.1;Dbxref=GeneID:21897,GenBank:XM_036164993.1,MGI:MGI:1341295;gbkey=mRNA;gene=Tlr1;product=toll-like receptor 1%2C transcript variant X6;transcript_id=XM_036164993.1;extra_copy_number=0
CM058245.1	Liftoff	exon	67634753	67634813	.	-	.	ID=exon-XM_036164993.1-1;Parent=rna-XM_036164993.1;Dbxref=GeneID:21897,GenBank:XM_036164993.1,MGI:MGI:1341295;gbkey=mRNA;gene=Tlr1;product=toll-like receptor 1%2C transcript variant X6;transcript_id=XM_036164993.1;extra_copy_number=0
CM058245.1	Liftoff	CDS	67626068	67628455	.	-	.	ID=cds-XP_036020886.1;Parent=rna-XM_036164993.1;Dbxref=GeneID:21897,GenBank:XP_036020886.1,MGI:MGI:1341295;Name=XP_036020886.1;gbkey=CDS;gene=Tlr1;product=toll-like receptor 1 isoform X1;protein_id=XP_036020886.1;extra_copy_number=0
CM058245.1	Liftoff	gene	67653267	67672279	.	-	.	ID=gene-Tlr6;Dbxref=GeneID:21899,MGI:MGI:1341296;Name=Tlr6;description=toll-like receptor 6;gbkey=Gene;gene=Tlr6;gene_biotype=protein_coding;coverage=1.0;sequence_ID=1.0;valid_ORFs=6;extra_copy_number=0;copy_num_ID=gene-Tlr6_0
CM058245.1	Liftoff	mRNA	67653267	67672279	.	-	.	ID=rna-XM_030254364.2;Parent=gene-Tlr6;Dbxref=GeneID:21899,GenBank:XM_030254364.2,MGI:MGI:1341296;Name=XM_030254364.2;gbkey=mRNA;gene=Tlr6;model_evidence=Supporting evidence includes similarity to: 3 mRNAs%2C 70 Proteins%2C 36 long SRA reads%2C and 100%25 coverage of the annotated genomic feature by RNAseq alignments%2C including 10 samples with support for all annotated introns;product=toll-like receptor 6%2C transcript variant X2;transcript_id=XM_030254364.2;matches_ref_protein=True;valid_ORF=True;extra_copy_number=0
CM058245.1	Liftoff	exon	67653267	67656824	.	-	.	ID=exon-XM_030254364.2-2;Parent=rna-XM_030254364.2;Dbxref=GeneID:21899,GenBank:XM_030254364.2,MGI:MGI:1341296;gbkey=mRNA;gene=Tlr6;product=toll-like receptor 6%2C transcript variant X2;transcript_id=XM_030254364.2;extra_copy_number=0
CM058245.1	Liftoff	exon	67672002	67672279	.	-	.	ID=exon-XM_030254364.2-1;Parent=rna-XM_030254364.2;Dbxref=GeneID:21899,GenBank:XM_030254364.2,MGI:MGI:1341296;gbkey=mRNA;gene=Tlr6;product=toll-like receptor 6%2C transcript variant X2;transcript_id=XM_030254364.2;extra_copy_number=0
CM058245.1	Liftoff	CDS	67654373	67656793	.	-	.	ID=cds-XP_030110224.1;Parent=rna-XM_030254364.2;Dbxref=GeneID:21899,GenBank:XP_030110224.1,MGI:MGI:1341296;Name=XP_030110224.1;gbkey=CDS;gene=Tlr6;product=toll-like receptor 6 isoform X1;protein_id=XP_030110224.1;extra_copy_number=0
CM058245.1	Liftoff	mRNA	67653267	67661297	.	-	.	ID=rna-XM_036164994.1;Parent=gene-Tlr6;Dbxref=GeneID:21899,GenBank:XM_036164994.1,MGI:MGI:1341296;Name=XM_036164994.1;gbkey=mRNA;gene=Tlr6;model_evidence=Supporting evidence includes similarity to: 4 mRNAs%2C 70 Proteins%2C 45 long SRA reads%2C and 100%25 coverage of the annotated genomic feature by RNAseq alignments%2C including 2 samples with support for all annotated introns;product=toll-like receptor 6%2C transcript variant X1;transcript_id=XM_036164994.1;matches_ref_protein=True;valid_ORF=True;extra_copy_number=0
CM058245.1	Liftoff	exon	67653267	67656824	.	-	.	ID=exon-XM_036164994.1-3;Parent=rna-XM_036164994.1;Dbxref=GeneID:21899,GenBank:XM_036164994.1,MGI:MGI:1341296;gbkey=mRNA;gene=Tlr6;product=toll-like receptor 6%2C transcript variant X1;transcript_id=XM_036164994.1;extra_copy_number=0
CM058245.1	Liftoff	exon	67660265	67660390	.	-	.	ID=exon-XM_036164994.1-2;Parent=rna-XM_036164994.1;Dbxref=GeneID:21899,GenBank:XM_036164994.1,MGI:MGI:1341296;gbkey=mRNA;gene=Tlr6;product=toll-like receptor 6%2C transcript variant X1;transcript_id=XM_036164994.1;extra_copy_number=0
CM058245.1	Liftoff	exon	67661254	67661297	.	-	.	ID=exon-XM_036164994.1-1;Parent=rna-XM_036164994.1;Dbxref=GeneID:21899,GenBank:XM_036164994.1,MGI:MGI:1341296;gbkey=mRNA;gene=Tlr6;product=toll-like receptor 6%2C transcript variant X1;transcript_id=XM_036164994.1;extra_copy_number=0
CM058245.1	Liftoff	CDS	67654373	67656793	.	-	.	ID=cds-XP_036020887.1;Parent=rna-XM_036164994.1;Dbxref=GeneID:21899,GenBank:XP_036020887.1,MGI:MGI:1341296;Name=XP_036020887.1;gbkey=CDS;gene=Tlr6;product=toll-like receptor 6 isoform X1;protein_id=XP_036020887.1;extra_copy_number=0
CM058245.1	Liftoff	mRNA	67653267	67671113	.	-	.	ID=rna-XM_036164995.1;Parent=gene-Tlr6;Dbxref=GeneID:21899,GenBank:XM_036164995.1,MGI:MGI:1341296;Name=XM_036164995.1;gbkey=mRNA;gene=Tlr6;model_evidence=Supporting evidence includes similarity to: 3 mRNAs%2C 70 Proteins%2C 36 long SRA reads%2C and 100%25 coverage of the annotated genomic feature by RNAseq alignments%2C including 5 samples with support for all annotated introns;product=toll-like receptor 6%2C transcript variant X3;transcript_id=XM_036164995.1;matches_ref_protein=True;valid_ORF=True;extra_copy_number=0
CM058245.1	Liftoff	exon	67653267	67656824	.	-	.	ID=exon-XM_036164995.1-2;Parent=rna-XM_036164995.1;Dbxref=GeneID:21899,GenBank:XM_036164995.1,MGI:MGI:1341296;gbkey=mRNA;gene=Tlr6;product=toll-like receptor 6%2C transcript variant X3;transcript_id=XM_036164995.1;extra_copy_number=0
CM058245.1	Liftoff	exon	67670705	67671113	.	-	.	ID=exon-XM_036164995.1-1;Parent=rna-XM_036164995.1;Dbxref=GeneID:21899,GenBank:XM_036164995.1,MGI:MGI:1341296;gbkey=mRNA;gene=Tlr6;product=toll-like receptor 6%2C transcript variant X3;transcript_id=XM_036164995.1;extra_copy_number=0
CM058245.1	Liftoff	CDS	67654373	67656793	.	-	.	ID=cds-XP_036020888.1;Parent=rna-XM_036164995.1;Dbxref=GeneID:21899,GenBank:XP_036020888.1,MGI:MGI:1341296;Name=XP_036020888.1;gbkey=CDS;gene=Tlr6;product=toll-like receptor 6 isoform X1;protein_id=XP_036020888.1;extra_copy_number=0
CM058245.1	Liftoff	mRNA	67654326	67660397	.	-	.	ID=rna-NM_001384171.1;Parent=gene-Tlr6;Dbxref=GeneID:21899,GenBank:NM_001384171.1,MGI:MGI:1341296;Name=NM_001384171.1;gbkey=mRNA;gene=Tlr6;product=toll-like receptor 6%2C transcript variant 3;transcript_id=NM_001384171.1;matches_ref_protein=True;valid_ORF=True;extra_copy_number=0
CM058245.1	Liftoff	exon	67654326	67656824	.	-	.	ID=exon-NM_001384171.1-2;Parent=rna-NM_001384171.1;Dbxref=GeneID:21899,GenBank:NM_001384171.1,MGI:MGI:1341296;gbkey=mRNA;gene=Tlr6;product=toll-like receptor 6%2C transcript variant 3;transcript_id=NM_001384171.1;extra_copy_number=0
CM058245.1	Liftoff	exon	67660265	67660397	.	-	.	ID=exon-NM_001384171.1-1;Parent=rna-NM_001384171.1;Dbxref=GeneID:21899,GenBank:NM_001384171.1,MGI:MGI:1341296;gbkey=mRNA;gene=Tlr6;product=toll-like receptor 6%2C transcript variant 3;transcript_id=NM_001384171.1;extra_copy_number=0
CM058245.1	Liftoff	CDS	67654373	67656760	.	-	.	ID=cds-NP_001371100.1;Parent=rna-NM_001384171.1;Dbxref=GeneID:21899,GenBank:NP_001371100.1,MGI:MGI:1341296;Name=NP_001371100.1;gbkey=CDS;gene=Tlr6;product=toll-like receptor 6 precursor;protein_id=NP_001371100.1;extra_copy_number=0
CM058245.1	Liftoff	mRNA	67654337	67661279	.	-	.	ID=rna-NM_001359180.2;Parent=gene-Tlr6;Dbxref=GeneID:21899,GenBank:NM_001359180.2,MGI:MGI:1341296;Name=NM_001359180.2;gbkey=mRNA;gene=Tlr6;product=toll-like receptor 6%2C transcript variant 2;tag=RefSeq Select;transcript_id=NM_001359180.2;matches_ref_protein=True;valid_ORF=True;extra_copy_number=0
CM058245.1	Liftoff	exon	67654337	67656824	.	-	.	ID=exon-NM_001359180.2-2;Parent=rna-NM_001359180.2;Dbxref=GeneID:21899,GenBank:NM_001359180.2,MGI:MGI:1341296;gbkey=mRNA;gene=Tlr6;product=toll-like receptor 6%2C transcript variant 2;tag=RefSeq Select;transcript_id=NM_001359180.2;extra_copy_number=0
CM058245.1	Liftoff	exon	67661254	67661279	.	-	.	ID=exon-NM_001359180.2-1;Parent=rna-NM_001359180.2;Dbxref=GeneID:21899,GenBank:NM_001359180.2,MGI:MGI:1341296;gbkey=mRNA;gene=Tlr6;product=toll-like receptor 6%2C transcript variant 2;tag=RefSeq Select;transcript_id=NM_001359180.2;extra_copy_number=0
CM058245.1	Liftoff	CDS	67654373	67656760	.	-	.	ID=cds-NP_001346109.2;Parent=rna-NM_001359180.2;Dbxref=GeneID:21899,GenBank:NP_001346109.2,MGI:MGI:1341296;Name=NP_001346109.2;gbkey=CDS;gene=Tlr6;product=toll-like receptor 6 precursor;protein_id=NP_001346109.2;tag=RefSeq Select;extra_copy_number=0
CM058245.1	Liftoff	mRNA	67654337	67661279	.	-	.	ID=rna-NM_011604.5;Parent=gene-Tlr6;Dbxref=GeneID:21899,GenBank:NM_011604.5,MGI:MGI:1341296;Name=NM_011604.5;gbkey=mRNA;gene=Tlr6;product=toll-like receptor 6%2C transcript variant 1;transcript_id=NM_011604.5;matches_ref_protein=True;valid_ORF=True;extra_copy_number=0
CM058245.1	Liftoff	exon	67654337	67656824	.	-	.	ID=exon-NM_011604.5-2;Parent=rna-NM_011604.5;Dbxref=GeneID:21899,GenBank:NM_011604.5,MGI:MGI:1341296;gbkey=mRNA;gene=Tlr6;product=toll-like receptor 6%2C transcript variant 1;transcript_id=NM_011604.5;extra_copy_number=0
CM058245.1	Liftoff	exon	67661165	67661279	.	-	.	ID=exon-NM_011604.5-1;Parent=rna-NM_011604.5;Dbxref=GeneID:21899,GenBank:NM_011604.5,MGI:MGI:1341296;gbkey=mRNA;gene=Tlr6;product=toll-like receptor 6%2C transcript variant 1;transcript_id=NM_011604.5;extra_copy_number=0
CM058245.1	Liftoff	CDS	67654373	67656760	.	-	.	ID=cds-NP_035734.4;Parent=rna-NM_011604.5;Dbxref=GeneID:21899,GenBank:NP_035734.4,MGI:MGI:1341296;Name=NP_035734.4;gbkey=CDS;gene=Tlr6;product=toll-like receptor 6 precursor;protein_id=NP_035734.4;extra_copy_number=0
CM058245.1	Liftoff	gene	67671351	67743133	.	+	.	ID=gene-Fam114a1;Dbxref=GeneID:68303,MGI:MGI:1915553;Name=Fam114a1;description=family with sequence similarity 114%2C member A1;gbkey=Gene;gene=Fam114a1;gene_biotype=protein_coding;gene_synonym=1190001N04Rik,9130005N14Rik,Noxp20;coverage=1.0;sequence_ID=1.0;valid_ORFs=1;extra_copy_number=0;copy_num_ID=gene-Fam114a1_0
CM058245.1	Liftoff	mRNA	67671351	67743133	.	+	.	ID=rna-NM_026667.4;Parent=gene-Fam114a1;Dbxref=GeneID:68303,GenBank:NM_026667.4,MGI:MGI:1915553;Name=NM_026667.4;gbkey=mRNA;gene=Fam114a1;product=family with sequence similarity 114%2C member A1;tag=RefSeq Select;transcript_id=NM_026667.4;matches_ref_protein=True;valid_ORF=True;extra_copy_number=0
CM058245.1	Liftoff	exon	67671351	67671379	.	+	.	ID=exon-NM_026667.4-1;Parent=rna-NM_026667.4;Dbxref=GeneID:68303,GenBank:NM_026667.4,MGI:MGI:1915553;gbkey=mRNA;gene=Fam114a1;product=family with sequence similarity 114%2C member A1;tag=RefSeq Select;transcript_id=NM_026667.4;extra_copy_number=0
CM058245.1	Liftoff	exon	67680943	67681298	.	+	.	ID=exon-NM_026667.4-2;Parent=rna-NM_026667.4;Dbxref=GeneID:68303,GenBank:NM_026667.4,MGI:MGI:1915553;gbkey=mRNA;gene=Fam114a1;product=family with sequence similarity 114%2C member A1;tag=RefSeq Select;transcript_id=NM_026667.4;extra_copy_number=0
CM058245.1	Liftoff	exon	67697056	67697143	.	+	.	ID=exon-NM_026667.4-3;Parent=rna-NM_026667.4;Dbxref=GeneID:68303,GenBank:NM_026667.4,MGI:MGI:1915553;gbkey=mRNA;gene=Fam114a1;product=family with sequence similarity 114%2C member A1;tag=RefSeq Select;transcript_id=NM_026667.4;extra_copy_number=0
CM058245.1	Liftoff	exon	67707041	67707154	.	+	.	ID=exon-NM_026667.4-4;Parent=rna-NM_026667.4;Dbxref=GeneID:68303,GenBank:NM_026667.4,MGI:MGI:1915553;gbkey=mRNA;gene=Fam114a1;product=family with sequence similarity 114%2C member A1;tag=RefSeq Select;transcript_id=NM_026667.4;extra_copy_number=0
CM058245.1	Liftoff	exon	67707277	67707386	.	+	.	ID=exon-NM_026667.4-5;Parent=rna-NM_026667.4;Dbxref=GeneID:68303,GenBank:NM_026667.4,MGI:MGI:1915553;gbkey=mRNA;gene=Fam114a1;product=family with sequence similarity 114%2C member A1;tag=RefSeq Select;transcript_id=NM_026667.4;extra_copy_number=0
CM058245.1	Liftoff	exon	67710231	67710365	.	+	.	ID=exon-NM_026667.4-6;Parent=rna-NM_026667.4;Dbxref=GeneID:68303,GenBank:NM_026667.4,MGI:MGI:1915553;gbkey=mRNA;gene=Fam114a1;product=family with sequence similarity 114%2C member A1;tag=RefSeq Select;transcript_id=NM_026667.4;extra_copy_number=0
CM058245.1	Liftoff	exon	67716567	67716719	.	+	.	ID=exon-NM_026667.4-7;Parent=rna-NM_026667.4;Dbxref=GeneID:68303,GenBank:NM_026667.4,MGI:MGI:1915553;gbkey=mRNA;gene=Fam114a1;product=family with sequence similarity 114%2C member A1;tag=RefSeq Select;transcript_id=NM_026667.4;extra_copy_number=0
CM058245.1	Liftoff	exon	67722855	67722978	.	+	.	ID=exon-NM_026667.4-8;Parent=rna-NM_026667.4;Dbxref=GeneID:68303,GenBank:NM_026667.4,MGI:MGI:1915553;gbkey=mRNA;gene=Fam114a1;product=family with sequence similarity 114%2C member A1;tag=RefSeq Select;transcript_id=NM_026667.4;extra_copy_number=0
CM058245.1	Liftoff	exon	67729665	67729756	.	+	.	ID=exon-NM_026667.4-9;Parent=rna-NM_026667.4;Dbxref=GeneID:68303,GenBank:NM_026667.4,MGI:MGI:1915553;gbkey=mRNA;gene=Fam114a1;product=family with sequence similarity 114%2C member A1;tag=RefSeq Select;transcript_id=NM_026667.4;extra_copy_number=0
CM058245.1	Liftoff	exon	67731320	67731481	.	+	.	ID=exon-NM_026667.4-10;Parent=rna-NM_026667.4;Dbxref=GeneID:68303,GenBank:NM_026667.4,MGI:MGI:1915553;gbkey=mRNA;gene=Fam114a1;product=family with sequence similarity 114%2C member A1;tag=RefSeq Select;transcript_id=NM_026667.4;extra_copy_number=0
CM058245.1	Liftoff	exon	67732512	67732651	.	+	.	ID=exon-NM_026667.4-11;Parent=rna-NM_026667.4;Dbxref=GeneID:68303,GenBank:NM_026667.4,MGI:MGI:1915553;gbkey=mRNA;gene=Fam114a1;product=family with sequence similarity 114%2C member A1;tag=RefSeq Select;transcript_id=NM_026667.4;extra_copy_number=0
CM058245.1	Liftoff	exon	67735629	67735701	.	+	.	ID=exon-NM_026667.4-12;Parent=rna-NM_026667.4;Dbxref=GeneID:68303,GenBank:NM_026667.4,MGI:MGI:1915553;gbkey=mRNA;gene=Fam114a1;product=family with sequence similarity 114%2C member A1;tag=RefSeq Select;transcript_id=NM_026667.4;extra_copy_number=0
CM058245.1	Liftoff	exon	67739945	67739998	.	+	.	ID=exon-NM_026667.4-13;Parent=rna-NM_026667.4;Dbxref=GeneID:68303,GenBank:NM_026667.4,MGI:MGI:1915553;gbkey=mRNA;gene=Fam114a1;product=family with sequence similarity 114%2C member A1;tag=RefSeq Select;transcript_id=NM_026667.4;extra_copy_number=0
CM058245.1	Liftoff	exon	67741883	67743133	.	+	.	ID=exon-NM_026667.4-14;Parent=rna-NM_026667.4;Dbxref=GeneID:68303,GenBank:NM_026667.4,MGI:MGI:1915553;gbkey=mRNA;gene=Fam114a1;product=family with sequence similarity 114%2C member A1;tag=RefSeq Select;transcript_id=NM_026667.4;extra_copy_number=0
CM058245.1	Liftoff	CDS	67680951	67681298	.	+	.	ID=cds-NP_080943.3;Parent=rna-NM_026667.4;Dbxref=CCDS:CCDS19304.1,GeneID:68303,GenBank:NP_080943.3,MGI:MGI:1915553;Name=NP_080943.3;gbkey=CDS;gene=Fam114a1;product=protein Noxp20;protein_id=NP_080943.3;tag=RefSeq Select;extra_copy_number=0
CM058245.1	Liftoff	CDS	67697056	67697143	.	+	.	ID=cds-NP_080943.3;Parent=rna-NM_026667.4;Dbxref=CCDS:CCDS19304.1,GeneID:68303,GenBank:NP_080943.3,MGI:MGI:1915553;Name=NP_080943.3;gbkey=CDS;gene=Fam114a1;product=protein Noxp20;protein_id=NP_080943.3;tag=RefSeq Select;extra_copy_number=0
CM058245.1	Liftoff	CDS	67707041	67707154	.	+	.	ID=cds-NP_080943.3;Parent=rna-NM_026667.4;Dbxref=CCDS:CCDS19304.1,GeneID:68303,GenBank:NP_080943.3,MGI:MGI:1915553;Name=NP_080943.3;gbkey=CDS;gene=Fam114a1;product=protein Noxp20;protein_id=NP_080943.3;tag=RefSeq Select;extra_copy_number=0
CM058245.1	Liftoff	CDS	67707277	67707386	.	+	.	ID=cds-NP_080943.3;Parent=rna-NM_026667.4;Dbxref=CCDS:CCDS19304.1,GeneID:68303,GenBank:NP_080943.3,MGI:MGI:1915553;Name=NP_080943.3;gbkey=CDS;gene=Fam114a1;product=protein Noxp20;protein_id=NP_080943.3;tag=RefSeq Select;extra_copy_number=0
CM058245.1	Liftoff	CDS	67710231	67710365	.	+	.	ID=cds-NP_080943.3;Parent=rna-NM_026667.4;Dbxref=CCDS:CCDS19304.1,GeneID:68303,GenBank:NP_080943.3,MGI:MGI:1915553;Name=NP_080943.3;gbkey=CDS;gene=Fam114a1;product=protein Noxp20;protein_id=NP_080943.3;tag=RefSeq Select;extra_copy_number=0
CM058245.1	Liftoff	CDS	67716567	67716719	.	+	.	ID=cds-NP_080943.3;Parent=rna-NM_026667.4;Dbxref=CCDS:CCDS19304.1,GeneID:68303,GenBank:NP_080943.3,MGI:MGI:1915553;Name=NP_080943.3;gbkey=CDS;gene=Fam114a1;product=protein Noxp20;protein_id=NP_080943.3;tag=RefSeq Select;extra_copy_number=0
CM058245.1	Liftoff	CDS	67722855	67722978	.	+	.	ID=cds-NP_080943.3;Parent=rna-NM_026667.4;Dbxref=CCDS:CCDS19304.1,GeneID:68303,GenBank:NP_080943.3,MGI:MGI:1915553;Name=NP_080943.3;gbkey=CDS;gene=Fam114a1;product=protein Noxp20;protein_id=NP_080943.3;tag=RefSeq Select;extra_copy_number=0
CM058245.1	Liftoff	CDS	67729665	67729756	.	+	.	ID=cds-NP_080943.3;Parent=rna-NM_026667.4;Dbxref=CCDS:CCDS19304.1,GeneID:68303,GenBank:NP_080943.3,MGI:MGI:1915553;Name=NP_080943.3;gbkey=CDS;gene=Fam114a1;product=protein Noxp20;protein_id=NP_080943.3;tag=RefSeq Select;extra_copy_number=0
CM058245.1	Liftoff	CDS	67731320	67731481	.	+	.	ID=cds-NP_080943.3;Parent=rna-NM_026667.4;Dbxref=CCDS:CCDS19304.1,GeneID:68303,GenBank:NP_080943.3,MGI:MGI:1915553;Name=NP_080943.3;gbkey=CDS;gene=Fam114a1;product=protein Noxp20;protein_id=NP_080943.3;tag=RefSeq Select;extra_copy_number=0
CM058245.1	Liftoff	CDS	67732512	67732651	.	+	.	ID=cds-NP_080943.3;Parent=rna-NM_026667.4;Dbxref=CCDS:CCDS19304.1,GeneID:68303,GenBank:NP_080943.3,MGI:MGI:1915553;Name=NP_080943.3;gbkey=CDS;gene=Fam114a1;product=protein Noxp20;protein_id=NP_080943.3;tag=RefSeq Select;extra_copy_number=0
CM058245.1	Liftoff	CDS	67735629	67735701	.	+	.	ID=cds-NP_080943.3;Parent=rna-NM_026667.4;Dbxref=CCDS:CCDS19304.1,GeneID:68303,GenBank:NP_080943.3,MGI:MGI:1915553;Name=NP_080943.3;gbkey=CDS;gene=Fam114a1;product=protein Noxp20;protein_id=NP_080943.3;tag=RefSeq Select;extra_copy_number=0
CM058245.1	Liftoff	CDS	67739945	67739998	.	+	.	ID=cds-NP_080943.3;Parent=rna-NM_026667.4;Dbxref=CCDS:CCDS19304.1,GeneID:68303,GenBank:NP_080943.3,MGI:MGI:1915553;Name=NP_080943.3;gbkey=CDS;gene=Fam114a1;product=protein Noxp20;protein_id=NP_080943.3;tag=RefSeq Select;extra_copy_number=0
CM058245.1	Liftoff	CDS	67741883	67741999	.	+	.	ID=cds-NP_080943.3;Parent=rna-NM_026667.4;Dbxref=CCDS:CCDS19304.1,GeneID:68303,GenBank:NP_080943.3,MGI:MGI:1915553;Name=NP_080943.3;gbkey=CDS;gene=Fam114a1;product=protein Noxp20;protein_id=NP_080943.3;tag=RefSeq Select;extra_copy_number=0
CM058245.1	Liftoff	gene	67671553	67671630	.	+	.	ID=gene-Mir574;Dbxref=GeneID:100124451,MGI:MGI:3718549,miRBase:MI0005518;Name=Mir574;description=microRNA 574;gbkey=Gene;gene=Mir574;gene_biotype=miRNA;gene_synonym=mir-574,Mirn574,mmu-mir-574;coverage=1.0;sequence_ID=1.0;extra_copy_number=0;copy_num_ID=gene-Mir574_0
CM058245.1	Liftoff	primary_transcript	67671553	67671630	.	+	.	ID=rna-NR_030577.1;Parent=gene-Mir574;Dbxref=GeneID:100124451,GenBank:NR_030577.1,MGI:MGI:3718549,miRBase:MI0005518;Name=NR_030577.1;gbkey=precursor_RNA;gene=Mir574;product=microRNA 574;transcript_id=NR_030577.1;extra_copy_number=0
CM058245.1	Liftoff	exon	67671553	67671630	.	+	.	ID=exon-NR_030577.1-1;Parent=rna-NR_030577.1;Dbxref=GeneID:100124451,GenBank:NR_030577.1,MGI:MGI:3718549,miRBase:MI0005518;gbkey=precursor_RNA;gene=Mir574;product=microRNA 574;transcript_id=NR_030577.1;extra_copy_number=0
CM058245.1	Liftoff	gene	67693632	67721566	.	-	.	ID=gene-Gm32374;Dbxref=GeneID:102634899,MGI:MGI:5591533;Name=Gm32374;description=predicted gene%2C 32374;gbkey=Gene;gene=Gm32374;gene_biotype=lncRNA;coverage=1.0;sequence_ID=1.0;extra_copy_number=0;copy_num_ID=gene-Gm32374_0
CM058245.1	Liftoff	lnc_RNA	67693632	67721566	.	-	.	ID=rna-XR_003955930.2;Parent=gene-Gm32374;Dbxref=GeneID:102634899,GenBank:XR_003955930.2,MGI:MGI:5591533;Name=XR_003955930.2;gbkey=ncRNA;gene=Gm32374;model_evidence=Supporting evidence includes similarity to: 1 long SRA read%2C and 100%25 coverage of the annotated genomic feature by RNAseq alignments;product=predicted gene%2C 32374%2C transcript variant X2;transcript_id=XR_003955930.2;extra_copy_number=0
CM058245.1	Liftoff	exon	67693632	67694775	.	-	.	ID=exon-XR_003955930.2-3;Parent=rna-XR_003955930.2;Dbxref=GeneID:102634899,GenBank:XR_003955930.2,MGI:MGI:5591533;gbkey=ncRNA;gene=Gm32374;product=predicted gene%2C 32374%2C transcript variant X2;transcript_id=XR_003955930.2;extra_copy_number=0
CM058245.1	Liftoff	exon	67720132	67720569	.	-	.	ID=exon-XR_003955930.2-2;Parent=rna-XR_003955930.2;Dbxref=GeneID:102634899,GenBank:XR_003955930.2,MGI:MGI:5591533;gbkey=ncRNA;gene=Gm32374;product=predicted gene%2C 32374%2C transcript variant X2;transcript_id=XR_003955930.2;extra_copy_number=0
CM058245.1	Liftoff	exon	67721349	67721566	.	-	.	ID=exon-XR_003955930.2-1;Parent=rna-XR_003955930.2;Dbxref=GeneID:102634899,GenBank:XR_003955930.2,MGI:MGI:5591533;gbkey=ncRNA;gene=Gm32374;product=predicted gene%2C 32374%2C transcript variant X2;transcript_id=XR_003955930.2;extra_copy_number=0
CM058245.1	Liftoff	lnc_RNA	67693632	67720861	.	-	.	ID=rna-XR_376982.3;Parent=gene-Gm32374;Dbxref=GeneID:102634899,GenBank:XR_376982.3,MGI:MGI:5591533;Name=XR_376982.3;gbkey=ncRNA;gene=Gm32374;model_evidence=Supporting evidence includes similarity to: 1 long SRA read%2C and 100%25 coverage of the annotated genomic feature by RNAseq alignments%2C including 3 samples with support for all annotated introns;product=predicted gene%2C 32374%2C transcript variant X1;transcript_id=XR_376982.3;extra_copy_number=0
CM058245.1	Liftoff	exon	67693632	67694775	.	-	.	ID=exon-XR_376982.3-2;Parent=rna-XR_376982.3;Dbxref=GeneID:102634899,GenBank:XR_376982.3,MGI:MGI:5591533;gbkey=ncRNA;gene=Gm32374;product=predicted gene%2C 32374%2C transcript variant X1;transcript_id=XR_376982.3;extra_copy_number=0
CM058245.1	Liftoff	exon	67720132	67720861	.	-	.	ID=exon-XR_376982.3-1;Parent=rna-XR_376982.3;Dbxref=GeneID:102634899,GenBank:XR_376982.3,MGI:MGI:5591533;gbkey=ncRNA;gene=Gm32374;product=predicted gene%2C 32374%2C transcript variant X1;transcript_id=XR_376982.3;extra_copy_number=0
CM058245.1	Liftoff	match	67707281	67707590	.	+	.	ID=982fd3af-1345-487c-989c-0ea7197bc32e;Target=NG_150930.1 1 310 +;assembly_bases_aln=310;assembly_bases_seq=310;bit_score=577.963;blast_aligner=1;blast_score=310;common_component=0;e_value=8.00748e-163;filter_score=0;for_remapping=2;gap_count=0;hsp_percent_coverage=100;matchable_bases=310;matched_bases=310;num_ident=310;num_mismatch=0;pct_coverage=100;pct_coverage_hiqual=100;pct_identity_gap=100;pct_identity_gapopen_only=100;pct_identity_ungap=100;rank=1;weighted_identity=1;coverage=1.0;sequence_ID=1.0;extra_copy_number=0;copy_num_ID=982fd3af-1345-487c-989c-0ea7197bc32e_0
CM058245.1	Liftoff	enhancer	67707381	67707490	.	.	.	ID=id-GeneID:128925216;Dbxref=GeneID:128925216;Note=cis-regulatory module chr5:65397377-65397486 (MGSCv37/mm9 assembly coordinates);experiment=EXISTENCE:reporter gene assay evidence [ECO:0000049][PMID:25872643];function=activates a minimal SCP1 promoter by CapStarr-seq with weak activity in P5424 T cells and NIH3T3 fibroblasts {active_cell/tissue: P5424 T cell | NIH3T3};gbkey=regulatory;regulatory_class=enhancer;coverage=1.0;sequence_ID=1.0;extra_copy_number=0;copy_num_ID=id-GeneID:128925216_0
CM058245.1	Liftoff	biological_region	67707381	67707490	.	+	.	ID=id-GeneID:128925216-2;Dbxref=GeneID:128925216;Name=biological region;gbkey=Region;standard_name=CapStarr-seq enhancer MGSCv37_chr5:65397377-65397486;coverage=1.0;sequence_ID=1.0;extra_copy_number=0;copy_num_ID=id-GeneID:128925216-2_0
CM058245.1	Liftoff	gene	67759478	67793454	.	-	.	ID=gene-Tmem156;Dbxref=GeneID:243025,MGI:MGI:2685292;Name=Tmem156;description=transmembrane protein 156;gbkey=Gene;gene=Tmem156;gene_biotype=protein_coding;gene_synonym=Col28a1,Gm446;coverage=1.0;sequence_ID=1.0;valid_ORFs=13;extra_copy_number=0;copy_num_ID=gene-Tmem156_0
CM058245.1	Liftoff	mRNA	67759478	67793454	.	-	.	ID=rna-XM_017321209.1;Parent=gene-Tmem156;Dbxref=GeneID:243025,GenBank:XM_017321209.1,MGI:MGI:2685292;Name=XM_017321209.1;gbkey=mRNA;gene=Tmem156;model_evidence=Supporting evidence includes similarity to: 3 long SRA reads%2C and 100%25 coverage of the annotated genomic feature by RNAseq alignments%2C including 1 sample with support for all annotated introns;product=transmembrane protein 156%2C transcript variant X1;transcript_id=XM_017321209.1;matches_ref_protein=True;valid_ORF=True;extra_copy_number=0
CM058245.1	Liftoff	exon	67759478	67759633	.	-	.	ID=exon-XM_017321209.1-8;Parent=rna-XM_017321209.1;Dbxref=GeneID:243025,GenBank:XM_017321209.1,MGI:MGI:2685292;gbkey=mRNA;gene=Tmem156;product=transmembrane protein 156%2C transcript variant X1;transcript_id=XM_017321209.1;extra_copy_number=0
CM058245.1	Liftoff	exon	67773513	67773596	.	-	.	ID=exon-XM_017321209.1-7;Parent=rna-XM_017321209.1;Dbxref=GeneID:243025,GenBank:XM_017321209.1,MGI:MGI:2685292;gbkey=mRNA;gene=Tmem156;product=transmembrane protein 156%2C transcript variant X1;transcript_id=XM_017321209.1;extra_copy_number=0
CM058245.1	Liftoff	exon	67775022	67775141	.	-	.	ID=exon-XM_017321209.1-6;Parent=rna-XM_017321209.1;Dbxref=GeneID:243025,GenBank:XM_017321209.1,MGI:MGI:2685292;gbkey=mRNA;gene=Tmem156;product=transmembrane protein 156%2C transcript variant X1;transcript_id=XM_017321209.1;extra_copy_number=0
CM058245.1	Liftoff	exon	67776834	67777094	.	-	.	ID=exon-XM_017321209.1-5;Parent=rna-XM_017321209.1;Dbxref=GeneID:243025,GenBank:XM_017321209.1,MGI:MGI:2685292;gbkey=mRNA;gene=Tmem156;product=transmembrane protein 156%2C transcript variant X1;transcript_id=XM_017321209.1;extra_copy_number=0
CM058245.1	Liftoff	exon	67781193	67781462	.	-	.	ID=exon-XM_017321209.1-4;Parent=rna-XM_017321209.1;Dbxref=GeneID:243025,GenBank:XM_017321209.1,MGI:MGI:2685292;gbkey=mRNA;gene=Tmem156;product=transmembrane protein 156%2C transcript variant X1;transcript_id=XM_017321209.1;extra_copy_number=0
CM058245.1	Liftoff	exon	67792632	67792698	.	-	.	ID=exon-XM_017321209.1-3;Parent=rna-XM_017321209.1;Dbxref=GeneID:243025,GenBank:XM_017321209.1,MGI:MGI:2685292;gbkey=mRNA;gene=Tmem156;product=transmembrane protein 156%2C transcript variant X1;transcript_id=XM_017321209.1;extra_copy_number=0
CM058245.1	Liftoff	exon	67792839	67792949	.	-	.	ID=exon-XM_017321209.1-2;Parent=rna-XM_017321209.1;Dbxref=GeneID:243025,GenBank:XM_017321209.1,MGI:MGI:2685292;gbkey=mRNA;gene=Tmem156;product=transmembrane protein 156%2C transcript variant X1;transcript_id=XM_017321209.1;extra_copy_number=0
CM058245.1	Liftoff	exon	67793367	67793454	.	-	.	ID=exon-XM_017321209.1-1;Parent=rna-XM_017321209.1;Dbxref=GeneID:243025,GenBank:XM_017321209.1,MGI:MGI:2685292;gbkey=mRNA;gene=Tmem156;product=transmembrane protein 156%2C transcript variant X1;transcript_id=XM_017321209.1;extra_copy_number=0
CM058245.1	Liftoff	CDS	67759491	67759633	.	-	.	ID=cds-XP_017176698.1;Parent=rna-XM_017321209.1;Dbxref=GeneID:243025,GenBank:XP_017176698.1,MGI:MGI:2685292;Name=XP_017176698.1;gbkey=CDS;gene=Tmem156;product=transmembrane protein 156 isoform X1;protein_id=XP_017176698.1;extra_copy_number=0
CM058245.1	Liftoff	CDS	67773513	67773596	.	-	.	ID=cds-XP_017176698.1;Parent=rna-XM_017321209.1;Dbxref=GeneID:243025,GenBank:XP_017176698.1,MGI:MGI:2685292;Name=XP_017176698.1;gbkey=CDS;gene=Tmem156;product=transmembrane protein 156 isoform X1;protein_id=XP_017176698.1;extra_copy_number=0
CM058245.1	Liftoff	CDS	67775022	67775141	.	-	.	ID=cds-XP_017176698.1;Parent=rna-XM_017321209.1;Dbxref=GeneID:243025,GenBank:XP_017176698.1,MGI:MGI:2685292;Name=XP_017176698.1;gbkey=CDS;gene=Tmem156;product=transmembrane protein 156 isoform X1;protein_id=XP_017176698.1;extra_copy_number=0
CM058245.1	Liftoff	CDS	67776834	67777094	.	-	.	ID=cds-XP_017176698.1;Parent=rna-XM_017321209.1;Dbxref=GeneID:243025,GenBank:XP_017176698.1,MGI:MGI:2685292;Name=XP_017176698.1;gbkey=CDS;gene=Tmem156;product=transmembrane protein 156 isoform X1;protein_id=XP_017176698.1;extra_copy_number=0
CM058245.1	Liftoff	CDS	67781193	67781462	.	-	.	ID=cds-XP_017176698.1;Parent=rna-XM_017321209.1;Dbxref=GeneID:243025,GenBank:XP_017176698.1,MGI:MGI:2685292;Name=XP_017176698.1;gbkey=CDS;gene=Tmem156;product=transmembrane protein 156 isoform X1;protein_id=XP_017176698.1;extra_copy_number=0
CM058245.1	Liftoff	CDS	67792632	67792698	.	-	.	ID=cds-XP_017176698.1;Parent=rna-XM_017321209.1;Dbxref=GeneID:243025,GenBank:XP_017176698.1,MGI:MGI:2685292;Name=XP_017176698.1;gbkey=CDS;gene=Tmem156;product=transmembrane protein 156 isoform X1;protein_id=XP_017176698.1;extra_copy_number=0
CM058245.1	Liftoff	CDS	67792839	67792895	.	-	.	ID=cds-XP_017176698.1;Parent=rna-XM_017321209.1;Dbxref=GeneID:243025,GenBank:XP_017176698.1,MGI:MGI:2685292;Name=XP_017176698.1;gbkey=CDS;gene=Tmem156;product=transmembrane protein 156 isoform X1;protein_id=XP_017176698.1;extra_copy_number=0
CM058245.1	Liftoff	mRNA	67759478	67793380	.	-	.	ID=rna-XM_017321210.1;Parent=gene-Tmem156;Dbxref=GeneID:243025,GenBank:XM_017321210.1,MGI:MGI:2685292;Name=XM_017321210.1;gbkey=mRNA;gene=Tmem156;model_evidence=Supporting evidence includes similarity to: 3 long SRA reads%2C and 100%25 coverage of the annotated genomic feature by RNAseq alignments%2C including 1 sample with support for all annotated introns;product=transmembrane protein 156%2C transcript variant X2;transcript_id=XM_017321210.1;matches_ref_protein=True;valid_ORF=True;extra_copy_number=0
CM058245.1	Liftoff	exon	67759478	67759633	.	-	.	ID=exon-XM_017321210.1-8;Parent=rna-XM_017321210.1;Dbxref=GeneID:243025,GenBank:XM_017321210.1,MGI:MGI:2685292;gbkey=mRNA;gene=Tmem156;product=transmembrane protein 156%2C transcript variant X2;transcript_id=XM_017321210.1;extra_copy_number=0
CM058245.1	Liftoff	exon	67773513	67773596	.	-	.	ID=exon-XM_017321210.1-7;Parent=rna-XM_017321210.1;Dbxref=GeneID:243025,GenBank:XM_017321210.1,MGI:MGI:2685292;gbkey=mRNA;gene=Tmem156;product=transmembrane protein 156%2C transcript variant X2;transcript_id=XM_017321210.1;extra_copy_number=0
CM058245.1	Liftoff	exon	67775022	67775141	.	-	.	ID=exon-XM_017321210.1-6;Parent=rna-XM_017321210.1;Dbxref=GeneID:243025,GenBank:XM_017321210.1,MGI:MGI:2685292;gbkey=mRNA;gene=Tmem156;product=transmembrane protein 156%2C transcript variant X2;transcript_id=XM_017321210.1;extra_copy_number=0
CM058245.1	Liftoff	exon	67776834	67777094	.	-	.	ID=exon-XM_017321210.1-5;Parent=rna-XM_017321210.1;Dbxref=GeneID:243025,GenBank:XM_017321210.1,MGI:MGI:2685292;gbkey=mRNA;gene=Tmem156;product=transmembrane protein 156%2C transcript variant X2;transcript_id=XM_017321210.1;extra_copy_number=0
CM058245.1	Liftoff	exon	67781193	67781462	.	-	.	ID=exon-XM_017321210.1-4;Parent=rna-XM_017321210.1;Dbxref=GeneID:243025,GenBank:XM_017321210.1,MGI:MGI:2685292;gbkey=mRNA;gene=Tmem156;product=transmembrane protein 156%2C transcript variant X2;transcript_id=XM_017321210.1;extra_copy_number=0
CM058245.1	Liftoff	exon	67792632	67792698	.	-	.	ID=exon-XM_017321210.1-3;Parent=rna-XM_017321210.1;Dbxref=GeneID:243025,GenBank:XM_017321210.1,MGI:MGI:2685292;gbkey=mRNA;gene=Tmem156;product=transmembrane protein 156%2C transcript variant X2;transcript_id=XM_017321210.1;extra_copy_number=0
CM058245.1	Liftoff	exon	67792839	67792953	.	-	.	ID=exon-XM_017321210.1-2;Parent=rna-XM_017321210.1;Dbxref=GeneID:243025,GenBank:XM_017321210.1,MGI:MGI:2685292;gbkey=mRNA;gene=Tmem156;product=transmembrane protein 156%2C transcript variant X2;transcript_id=XM_017321210.1;extra_copy_number=0
CM058245.1	Liftoff	exon	67793367	67793380	.	-	.	ID=exon-XM_017321210.1-1;Parent=rna-XM_017321210.1;Dbxref=GeneID:243025,GenBank:XM_017321210.1,MGI:MGI:2685292;gbkey=mRNA;gene=Tmem156;product=transmembrane protein 156%2C transcript variant X2;transcript_id=XM_017321210.1;extra_copy_number=0
CM058245.1	Liftoff	CDS	67759491	67759633	.	-	.	ID=cds-XP_017176699.1;Parent=rna-XM_017321210.1;Dbxref=GeneID:243025,GenBank:XP_017176699.1,MGI:MGI:2685292;Name=XP_017176699.1;gbkey=CDS;gene=Tmem156;product=transmembrane protein 156 isoform X1;protein_id=XP_017176699.1;extra_copy_number=0
CM058245.1	Liftoff	CDS	67773513	67773596	.	-	.	ID=cds-XP_017176699.1;Parent=rna-XM_017321210.1;Dbxref=GeneID:243025,GenBank:XP_017176699.1,MGI:MGI:2685292;Name=XP_017176699.1;gbkey=CDS;gene=Tmem156;product=transmembrane protein 156 isoform X1;protein_id=XP_017176699.1;extra_copy_number=0
CM058245.1	Liftoff	CDS	67775022	67775141	.	-	.	ID=cds-XP_017176699.1;Parent=rna-XM_017321210.1;Dbxref=GeneID:243025,GenBank:XP_017176699.1,MGI:MGI:2685292;Name=XP_017176699.1;gbkey=CDS;gene=Tmem156;product=transmembrane protein 156 isoform X1;protein_id=XP_017176699.1;extra_copy_number=0
CM058245.1	Liftoff	CDS	67776834	67777094	.	-	.	ID=cds-XP_017176699.1;Parent=rna-XM_017321210.1;Dbxref=GeneID:243025,GenBank:XP_017176699.1,MGI:MGI:2685292;Name=XP_017176699.1;gbkey=CDS;gene=Tmem156;product=transmembrane protein 156 isoform X1;protein_id=XP_017176699.1;extra_copy_number=0
CM058245.1	Liftoff	CDS	67781193	67781462	.	-	.	ID=cds-XP_017176699.1;Parent=rna-XM_017321210.1;Dbxref=GeneID:243025,GenBank:XP_017176699.1,MGI:MGI:2685292;Name=XP_017176699.1;gbkey=CDS;gene=Tmem156;product=transmembrane protein 156 isoform X1;protein_id=XP_017176699.1;extra_copy_number=0
CM058245.1	Liftoff	CDS	67792632	67792698	.	-	.	ID=cds-XP_017176699.1;Parent=rna-XM_017321210.1;Dbxref=GeneID:243025,GenBank:XP_017176699.1,MGI:MGI:2685292;Name=XP_017176699.1;gbkey=CDS;gene=Tmem156;product=transmembrane protein 156 isoform X1;protein_id=XP_017176699.1;extra_copy_number=0
CM058245.1	Liftoff	CDS	67792839	67792895	.	-	.	ID=cds-XP_017176699.1;Parent=rna-XM_017321210.1;Dbxref=GeneID:243025,GenBank:XP_017176699.1,MGI:MGI:2685292;Name=XP_017176699.1;gbkey=CDS;gene=Tmem156;product=transmembrane protein 156 isoform X1;protein_id=XP_017176699.1;extra_copy_number=0
CM058245.1	Liftoff	mRNA	67759478	67793454	.	-	.	ID=rna-XM_017321212.1;Parent=gene-Tmem156;Dbxref=GeneID:243025,GenBank:XM_017321212.1,MGI:MGI:2685292;Name=XM_017321212.1;gbkey=mRNA;gene=Tmem156;model_evidence=Supporting evidence includes similarity to: 1 mRNA%2C 3 Proteins%2C and 100%25 coverage of the annotated genomic feature by RNAseq alignments%2C including 1 sample with support for all annotated introns;product=transmembrane protein 156%2C transcript variant X4;transcript_id=XM_017321212.1;matches_ref_protein=True;valid_ORF=True;extra_copy_number=0
CM058245.1	Liftoff	exon	67759478	67759633	.	-	.	ID=exon-XM_017321212.1-7;Parent=rna-XM_017321212.1;Dbxref=GeneID:243025,GenBank:XM_017321212.1,MGI:MGI:2685292;gbkey=mRNA;gene=Tmem156;product=transmembrane protein 156%2C transcript variant X4;transcript_id=XM_017321212.1;extra_copy_number=0
CM058245.1	Liftoff	exon	67773513	67773596	.	-	.	ID=exon-XM_017321212.1-6;Parent=rna-XM_017321212.1;Dbxref=GeneID:243025,GenBank:XM_017321212.1,MGI:MGI:2685292;gbkey=mRNA;gene=Tmem156;product=transmembrane protein 156%2C transcript variant X4;transcript_id=XM_017321212.1;extra_copy_number=0
CM058245.1	Liftoff	exon	67775022	67775141	.	-	.	ID=exon-XM_017321212.1-5;Parent=rna-XM_017321212.1;Dbxref=GeneID:243025,GenBank:XM_017321212.1,MGI:MGI:2685292;gbkey=mRNA;gene=Tmem156;product=transmembrane protein 156%2C transcript variant X4;transcript_id=XM_017321212.1;extra_copy_number=0
CM058245.1	Liftoff	exon	67776834	67777094	.	-	.	ID=exon-XM_017321212.1-4;Parent=rna-XM_017321212.1;Dbxref=GeneID:243025,GenBank:XM_017321212.1,MGI:MGI:2685292;gbkey=mRNA;gene=Tmem156;product=transmembrane protein 156%2C transcript variant X4;transcript_id=XM_017321212.1;extra_copy_number=0
CM058245.1	Liftoff	exon	67781193	67781462	.	-	.	ID=exon-XM_017321212.1-3;Parent=rna-XM_017321212.1;Dbxref=GeneID:243025,GenBank:XM_017321212.1,MGI:MGI:2685292;gbkey=mRNA;gene=Tmem156;product=transmembrane protein 156%2C transcript variant X4;transcript_id=XM_017321212.1;extra_copy_number=0
CM058245.1	Liftoff	exon	67792741	67792949	.	-	.	ID=exon-XM_017321212.1-2;Parent=rna-XM_017321212.1;Dbxref=GeneID:243025,GenBank:XM_017321212.1,MGI:MGI:2685292;gbkey=mRNA;gene=Tmem156;product=transmembrane protein 156%2C transcript variant X4;transcript_id=XM_017321212.1;extra_copy_number=0
CM058245.1	Liftoff	exon	67793367	67793454	.	-	.	ID=exon-XM_017321212.1-1;Parent=rna-XM_017321212.1;Dbxref=GeneID:243025,GenBank:XM_017321212.1,MGI:MGI:2685292;gbkey=mRNA;gene=Tmem156;product=transmembrane protein 156%2C transcript variant X4;transcript_id=XM_017321212.1;extra_copy_number=0
CM058245.1	Liftoff	CDS	67759491	67759633	.	-	.	ID=cds-XP_017176701.1;Parent=rna-XM_017321212.1;Dbxref=GeneID:243025,GenBank:XP_017176701.1,MGI:MGI:2685292;Name=XP_017176701.1;gbkey=CDS;gene=Tmem156;product=transmembrane protein 156 isoform X3;protein_id=XP_017176701.1;extra_copy_number=0
CM058245.1	Liftoff	CDS	67773513	67773596	.	-	.	ID=cds-XP_017176701.1;Parent=rna-XM_017321212.1;Dbxref=GeneID:243025,GenBank:XP_017176701.1,MGI:MGI:2685292;Name=XP_017176701.1;gbkey=CDS;gene=Tmem156;product=transmembrane protein 156 isoform X3;protein_id=XP_017176701.1;extra_copy_number=0
CM058245.1	Liftoff	CDS	67775022	67775141	.	-	.	ID=cds-XP_017176701.1;Parent=rna-XM_017321212.1;Dbxref=GeneID:243025,GenBank:XP_017176701.1,MGI:MGI:2685292;Name=XP_017176701.1;gbkey=CDS;gene=Tmem156;product=transmembrane protein 156 isoform X3;protein_id=XP_017176701.1;extra_copy_number=0
CM058245.1	Liftoff	CDS	67776834	67777094	.	-	.	ID=cds-XP_017176701.1;Parent=rna-XM_017321212.1;Dbxref=GeneID:243025,GenBank:XP_017176701.1,MGI:MGI:2685292;Name=XP_017176701.1;gbkey=CDS;gene=Tmem156;product=transmembrane protein 156 isoform X3;protein_id=XP_017176701.1;extra_copy_number=0
CM058245.1	Liftoff	CDS	67781193	67781462	.	-	.	ID=cds-XP_017176701.1;Parent=rna-XM_017321212.1;Dbxref=GeneID:243025,GenBank:XP_017176701.1,MGI:MGI:2685292;Name=XP_017176701.1;gbkey=CDS;gene=Tmem156;product=transmembrane protein 156 isoform X3;protein_id=XP_017176701.1;extra_copy_number=0
CM058245.1	Liftoff	CDS	67792741	67792828	.	-	.	ID=cds-XP_017176701.1;Parent=rna-XM_017321212.1;Dbxref=GeneID:243025,GenBank:XP_017176701.1,MGI:MGI:2685292;Name=XP_017176701.1;gbkey=CDS;gene=Tmem156;product=transmembrane protein 156 isoform X3;protein_id=XP_017176701.1;extra_copy_number=0
CM058245.1	Liftoff	mRNA	67759478	67793454	.	-	.	ID=rna-XM_017321213.1;Parent=gene-Tmem156;Dbxref=GeneID:243025,GenBank:XM_017321213.1,MGI:MGI:2685292;Name=XM_017321213.1;gbkey=mRNA;gene=Tmem156;model_evidence=Supporting evidence includes similarity to: 100%25 coverage of the annotated genomic feature by RNAseq alignments%2C including 1 sample with support for all annotated introns;product=transmembrane protein 156%2C transcript variant X7;transcript_id=XM_017321213.1;matches_ref_protein=True;valid_ORF=True;extra_copy_number=0
CM058245.1	Liftoff	exon	67759478	67759633	.	-	.	ID=exon-XM_017321213.1-8;Parent=rna-XM_017321213.1;Dbxref=GeneID:243025,GenBank:XM_017321213.1,MGI:MGI:2685292;gbkey=mRNA;gene=Tmem156;product=transmembrane protein 156%2C transcript variant X7;transcript_id=XM_017321213.1;extra_copy_number=0
CM058245.1	Liftoff	exon	67773513	67773596	.	-	.	ID=exon-XM_017321213.1-7;Parent=rna-XM_017321213.1;Dbxref=GeneID:243025,GenBank:XM_017321213.1,MGI:MGI:2685292;gbkey=mRNA;gene=Tmem156;product=transmembrane protein 156%2C transcript variant X7;transcript_id=XM_017321213.1;extra_copy_number=0
CM058245.1	Liftoff	exon	67775022	67775141	.	-	.	ID=exon-XM_017321213.1-6;Parent=rna-XM_017321213.1;Dbxref=GeneID:243025,GenBank:XM_017321213.1,MGI:MGI:2685292;gbkey=mRNA;gene=Tmem156;product=transmembrane protein 156%2C transcript variant X7;transcript_id=XM_017321213.1;extra_copy_number=0
CM058245.1	Liftoff	exon	67776834	67777007	.	-	.	ID=exon-XM_017321213.1-5;Parent=rna-XM_017321213.1;Dbxref=GeneID:243025,GenBank:XM_017321213.1,MGI:MGI:2685292;gbkey=mRNA;gene=Tmem156;product=transmembrane protein 156%2C transcript variant X7;transcript_id=XM_017321213.1;extra_copy_number=0
CM058245.1	Liftoff	exon	67781193	67781462	.	-	.	ID=exon-XM_017321213.1-4;Parent=rna-XM_017321213.1;Dbxref=GeneID:243025,GenBank:XM_017321213.1,MGI:MGI:2685292;gbkey=mRNA;gene=Tmem156;product=transmembrane protein 156%2C transcript variant X7;transcript_id=XM_017321213.1;extra_copy_number=0
CM058245.1	Liftoff	exon	67792632	67792698	.	-	.	ID=exon-XM_017321213.1-3;Parent=rna-XM_017321213.1;Dbxref=GeneID:243025,GenBank:XM_017321213.1,MGI:MGI:2685292;gbkey=mRNA;gene=Tmem156;product=transmembrane protein 156%2C transcript variant X7;transcript_id=XM_017321213.1;extra_copy_number=0
CM058245.1	Liftoff	exon	67792839	67792949	.	-	.	ID=exon-XM_017321213.1-2;Parent=rna-XM_017321213.1;Dbxref=GeneID:243025,GenBank:XM_017321213.1,MGI:MGI:2685292;gbkey=mRNA;gene=Tmem156;product=transmembrane protein 156%2C transcript variant X7;transcript_id=XM_017321213.1;extra_copy_number=0
CM058245.1	Liftoff	exon	67793367	67793454	.	-	.	ID=exon-XM_017321213.1-1;Parent=rna-XM_017321213.1;Dbxref=GeneID:243025,GenBank:XM_017321213.1,MGI:MGI:2685292;gbkey=mRNA;gene=Tmem156;product=transmembrane protein 156%2C transcript variant X7;transcript_id=XM_017321213.1;extra_copy_number=0
CM058245.1	Liftoff	CDS	67759491	67759633	.	-	.	ID=cds-XP_017176702.1;Parent=rna-XM_017321213.1;Dbxref=GeneID:243025,GenBank:XP_017176702.1,MGI:MGI:2685292;Name=XP_017176702.1;gbkey=CDS;gene=Tmem156;product=transmembrane protein 156 isoform X6;protein_id=XP_017176702.1;extra_copy_number=0
CM058245.1	Liftoff	CDS	67773513	67773596	.	-	.	ID=cds-XP_017176702.1;Parent=rna-XM_017321213.1;Dbxref=GeneID:243025,GenBank:XP_017176702.1,MGI:MGI:2685292;Name=XP_017176702.1;gbkey=CDS;gene=Tmem156;product=transmembrane protein 156 isoform X6;protein_id=XP_017176702.1;extra_copy_number=0
CM058245.1	Liftoff	CDS	67775022	67775141	.	-	.	ID=cds-XP_017176702.1;Parent=rna-XM_017321213.1;Dbxref=GeneID:243025,GenBank:XP_017176702.1,MGI:MGI:2685292;Name=XP_017176702.1;gbkey=CDS;gene=Tmem156;product=transmembrane protein 156 isoform X6;protein_id=XP_017176702.1;extra_copy_number=0
CM058245.1	Liftoff	CDS	67776834	67777007	.	-	.	ID=cds-XP_017176702.1;Parent=rna-XM_017321213.1;Dbxref=GeneID:243025,GenBank:XP_017176702.1,MGI:MGI:2685292;Name=XP_017176702.1;gbkey=CDS;gene=Tmem156;product=transmembrane protein 156 isoform X6;protein_id=XP_017176702.1;extra_copy_number=0
CM058245.1	Liftoff	CDS	67781193	67781462	.	-	.	ID=cds-XP_017176702.1;Parent=rna-XM_017321213.1;Dbxref=GeneID:243025,GenBank:XP_017176702.1,MGI:MGI:2685292;Name=XP_017176702.1;gbkey=CDS;gene=Tmem156;product=transmembrane protein 156 isoform X6;protein_id=XP_017176702.1;extra_copy_number=0
CM058245.1	Liftoff	CDS	67792632	67792698	.	-	.	ID=cds-XP_017176702.1;Parent=rna-XM_017321213.1;Dbxref=GeneID:243025,GenBank:XP_017176702.1,MGI:MGI:2685292;Name=XP_017176702.1;gbkey=CDS;gene=Tmem156;product=transmembrane protein 156 isoform X6;protein_id=XP_017176702.1;extra_copy_number=0
CM058245.1	Liftoff	CDS	67792839	67792895	.	-	.	ID=cds-XP_017176702.1;Parent=rna-XM_017321213.1;Dbxref=GeneID:243025,GenBank:XP_017176702.1,MGI:MGI:2685292;Name=XP_017176702.1;gbkey=CDS;gene=Tmem156;product=transmembrane protein 156 isoform X6;protein_id=XP_017176702.1;extra_copy_number=0
CM058245.1	Liftoff	mRNA	67759478	67793454	.	-	.	ID=rna-XM_017321214.1;Parent=gene-Tmem156;Dbxref=GeneID:243025,GenBank:XM_017321214.1,MGI:MGI:2685292;Name=XM_017321214.1;gbkey=mRNA;gene=Tmem156;model_evidence=Supporting evidence includes similarity to: 1 long SRA read%2C and 100%25 coverage of the annotated genomic feature by RNAseq alignments%2C including 1 sample with support for all annotated introns;product=transmembrane protein 156%2C transcript variant X8;transcript_id=XM_017321214.1;matches_ref_protein=True;valid_ORF=True;extra_copy_number=0
CM058245.1	Liftoff	exon	67759478	67759633	.	-	.	ID=exon-XM_017321214.1-8;Parent=rna-XM_017321214.1;Dbxref=GeneID:243025,GenBank:XM_017321214.1,MGI:MGI:2685292;gbkey=mRNA;gene=Tmem156;product=transmembrane protein 156%2C transcript variant X8;transcript_id=XM_017321214.1;extra_copy_number=0
CM058245.1	Liftoff	exon	67773513	67773596	.	-	.	ID=exon-XM_017321214.1-7;Parent=rna-XM_017321214.1;Dbxref=GeneID:243025,GenBank:XM_017321214.1,MGI:MGI:2685292;gbkey=mRNA;gene=Tmem156;product=transmembrane protein 156%2C transcript variant X8;transcript_id=XM_017321214.1;extra_copy_number=0
CM058245.1	Liftoff	exon	67775022	67775141	.	-	.	ID=exon-XM_017321214.1-6;Parent=rna-XM_017321214.1;Dbxref=GeneID:243025,GenBank:XM_017321214.1,MGI:MGI:2685292;gbkey=mRNA;gene=Tmem156;product=transmembrane protein 156%2C transcript variant X8;transcript_id=XM_017321214.1;extra_copy_number=0
CM058245.1	Liftoff	exon	67776834	67777094	.	-	.	ID=exon-XM_017321214.1-5;Parent=rna-XM_017321214.1;Dbxref=GeneID:243025,GenBank:XM_017321214.1,MGI:MGI:2685292;gbkey=mRNA;gene=Tmem156;product=transmembrane protein 156%2C transcript variant X8;transcript_id=XM_017321214.1;extra_copy_number=0
CM058245.1	Liftoff	exon	67781193	67781357	.	-	.	ID=exon-XM_017321214.1-4;Parent=rna-XM_017321214.1;Dbxref=GeneID:243025,GenBank:XM_017321214.1,MGI:MGI:2685292;gbkey=mRNA;gene=Tmem156;product=transmembrane protein 156%2C transcript variant X8;transcript_id=XM_017321214.1;extra_copy_number=0
CM058245.1	Liftoff	exon	67792632	67792698	.	-	.	ID=exon-XM_017321214.1-3;Parent=rna-XM_017321214.1;Dbxref=GeneID:243025,GenBank:XM_017321214.1,MGI:MGI:2685292;gbkey=mRNA;gene=Tmem156;product=transmembrane protein 156%2C transcript variant X8;transcript_id=XM_017321214.1;extra_copy_number=0
CM058245.1	Liftoff	exon	67792839	67792949	.	-	.	ID=exon-XM_017321214.1-2;Parent=rna-XM_017321214.1;Dbxref=GeneID:243025,GenBank:XM_017321214.1,MGI:MGI:2685292;gbkey=mRNA;gene=Tmem156;product=transmembrane protein 156%2C transcript variant X8;transcript_id=XM_017321214.1;extra_copy_number=0
CM058245.1	Liftoff	exon	67793367	67793454	.	-	.	ID=exon-XM_017321214.1-1;Parent=rna-XM_017321214.1;Dbxref=GeneID:243025,GenBank:XM_017321214.1,MGI:MGI:2685292;gbkey=mRNA;gene=Tmem156;product=transmembrane protein 156%2C transcript variant X8;transcript_id=XM_017321214.1;extra_copy_number=0
CM058245.1	Liftoff	CDS	67759491	67759633	.	-	.	ID=cds-XP_017176703.1;Parent=rna-XM_017321214.1;Dbxref=GeneID:243025,GenBank:XP_017176703.1,MGI:MGI:2685292;Name=XP_017176703.1;gbkey=CDS;gene=Tmem156;product=transmembrane protein 156 isoform X7;protein_id=XP_017176703.1;extra_copy_number=0
CM058245.1	Liftoff	CDS	67773513	67773596	.	-	.	ID=cds-XP_017176703.1;Parent=rna-XM_017321214.1;Dbxref=GeneID:243025,GenBank:XP_017176703.1,MGI:MGI:2685292;Name=XP_017176703.1;gbkey=CDS;gene=Tmem156;product=transmembrane protein 156 isoform X7;protein_id=XP_017176703.1;extra_copy_number=0
CM058245.1	Liftoff	CDS	67775022	67775141	.	-	.	ID=cds-XP_017176703.1;Parent=rna-XM_017321214.1;Dbxref=GeneID:243025,GenBank:XP_017176703.1,MGI:MGI:2685292;Name=XP_017176703.1;gbkey=CDS;gene=Tmem156;product=transmembrane protein 156 isoform X7;protein_id=XP_017176703.1;extra_copy_number=0
CM058245.1	Liftoff	CDS	67776834	67777094	.	-	.	ID=cds-XP_017176703.1;Parent=rna-XM_017321214.1;Dbxref=GeneID:243025,GenBank:XP_017176703.1,MGI:MGI:2685292;Name=XP_017176703.1;gbkey=CDS;gene=Tmem156;product=transmembrane protein 156 isoform X7;protein_id=XP_017176703.1;extra_copy_number=0
CM058245.1	Liftoff	CDS	67781193	67781357	.	-	.	ID=cds-XP_017176703.1;Parent=rna-XM_017321214.1;Dbxref=GeneID:243025,GenBank:XP_017176703.1,MGI:MGI:2685292;Name=XP_017176703.1;gbkey=CDS;gene=Tmem156;product=transmembrane protein 156 isoform X7;protein_id=XP_017176703.1;extra_copy_number=0
CM058245.1	Liftoff	CDS	67792632	67792698	.	-	.	ID=cds-XP_017176703.1;Parent=rna-XM_017321214.1;Dbxref=GeneID:243025,GenBank:XP_017176703.1,MGI:MGI:2685292;Name=XP_017176703.1;gbkey=CDS;gene=Tmem156;product=transmembrane protein 156 isoform X7;protein_id=XP_017176703.1;extra_copy_number=0
CM058245.1	Liftoff	CDS	67792839	67792895	.	-	.	ID=cds-XP_017176703.1;Parent=rna-XM_017321214.1;Dbxref=GeneID:243025,GenBank:XP_017176703.1,MGI:MGI:2685292;Name=XP_017176703.1;gbkey=CDS;gene=Tmem156;product=transmembrane protein 156 isoform X7;protein_id=XP_017176703.1;extra_copy_number=0
CM058245.1	Liftoff	mRNA	67759478	67793454	.	-	.	ID=rna-XM_017321216.1;Parent=gene-Tmem156;Dbxref=GeneID:243025,GenBank:XM_017321216.1,MGI:MGI:2685292;Name=XM_017321216.1;gbkey=mRNA;gene=Tmem156;model_evidence=Supporting evidence includes similarity to: 1 EST%2C and 100%25 coverage of the annotated genomic feature by RNAseq alignments%2C including 1 sample with support for all annotated introns;product=transmembrane protein 156%2C transcript variant X10;transcript_id=XM_017321216.1;matches_ref_protein=True;valid_ORF=True;extra_copy_number=0
CM058245.1	Liftoff	exon	67759478	67759633	.	-	.	ID=exon-XM_017321216.1-7;Parent=rna-XM_017321216.1;Dbxref=GeneID:243025,GenBank:XM_017321216.1,MGI:MGI:2685292;gbkey=mRNA;gene=Tmem156;product=transmembrane protein 156%2C transcript variant X10;transcript_id=XM_017321216.1;extra_copy_number=0
CM058245.1	Liftoff	exon	67773513	67773596	.	-	.	ID=exon-XM_017321216.1-6;Parent=rna-XM_017321216.1;Dbxref=GeneID:243025,GenBank:XM_017321216.1,MGI:MGI:2685292;gbkey=mRNA;gene=Tmem156;product=transmembrane protein 156%2C transcript variant X10;transcript_id=XM_017321216.1;extra_copy_number=0
CM058245.1	Liftoff	exon	67775022	67775141	.	-	.	ID=exon-XM_017321216.1-5;Parent=rna-XM_017321216.1;Dbxref=GeneID:243025,GenBank:XM_017321216.1,MGI:MGI:2685292;gbkey=mRNA;gene=Tmem156;product=transmembrane protein 156%2C transcript variant X10;transcript_id=XM_017321216.1;extra_copy_number=0
CM058245.1	Liftoff	exon	67776834	67777094	.	-	.	ID=exon-XM_017321216.1-4;Parent=rna-XM_017321216.1;Dbxref=GeneID:243025,GenBank:XM_017321216.1,MGI:MGI:2685292;gbkey=mRNA;gene=Tmem156;product=transmembrane protein 156%2C transcript variant X10;transcript_id=XM_017321216.1;extra_copy_number=0
CM058245.1	Liftoff	exon	67781193	67781462	.	-	.	ID=exon-XM_017321216.1-3;Parent=rna-XM_017321216.1;Dbxref=GeneID:243025,GenBank:XM_017321216.1,MGI:MGI:2685292;gbkey=mRNA;gene=Tmem156;product=transmembrane protein 156%2C transcript variant X10;transcript_id=XM_017321216.1;extra_copy_number=0
CM058245.1	Liftoff	exon	67792839	67792949	.	-	.	ID=exon-XM_017321216.1-2;Parent=rna-XM_017321216.1;Dbxref=GeneID:243025,GenBank:XM_017321216.1,MGI:MGI:2685292;gbkey=mRNA;gene=Tmem156;product=transmembrane protein 156%2C transcript variant X10;transcript_id=XM_017321216.1;extra_copy_number=0
CM058245.1	Liftoff	exon	67793367	67793454	.	-	.	ID=exon-XM_017321216.1-1;Parent=rna-XM_017321216.1;Dbxref=GeneID:243025,GenBank:XM_017321216.1,MGI:MGI:2685292;gbkey=mRNA;gene=Tmem156;product=transmembrane protein 156%2C transcript variant X10;transcript_id=XM_017321216.1;extra_copy_number=0
CM058245.1	Liftoff	CDS	67759491	67759633	.	-	.	ID=cds-XP_017176705.1;Parent=rna-XM_017321216.1;Dbxref=GeneID:243025,GenBank:XP_017176705.1,MGI:MGI:2685292;Name=XP_017176705.1;gbkey=CDS;gene=Tmem156;product=transmembrane protein 156 isoform X9;protein_id=XP_017176705.1;extra_copy_number=0
CM058245.1	Liftoff	CDS	67773513	67773596	.	-	.	ID=cds-XP_017176705.1;Parent=rna-XM_017321216.1;Dbxref=GeneID:243025,GenBank:XP_017176705.1,MGI:MGI:2685292;Name=XP_017176705.1;gbkey=CDS;gene=Tmem156;product=transmembrane protein 156 isoform X9;protein_id=XP_017176705.1;extra_copy_number=0
CM058245.1	Liftoff	CDS	67775022	67775141	.	-	.	ID=cds-XP_017176705.1;Parent=rna-XM_017321216.1;Dbxref=GeneID:243025,GenBank:XP_017176705.1,MGI:MGI:2685292;Name=XP_017176705.1;gbkey=CDS;gene=Tmem156;product=transmembrane protein 156 isoform X9;protein_id=XP_017176705.1;extra_copy_number=0
CM058245.1	Liftoff	CDS	67776834	67777094	.	-	.	ID=cds-XP_017176705.1;Parent=rna-XM_017321216.1;Dbxref=GeneID:243025,GenBank:XP_017176705.1,MGI:MGI:2685292;Name=XP_017176705.1;gbkey=CDS;gene=Tmem156;product=transmembrane protein 156 isoform X9;protein_id=XP_017176705.1;extra_copy_number=0
CM058245.1	Liftoff	CDS	67781193	67781340	.	-	.	ID=cds-XP_017176705.1;Parent=rna-XM_017321216.1;Dbxref=GeneID:243025,GenBank:XP_017176705.1,MGI:MGI:2685292;Name=XP_017176705.1;gbkey=CDS;gene=Tmem156;product=transmembrane protein 156 isoform X9;protein_id=XP_017176705.1;extra_copy_number=0
CM058245.1	Liftoff	mRNA	67759478	67781270	.	-	.	ID=rna-XM_036165125.1;Parent=gene-Tmem156;Dbxref=GeneID:243025,GenBank:XM_036165125.1,MGI:MGI:2685292;Name=XM_036165125.1;gbkey=mRNA;gene=Tmem156;model_evidence=Supporting evidence includes similarity to: 100%25 coverage of the annotated genomic feature by RNAseq alignments%2C including 3 samples with support for all annotated introns;product=transmembrane protein 156%2C transcript variant X12;transcript_id=XM_036165125.1;matches_ref_protein=True;valid_ORF=True;extra_copy_number=0
CM058245.1	Liftoff	exon	67759478	67759633	.	-	.	ID=exon-XM_036165125.1-5;Parent=rna-XM_036165125.1;Dbxref=GeneID:243025,GenBank:XM_036165125.1,MGI:MGI:2685292;gbkey=mRNA;gene=Tmem156;product=transmembrane protein 156%2C transcript variant X12;transcript_id=XM_036165125.1;extra_copy_number=0
CM058245.1	Liftoff	exon	67773513	67773596	.	-	.	ID=exon-XM_036165125.1-4;Parent=rna-XM_036165125.1;Dbxref=GeneID:243025,GenBank:XM_036165125.1,MGI:MGI:2685292;gbkey=mRNA;gene=Tmem156;product=transmembrane protein 156%2C transcript variant X12;transcript_id=XM_036165125.1;extra_copy_number=0
CM058245.1	Liftoff	exon	67775022	67775141	.	-	.	ID=exon-XM_036165125.1-3;Parent=rna-XM_036165125.1;Dbxref=GeneID:243025,GenBank:XM_036165125.1,MGI:MGI:2685292;gbkey=mRNA;gene=Tmem156;product=transmembrane protein 156%2C transcript variant X12;transcript_id=XM_036165125.1;extra_copy_number=0
CM058245.1	Liftoff	exon	67776834	67777137	.	-	.	ID=exon-XM_036165125.1-2;Parent=rna-XM_036165125.1;Dbxref=GeneID:243025,GenBank:XM_036165125.1,MGI:MGI:2685292;gbkey=mRNA;gene=Tmem156;product=transmembrane protein 156%2C transcript variant X12;transcript_id=XM_036165125.1;extra_copy_number=0
CM058245.1	Liftoff	exon	67781193	67781270	.	-	.	ID=exon-XM_036165125.1-1;Parent=rna-XM_036165125.1;Dbxref=GeneID:243025,GenBank:XM_036165125.1,MGI:MGI:2685292;gbkey=mRNA;gene=Tmem156;product=transmembrane protein 156%2C transcript variant X12;transcript_id=XM_036165125.1;extra_copy_number=0
CM058245.1	Liftoff	CDS	67759491	67759633	.	-	.	ID=cds-XP_036021018.1;Parent=rna-XM_036165125.1;Dbxref=GeneID:243025,GenBank:XP_036021018.1,MGI:MGI:2685292;Name=XP_036021018.1;gbkey=CDS;gene=Tmem156;product=transmembrane protein 156 isoform X11;protein_id=XP_036021018.1;extra_copy_number=0
CM058245.1	Liftoff	CDS	67773513	67773596	.	-	.	ID=cds-XP_036021018.1;Parent=rna-XM_036165125.1;Dbxref=GeneID:243025,GenBank:XP_036021018.1,MGI:MGI:2685292;Name=XP_036021018.1;gbkey=CDS;gene=Tmem156;product=transmembrane protein 156 isoform X11;protein_id=XP_036021018.1;extra_copy_number=0
CM058245.1	Liftoff	CDS	67775022	67775141	.	-	.	ID=cds-XP_036021018.1;Parent=rna-XM_036165125.1;Dbxref=GeneID:243025,GenBank:XP_036021018.1,MGI:MGI:2685292;Name=XP_036021018.1;gbkey=CDS;gene=Tmem156;product=transmembrane protein 156 isoform X11;protein_id=XP_036021018.1;extra_copy_number=0
CM058245.1	Liftoff	CDS	67776834	67777086	.	-	.	ID=cds-XP_036021018.1;Parent=rna-XM_036165125.1;Dbxref=GeneID:243025,GenBank:XP_036021018.1,MGI:MGI:2685292;Name=XP_036021018.1;gbkey=CDS;gene=Tmem156;product=transmembrane protein 156 isoform X11;protein_id=XP_036021018.1;extra_copy_number=0
CM058245.1	Liftoff	mRNA	67763974	67792882	.	-	.	ID=rna-NM_001370814.2;Parent=gene-Tmem156;Dbxref=GeneID:243025,GenBank:NM_001370814.2,MGI:MGI:2685292;Name=NM_001370814.2;gbkey=mRNA;gene=Tmem156;product=transmembrane protein 156;tag=RefSeq Select;transcript_id=NM_001370814.2;matches_ref_protein=True;valid_ORF=True;extra_copy_number=0
CM058245.1	Liftoff	exon	67763974	67766457	.	-	.	ID=exon-NM_001370814.2-6;Parent=rna-NM_001370814.2;Dbxref=GeneID:243025,GenBank:NM_001370814.2,MGI:MGI:2685292;gbkey=mRNA;gene=Tmem156;product=transmembrane protein 156;tag=RefSeq Select;transcript_id=NM_001370814.2;extra_copy_number=0
CM058245.1	Liftoff	exon	67773513	67773596	.	-	.	ID=exon-NM_001370814.2-5;Parent=rna-NM_001370814.2;Dbxref=GeneID:243025,GenBank:NM_001370814.2,MGI:MGI:2685292;gbkey=mRNA;gene=Tmem156;product=transmembrane protein 156;tag=RefSeq Select;transcript_id=NM_001370814.2;extra_copy_number=0
CM058245.1	Liftoff	exon	67775022	67775141	.	-	.	ID=exon-NM_001370814.2-4;Parent=rna-NM_001370814.2;Dbxref=GeneID:243025,GenBank:NM_001370814.2,MGI:MGI:2685292;gbkey=mRNA;gene=Tmem156;product=transmembrane protein 156;tag=RefSeq Select;transcript_id=NM_001370814.2;extra_copy_number=0
CM058245.1	Liftoff	exon	67776834	67777094	.	-	.	ID=exon-NM_001370814.2-3;Parent=rna-NM_001370814.2;Dbxref=GeneID:243025,GenBank:NM_001370814.2,MGI:MGI:2685292;gbkey=mRNA;gene=Tmem156;product=transmembrane protein 156;tag=RefSeq Select;transcript_id=NM_001370814.2;extra_copy_number=0
CM058245.1	Liftoff	exon	67781193	67781462	.	-	.	ID=exon-NM_001370814.2-2;Parent=rna-NM_001370814.2;Dbxref=GeneID:243025,GenBank:NM_001370814.2,MGI:MGI:2685292;gbkey=mRNA;gene=Tmem156;product=transmembrane protein 156;tag=RefSeq Select;transcript_id=NM_001370814.2;extra_copy_number=0
CM058245.1	Liftoff	exon	67792741	67792882	.	-	.	ID=exon-NM_001370814.2-1;Parent=rna-NM_001370814.2;Dbxref=GeneID:243025,GenBank:NM_001370814.2,MGI:MGI:2685292;gbkey=mRNA;gene=Tmem156;product=transmembrane protein 156;tag=RefSeq Select;transcript_id=NM_001370814.2;extra_copy_number=0
CM058245.1	Liftoff	CDS	67766351	67766457	.	-	.	ID=cds-NP_001357743.1;Parent=rna-NM_001370814.2;Dbxref=GeneID:243025,GenBank:NP_001357743.1,MGI:MGI:2685292;Name=NP_001357743.1;gbkey=CDS;gene=Tmem156;product=transmembrane protein 156;protein_id=NP_001357743.1;tag=RefSeq Select;extra_copy_number=0
CM058245.1	Liftoff	CDS	67773513	67773596	.	-	.	ID=cds-NP_001357743.1;Parent=rna-NM_001370814.2;Dbxref=GeneID:243025,GenBank:NP_001357743.1,MGI:MGI:2685292;Name=NP_001357743.1;gbkey=CDS;gene=Tmem156;product=transmembrane protein 156;protein_id=NP_001357743.1;tag=RefSeq Select;extra_copy_number=0
CM058245.1	Liftoff	CDS	67775022	67775141	.	-	.	ID=cds-NP_001357743.1;Parent=rna-NM_001370814.2;Dbxref=GeneID:243025,GenBank:NP_001357743.1,MGI:MGI:2685292;Name=NP_001357743.1;gbkey=CDS;gene=Tmem156;product=transmembrane protein 156;protein_id=NP_001357743.1;tag=RefSeq Select;extra_copy_number=0
CM058245.1	Liftoff	CDS	67776834	67777094	.	-	.	ID=cds-NP_001357743.1;Parent=rna-NM_001370814.2;Dbxref=GeneID:243025,GenBank:NP_001357743.1,MGI:MGI:2685292;Name=NP_001357743.1;gbkey=CDS;gene=Tmem156;product=transmembrane protein 156;protein_id=NP_001357743.1;tag=RefSeq Select;extra_copy_number=0
CM058245.1	Liftoff	CDS	67781193	67781462	.	-	.	ID=cds-NP_001357743.1;Parent=rna-NM_001370814.2;Dbxref=GeneID:243025,GenBank:NP_001357743.1,MGI:MGI:2685292;Name=NP_001357743.1;gbkey=CDS;gene=Tmem156;product=transmembrane protein 156;protein_id=NP_001357743.1;tag=RefSeq Select;extra_copy_number=0
CM058245.1	Liftoff	CDS	67792741	67792828	.	-	.	ID=cds-NP_001357743.1;Parent=rna-NM_001370814.2;Dbxref=GeneID:243025,GenBank:NP_001357743.1,MGI:MGI:2685292;Name=NP_001357743.1;gbkey=CDS;gene=Tmem156;product=transmembrane protein 156;protein_id=NP_001357743.1;tag=RefSeq Select;extra_copy_number=0
CM058245.1	Liftoff	mRNA	67763977	67793454	.	-	.	ID=rna-XM_030254500.2;Parent=gene-Tmem156;Dbxref=GeneID:243025,GenBank:XM_030254500.2,MGI:MGI:2685292;Name=XM_030254500.2;gbkey=mRNA;gene=Tmem156;model_evidence=Supporting evidence includes similarity to: 2 mRNAs%2C 10 ESTs%2C 4 Proteins%2C 2 long SRA reads%2C and 100%25 coverage of the annotated genomic feature by RNAseq alignments%2C including 2 samples with support for all annotated introns;product=transmembrane protein 156%2C transcript variant X6;transcript_id=XM_030254500.2;matches_ref_protein=True;valid_ORF=True;extra_copy_number=0
CM058245.1	Liftoff	exon	67763977	67766457	.	-	.	ID=exon-XM_030254500.2-7;Parent=rna-XM_030254500.2;Dbxref=GeneID:243025,GenBank:XM_030254500.2,MGI:MGI:2685292;gbkey=mRNA;gene=Tmem156;product=transmembrane protein 156%2C transcript variant X6;transcript_id=XM_030254500.2;extra_copy_number=0
CM058245.1	Liftoff	exon	67773513	67773596	.	-	.	ID=exon-XM_030254500.2-6;Parent=rna-XM_030254500.2;Dbxref=GeneID:243025,GenBank:XM_030254500.2,MGI:MGI:2685292;gbkey=mRNA;gene=Tmem156;product=transmembrane protein 156%2C transcript variant X6;transcript_id=XM_030254500.2;extra_copy_number=0
CM058245.1	Liftoff	exon	67775022	67775141	.	-	.	ID=exon-XM_030254500.2-5;Parent=rna-XM_030254500.2;Dbxref=GeneID:243025,GenBank:XM_030254500.2,MGI:MGI:2685292;gbkey=mRNA;gene=Tmem156;product=transmembrane protein 156%2C transcript variant X6;transcript_id=XM_030254500.2;extra_copy_number=0
CM058245.1	Liftoff	exon	67776834	67777094	.	-	.	ID=exon-XM_030254500.2-4;Parent=rna-XM_030254500.2;Dbxref=GeneID:243025,GenBank:XM_030254500.2,MGI:MGI:2685292;gbkey=mRNA;gene=Tmem156;product=transmembrane protein 156%2C transcript variant X6;transcript_id=XM_030254500.2;extra_copy_number=0
CM058245.1	Liftoff	exon	67781193	67781462	.	-	.	ID=exon-XM_030254500.2-3;Parent=rna-XM_030254500.2;Dbxref=GeneID:243025,GenBank:XM_030254500.2,MGI:MGI:2685292;gbkey=mRNA;gene=Tmem156;product=transmembrane protein 156%2C transcript variant X6;transcript_id=XM_030254500.2;extra_copy_number=0
CM058245.1	Liftoff	exon	67792741	67792949	.	-	.	ID=exon-XM_030254500.2-2;Parent=rna-XM_030254500.2;Dbxref=GeneID:243025,GenBank:XM_030254500.2,MGI:MGI:2685292;gbkey=mRNA;gene=Tmem156;product=transmembrane protein 156%2C transcript variant X6;transcript_id=XM_030254500.2;extra_copy_number=0
CM058245.1	Liftoff	exon	67793367	67793454	.	-	.	ID=exon-XM_030254500.2-1;Parent=rna-XM_030254500.2;Dbxref=GeneID:243025,GenBank:XM_030254500.2,MGI:MGI:2685292;gbkey=mRNA;gene=Tmem156;product=transmembrane protein 156%2C transcript variant X6;transcript_id=XM_030254500.2;extra_copy_number=0
CM058245.1	Liftoff	CDS	67766351	67766457	.	-	.	ID=cds-XP_030110360.1;Parent=rna-XM_030254500.2;Dbxref=GeneID:243025,GenBank:XP_030110360.1,MGI:MGI:2685292;Name=XP_030110360.1;gbkey=CDS;gene=Tmem156;product=transmembrane protein 156 isoform X5;protein_id=XP_030110360.1;extra_copy_number=0
CM058245.1	Liftoff	CDS	67773513	67773596	.	-	.	ID=cds-XP_030110360.1;Parent=rna-XM_030254500.2;Dbxref=GeneID:243025,GenBank:XP_030110360.1,MGI:MGI:2685292;Name=XP_030110360.1;gbkey=CDS;gene=Tmem156;product=transmembrane protein 156 isoform X5;protein_id=XP_030110360.1;extra_copy_number=0
CM058245.1	Liftoff	CDS	67775022	67775141	.	-	.	ID=cds-XP_030110360.1;Parent=rna-XM_030254500.2;Dbxref=GeneID:243025,GenBank:XP_030110360.1,MGI:MGI:2685292;Name=XP_030110360.1;gbkey=CDS;gene=Tmem156;product=transmembrane protein 156 isoform X5;protein_id=XP_030110360.1;extra_copy_number=0
CM058245.1	Liftoff	CDS	67776834	67777094	.	-	.	ID=cds-XP_030110360.1;Parent=rna-XM_030254500.2;Dbxref=GeneID:243025,GenBank:XP_030110360.1,MGI:MGI:2685292;Name=XP_030110360.1;gbkey=CDS;gene=Tmem156;product=transmembrane protein 156 isoform X5;protein_id=XP_030110360.1;extra_copy_number=0
CM058245.1	Liftoff	CDS	67781193	67781462	.	-	.	ID=cds-XP_030110360.1;Parent=rna-XM_030254500.2;Dbxref=GeneID:243025,GenBank:XP_030110360.1,MGI:MGI:2685292;Name=XP_030110360.1;gbkey=CDS;gene=Tmem156;product=transmembrane protein 156 isoform X5;protein_id=XP_030110360.1;extra_copy_number=0
CM058245.1	Liftoff	CDS	67792741	67792828	.	-	.	ID=cds-XP_030110360.1;Parent=rna-XM_030254500.2;Dbxref=GeneID:243025,GenBank:XP_030110360.1,MGI:MGI:2685292;Name=XP_030110360.1;gbkey=CDS;gene=Tmem156;product=transmembrane protein 156 isoform X5;protein_id=XP_030110360.1;extra_copy_number=0
CM058245.1	Liftoff	mRNA	67763983	67793454	.	-	.	ID=rna-XM_017321211.3;Parent=gene-Tmem156;Dbxref=GeneID:243025,GenBank:XM_017321211.3,MGI:MGI:2685292;Name=XM_017321211.3;gbkey=mRNA;gene=Tmem156;model_evidence=Supporting evidence includes similarity to: 10 ESTs%2C 29 long SRA reads%2C and 100%25 coverage of the annotated genomic feature by RNAseq alignments%2C including 1 sample with support for all annotated introns;product=transmembrane protein 156%2C transcript variant X3;transcript_id=XM_017321211.3;matches_ref_protein=True;valid_ORF=True;extra_copy_number=0
CM058245.1	Liftoff	exon	67763983	67766457	.	-	.	ID=exon-XM_017321211.3-8;Parent=rna-XM_017321211.3;Dbxref=GeneID:243025,GenBank:XM_017321211.3,MGI:MGI:2685292;gbkey=mRNA;gene=Tmem156;product=transmembrane protein 156%2C transcript variant X3;transcript_id=XM_017321211.3;extra_copy_number=0
CM058245.1	Liftoff	exon	67773513	67773596	.	-	.	ID=exon-XM_017321211.3-7;Parent=rna-XM_017321211.3;Dbxref=GeneID:243025,GenBank:XM_017321211.3,MGI:MGI:2685292;gbkey=mRNA;gene=Tmem156;product=transmembrane protein 156%2C transcript variant X3;transcript_id=XM_017321211.3;extra_copy_number=0
CM058245.1	Liftoff	exon	67775022	67775141	.	-	.	ID=exon-XM_017321211.3-6;Parent=rna-XM_017321211.3;Dbxref=GeneID:243025,GenBank:XM_017321211.3,MGI:MGI:2685292;gbkey=mRNA;gene=Tmem156;product=transmembrane protein 156%2C transcript variant X3;transcript_id=XM_017321211.3;extra_copy_number=0
CM058245.1	Liftoff	exon	67776834	67777094	.	-	.	ID=exon-XM_017321211.3-5;Parent=rna-XM_017321211.3;Dbxref=GeneID:243025,GenBank:XM_017321211.3,MGI:MGI:2685292;gbkey=mRNA;gene=Tmem156;product=transmembrane protein 156%2C transcript variant X3;transcript_id=XM_017321211.3;extra_copy_number=0
CM058245.1	Liftoff	exon	67781193	67781462	.	-	.	ID=exon-XM_017321211.3-4;Parent=rna-XM_017321211.3;Dbxref=GeneID:243025,GenBank:XM_017321211.3,MGI:MGI:2685292;gbkey=mRNA;gene=Tmem156;product=transmembrane protein 156%2C transcript variant X3;transcript_id=XM_017321211.3;extra_copy_number=0
CM058245.1	Liftoff	exon	67792632	67792698	.	-	.	ID=exon-XM_017321211.3-3;Parent=rna-XM_017321211.3;Dbxref=GeneID:243025,GenBank:XM_017321211.3,MGI:MGI:2685292;gbkey=mRNA;gene=Tmem156;product=transmembrane protein 156%2C transcript variant X3;transcript_id=XM_017321211.3;extra_copy_number=0
CM058245.1	Liftoff	exon	67792839	67792949	.	-	.	ID=exon-XM_017321211.3-2;Parent=rna-XM_017321211.3;Dbxref=GeneID:243025,GenBank:XM_017321211.3,MGI:MGI:2685292;gbkey=mRNA;gene=Tmem156;product=transmembrane protein 156%2C transcript variant X3;transcript_id=XM_017321211.3;extra_copy_number=0
CM058245.1	Liftoff	exon	67793367	67793454	.	-	.	ID=exon-XM_017321211.3-1;Parent=rna-XM_017321211.3;Dbxref=GeneID:243025,GenBank:XM_017321211.3,MGI:MGI:2685292;gbkey=mRNA;gene=Tmem156;product=transmembrane protein 156%2C transcript variant X3;transcript_id=XM_017321211.3;extra_copy_number=0
CM058245.1	Liftoff	CDS	67766351	67766457	.	-	.	ID=cds-XP_017176700.1;Parent=rna-XM_017321211.3;Dbxref=GeneID:243025,GenBank:XP_017176700.1,MGI:MGI:2685292;Name=XP_017176700.1;gbkey=CDS;gene=Tmem156;product=transmembrane protein 156 isoform X2;protein_id=XP_017176700.1;extra_copy_number=0
CM058245.1	Liftoff	CDS	67773513	67773596	.	-	.	ID=cds-XP_017176700.1;Parent=rna-XM_017321211.3;Dbxref=GeneID:243025,GenBank:XP_017176700.1,MGI:MGI:2685292;Name=XP_017176700.1;gbkey=CDS;gene=Tmem156;product=transmembrane protein 156 isoform X2;protein_id=XP_017176700.1;extra_copy_number=0
CM058245.1	Liftoff	CDS	67775022	67775141	.	-	.	ID=cds-XP_017176700.1;Parent=rna-XM_017321211.3;Dbxref=GeneID:243025,GenBank:XP_017176700.1,MGI:MGI:2685292;Name=XP_017176700.1;gbkey=CDS;gene=Tmem156;product=transmembrane protein 156 isoform X2;protein_id=XP_017176700.1;extra_copy_number=0
CM058245.1	Liftoff	CDS	67776834	67777094	.	-	.	ID=cds-XP_017176700.1;Parent=rna-XM_017321211.3;Dbxref=GeneID:243025,GenBank:XP_017176700.1,MGI:MGI:2685292;Name=XP_017176700.1;gbkey=CDS;gene=Tmem156;product=transmembrane protein 156 isoform X2;protein_id=XP_017176700.1;extra_copy_number=0
CM058245.1	Liftoff	CDS	67781193	67781462	.	-	.	ID=cds-XP_017176700.1;Parent=rna-XM_017321211.3;Dbxref=GeneID:243025,GenBank:XP_017176700.1,MGI:MGI:2685292;Name=XP_017176700.1;gbkey=CDS;gene=Tmem156;product=transmembrane protein 156 isoform X2;protein_id=XP_017176700.1;extra_copy_number=0
CM058245.1	Liftoff	CDS	67792632	67792698	.	-	.	ID=cds-XP_017176700.1;Parent=rna-XM_017321211.3;Dbxref=GeneID:243025,GenBank:XP_017176700.1,MGI:MGI:2685292;Name=XP_017176700.1;gbkey=CDS;gene=Tmem156;product=transmembrane protein 156 isoform X2;protein_id=XP_017176700.1;extra_copy_number=0
CM058245.1	Liftoff	CDS	67792839	67792895	.	-	.	ID=cds-XP_017176700.1;Parent=rna-XM_017321211.3;Dbxref=GeneID:243025,GenBank:XP_017176700.1,MGI:MGI:2685292;Name=XP_017176700.1;gbkey=CDS;gene=Tmem156;product=transmembrane protein 156 isoform X2;protein_id=XP_017176700.1;extra_copy_number=0
CM058245.1	Liftoff	mRNA	67763983	67793410	.	-	.	ID=rna-XM_030254501.2;Parent=gene-Tmem156;Dbxref=GeneID:243025,GenBank:XM_030254501.2,MGI:MGI:2685292;Name=XM_030254501.2;gbkey=mRNA;gene=Tmem156;model_evidence=Supporting evidence includes similarity to: 10 ESTs%2C 2 long SRA reads%2C and 99%25 coverage of the annotated genomic feature by RNAseq alignments%2C including 1 sample with support for all annotated introns;product=transmembrane protein 156%2C transcript variant X11;transcript_id=XM_030254501.2;matches_ref_protein=True;valid_ORF=True;extra_copy_number=0
CM058245.1	Liftoff	exon	67763983	67766457	.	-	.	ID=exon-XM_030254501.2-8;Parent=rna-XM_030254501.2;Dbxref=GeneID:243025,GenBank:XM_030254501.2,MGI:MGI:2685292;gbkey=mRNA;gene=Tmem156;product=transmembrane protein 156%2C transcript variant X11;transcript_id=XM_030254501.2;extra_copy_number=0
CM058245.1	Liftoff	exon	67773513	67773596	.	-	.	ID=exon-XM_030254501.2-7;Parent=rna-XM_030254501.2;Dbxref=GeneID:243025,GenBank:XM_030254501.2,MGI:MGI:2685292;gbkey=mRNA;gene=Tmem156;product=transmembrane protein 156%2C transcript variant X11;transcript_id=XM_030254501.2;extra_copy_number=0
CM058245.1	Liftoff	exon	67775022	67775141	.	-	.	ID=exon-XM_030254501.2-6;Parent=rna-XM_030254501.2;Dbxref=GeneID:243025,GenBank:XM_030254501.2,MGI:MGI:2685292;gbkey=mRNA;gene=Tmem156;product=transmembrane protein 156%2C transcript variant X11;transcript_id=XM_030254501.2;extra_copy_number=0
CM058245.1	Liftoff	exon	67776834	67777007	.	-	.	ID=exon-XM_030254501.2-5;Parent=rna-XM_030254501.2;Dbxref=GeneID:243025,GenBank:XM_030254501.2,MGI:MGI:2685292;gbkey=mRNA;gene=Tmem156;product=transmembrane protein 156%2C transcript variant X11;transcript_id=XM_030254501.2;extra_copy_number=0
CM058245.1	Liftoff	exon	67781193	67781357	.	-	.	ID=exon-XM_030254501.2-4;Parent=rna-XM_030254501.2;Dbxref=GeneID:243025,GenBank:XM_030254501.2,MGI:MGI:2685292;gbkey=mRNA;gene=Tmem156;product=transmembrane protein 156%2C transcript variant X11;transcript_id=XM_030254501.2;extra_copy_number=0
CM058245.1	Liftoff	exon	67792632	67792698	.	-	.	ID=exon-XM_030254501.2-3;Parent=rna-XM_030254501.2;Dbxref=GeneID:243025,GenBank:XM_030254501.2,MGI:MGI:2685292;gbkey=mRNA;gene=Tmem156;product=transmembrane protein 156%2C transcript variant X11;transcript_id=XM_030254501.2;extra_copy_number=0
CM058245.1	Liftoff	exon	67792839	67792953	.	-	.	ID=exon-XM_030254501.2-2;Parent=rna-XM_030254501.2;Dbxref=GeneID:243025,GenBank:XM_030254501.2,MGI:MGI:2685292;gbkey=mRNA;gene=Tmem156;product=transmembrane protein 156%2C transcript variant X11;transcript_id=XM_030254501.2;extra_copy_number=0
CM058245.1	Liftoff	exon	67793367	67793410	.	-	.	ID=exon-XM_030254501.2-1;Parent=rna-XM_030254501.2;Dbxref=GeneID:243025,GenBank:XM_030254501.2,MGI:MGI:2685292;gbkey=mRNA;gene=Tmem156;product=transmembrane protein 156%2C transcript variant X11;transcript_id=XM_030254501.2;extra_copy_number=0
CM058245.1	Liftoff	CDS	67766351	67766457	.	-	.	ID=cds-XP_030110361.1;Parent=rna-XM_030254501.2;Dbxref=GeneID:243025,GenBank:XP_030110361.1,MGI:MGI:2685292;Name=XP_030110361.1;gbkey=CDS;gene=Tmem156;product=transmembrane protein 156 isoform X10;protein_id=XP_030110361.1;extra_copy_number=0
CM058245.1	Liftoff	CDS	67773513	67773596	.	-	.	ID=cds-XP_030110361.1;Parent=rna-XM_030254501.2;Dbxref=GeneID:243025,GenBank:XP_030110361.1,MGI:MGI:2685292;Name=XP_030110361.1;gbkey=CDS;gene=Tmem156;product=transmembrane protein 156 isoform X10;protein_id=XP_030110361.1;extra_copy_number=0
CM058245.1	Liftoff	CDS	67775022	67775141	.	-	.	ID=cds-XP_030110361.1;Parent=rna-XM_030254501.2;Dbxref=GeneID:243025,GenBank:XP_030110361.1,MGI:MGI:2685292;Name=XP_030110361.1;gbkey=CDS;gene=Tmem156;product=transmembrane protein 156 isoform X10;protein_id=XP_030110361.1;extra_copy_number=0
CM058245.1	Liftoff	CDS	67776834	67777007	.	-	.	ID=cds-XP_030110361.1;Parent=rna-XM_030254501.2;Dbxref=GeneID:243025,GenBank:XP_030110361.1,MGI:MGI:2685292;Name=XP_030110361.1;gbkey=CDS;gene=Tmem156;product=transmembrane protein 156 isoform X10;protein_id=XP_030110361.1;extra_copy_number=0
CM058245.1	Liftoff	CDS	67781193	67781357	.	-	.	ID=cds-XP_030110361.1;Parent=rna-XM_030254501.2;Dbxref=GeneID:243025,GenBank:XP_030110361.1,MGI:MGI:2685292;Name=XP_030110361.1;gbkey=CDS;gene=Tmem156;product=transmembrane protein 156 isoform X10;protein_id=XP_030110361.1;extra_copy_number=0
CM058245.1	Liftoff	CDS	67792632	67792698	.	-	.	ID=cds-XP_030110361.1;Parent=rna-XM_030254501.2;Dbxref=GeneID:243025,GenBank:XP_030110361.1,MGI:MGI:2685292;Name=XP_030110361.1;gbkey=CDS;gene=Tmem156;product=transmembrane protein 156 isoform X10;protein_id=XP_030110361.1;extra_copy_number=0
CM058245.1	Liftoff	CDS	67792839	67792895	.	-	.	ID=cds-XP_030110361.1;Parent=rna-XM_030254501.2;Dbxref=GeneID:243025,GenBank:XP_030110361.1,MGI:MGI:2685292;Name=XP_030110361.1;gbkey=CDS;gene=Tmem156;product=transmembrane protein 156 isoform X10;protein_id=XP_030110361.1;extra_copy_number=0
CM058245.1	Liftoff	mRNA	67770683	67793454	.	-	.	ID=rna-XM_036165124.1;Parent=gene-Tmem156;Dbxref=GeneID:243025,GenBank:XM_036165124.1,MGI:MGI:2685292;Name=XM_036165124.1;gbkey=mRNA;gene=Tmem156;model_evidence=Supporting evidence includes similarity to: 3 long SRA reads%2C and 100%25 coverage of the annotated genomic feature by RNAseq alignments%2C including 1 sample with support for all annotated introns;product=transmembrane protein 156%2C transcript variant X5;transcript_id=XM_036165124.1;matches_ref_protein=True;valid_ORF=True;extra_copy_number=0
CM058245.1	Liftoff	exon	67770683	67772362	.	-	.	ID=exon-XM_036165124.1-8;Parent=rna-XM_036165124.1;Dbxref=GeneID:243025,GenBank:XM_036165124.1,MGI:MGI:2685292;gbkey=mRNA;gene=Tmem156;product=transmembrane protein 156%2C transcript variant X5;transcript_id=XM_036165124.1;extra_copy_number=0
CM058245.1	Liftoff	exon	67773513	67773596	.	-	.	ID=exon-XM_036165124.1-7;Parent=rna-XM_036165124.1;Dbxref=GeneID:243025,GenBank:XM_036165124.1,MGI:MGI:2685292;gbkey=mRNA;gene=Tmem156;product=transmembrane protein 156%2C transcript variant X5;transcript_id=XM_036165124.1;extra_copy_number=0
CM058245.1	Liftoff	exon	67775022	67775141	.	-	.	ID=exon-XM_036165124.1-6;Parent=rna-XM_036165124.1;Dbxref=GeneID:243025,GenBank:XM_036165124.1,MGI:MGI:2685292;gbkey=mRNA;gene=Tmem156;product=transmembrane protein 156%2C transcript variant X5;transcript_id=XM_036165124.1;extra_copy_number=0
CM058245.1	Liftoff	exon	67776834	67777094	.	-	.	ID=exon-XM_036165124.1-5;Parent=rna-XM_036165124.1;Dbxref=GeneID:243025,GenBank:XM_036165124.1,MGI:MGI:2685292;gbkey=mRNA;gene=Tmem156;product=transmembrane protein 156%2C transcript variant X5;transcript_id=XM_036165124.1;extra_copy_number=0
CM058245.1	Liftoff	exon	67781193	67781462	.	-	.	ID=exon-XM_036165124.1-4;Parent=rna-XM_036165124.1;Dbxref=GeneID:243025,GenBank:XM_036165124.1,MGI:MGI:2685292;gbkey=mRNA;gene=Tmem156;product=transmembrane protein 156%2C transcript variant X5;transcript_id=XM_036165124.1;extra_copy_number=0
CM058245.1	Liftoff	exon	67792632	67792698	.	-	.	ID=exon-XM_036165124.1-3;Parent=rna-XM_036165124.1;Dbxref=GeneID:243025,GenBank:XM_036165124.1,MGI:MGI:2685292;gbkey=mRNA;gene=Tmem156;product=transmembrane protein 156%2C transcript variant X5;transcript_id=XM_036165124.1;extra_copy_number=0
CM058245.1	Liftoff	exon	67792839	67792949	.	-	.	ID=exon-XM_036165124.1-2;Parent=rna-XM_036165124.1;Dbxref=GeneID:243025,GenBank:XM_036165124.1,MGI:MGI:2685292;gbkey=mRNA;gene=Tmem156;product=transmembrane protein 156%2C transcript variant X5;transcript_id=XM_036165124.1;extra_copy_number=0
CM058245.1	Liftoff	exon	67793367	67793454	.	-	.	ID=exon-XM_036165124.1-1;Parent=rna-XM_036165124.1;Dbxref=GeneID:243025,GenBank:XM_036165124.1,MGI:MGI:2685292;gbkey=mRNA;gene=Tmem156;product=transmembrane protein 156%2C transcript variant X5;transcript_id=XM_036165124.1;extra_copy_number=0
CM058245.1	Liftoff	CDS	67772286	67772362	.	-	.	ID=cds-XP_036021017.1;Parent=rna-XM_036165124.1;Dbxref=GeneID:243025,GenBank:XP_036021017.1,MGI:MGI:2685292;Name=XP_036021017.1;gbkey=CDS;gene=Tmem156;product=transmembrane protein 156 isoform X4;protein_id=XP_036021017.1;extra_copy_number=0
CM058245.1	Liftoff	CDS	67773513	67773596	.	-	.	ID=cds-XP_036021017.1;Parent=rna-XM_036165124.1;Dbxref=GeneID:243025,GenBank:XP_036021017.1,MGI:MGI:2685292;Name=XP_036021017.1;gbkey=CDS;gene=Tmem156;product=transmembrane protein 156 isoform X4;protein_id=XP_036021017.1;extra_copy_number=0
CM058245.1	Liftoff	CDS	67775022	67775141	.	-	.	ID=cds-XP_036021017.1;Parent=rna-XM_036165124.1;Dbxref=GeneID:243025,GenBank:XP_036021017.1,MGI:MGI:2685292;Name=XP_036021017.1;gbkey=CDS;gene=Tmem156;product=transmembrane protein 156 isoform X4;protein_id=XP_036021017.1;extra_copy_number=0
CM058245.1	Liftoff	CDS	67776834	67777094	.	-	.	ID=cds-XP_036021017.1;Parent=rna-XM_036165124.1;Dbxref=GeneID:243025,GenBank:XP_036021017.1,MGI:MGI:2685292;Name=XP_036021017.1;gbkey=CDS;gene=Tmem156;product=transmembrane protein 156 isoform X4;protein_id=XP_036021017.1;extra_copy_number=0
CM058245.1	Liftoff	CDS	67781193	67781462	.	-	.	ID=cds-XP_036021017.1;Parent=rna-XM_036165124.1;Dbxref=GeneID:243025,GenBank:XP_036021017.1,MGI:MGI:2685292;Name=XP_036021017.1;gbkey=CDS;gene=Tmem156;product=transmembrane protein 156 isoform X4;protein_id=XP_036021017.1;extra_copy_number=0
CM058245.1	Liftoff	CDS	67792632	67792698	.	-	.	ID=cds-XP_036021017.1;Parent=rna-XM_036165124.1;Dbxref=GeneID:243025,GenBank:XP_036021017.1,MGI:MGI:2685292;Name=XP_036021017.1;gbkey=CDS;gene=Tmem156;product=transmembrane protein 156 isoform X4;protein_id=XP_036021017.1;extra_copy_number=0
CM058245.1	Liftoff	CDS	67792839	67792895	.	-	.	ID=cds-XP_036021017.1;Parent=rna-XM_036165124.1;Dbxref=GeneID:243025,GenBank:XP_036021017.1,MGI:MGI:2685292;Name=XP_036021017.1;gbkey=CDS;gene=Tmem156;product=transmembrane protein 156 isoform X4;protein_id=XP_036021017.1;extra_copy_number=0
CM058245.1	Liftoff	mRNA	67775546	67793454	.	-	.	ID=rna-XM_017321215.2;Parent=gene-Tmem156;Dbxref=GeneID:243025,GenBank:XM_017321215.2,MGI:MGI:2685292;Name=XM_017321215.2;gbkey=mRNA;gene=Tmem156;model_evidence=Supporting evidence includes similarity to: 100%25 coverage of the annotated genomic feature by RNAseq alignments%2C including 1 sample with support for all annotated introns;product=transmembrane protein 156%2C transcript variant X9;transcript_id=XM_017321215.2;matches_ref_protein=True;valid_ORF=True;extra_copy_number=0
CM058245.1	Liftoff	exon	67775546	67775904	.	-	.	ID=exon-XM_017321215.2-6;Parent=rna-XM_017321215.2;Dbxref=GeneID:243025,GenBank:XM_017321215.2,MGI:MGI:2685292;gbkey=mRNA;gene=Tmem156;product=transmembrane protein 156%2C transcript variant X9;transcript_id=XM_017321215.2;extra_copy_number=0
CM058245.1	Liftoff	exon	67776834	67777094	.	-	.	ID=exon-XM_017321215.2-5;Parent=rna-XM_017321215.2;Dbxref=GeneID:243025,GenBank:XM_017321215.2,MGI:MGI:2685292;gbkey=mRNA;gene=Tmem156;product=transmembrane protein 156%2C transcript variant X9;transcript_id=XM_017321215.2;extra_copy_number=0
CM058245.1	Liftoff	exon	67781193	67781462	.	-	.	ID=exon-XM_017321215.2-4;Parent=rna-XM_017321215.2;Dbxref=GeneID:243025,GenBank:XM_017321215.2,MGI:MGI:2685292;gbkey=mRNA;gene=Tmem156;product=transmembrane protein 156%2C transcript variant X9;transcript_id=XM_017321215.2;extra_copy_number=0
CM058245.1	Liftoff	exon	67792632	67792698	.	-	.	ID=exon-XM_017321215.2-3;Parent=rna-XM_017321215.2;Dbxref=GeneID:243025,GenBank:XM_017321215.2,MGI:MGI:2685292;gbkey=mRNA;gene=Tmem156;product=transmembrane protein 156%2C transcript variant X9;transcript_id=XM_017321215.2;extra_copy_number=0
CM058245.1	Liftoff	exon	67792839	67792949	.	-	.	ID=exon-XM_017321215.2-2;Parent=rna-XM_017321215.2;Dbxref=GeneID:243025,GenBank:XM_017321215.2,MGI:MGI:2685292;gbkey=mRNA;gene=Tmem156;product=transmembrane protein 156%2C transcript variant X9;transcript_id=XM_017321215.2;extra_copy_number=0
CM058245.1	Liftoff	exon	67793367	67793454	.	-	.	ID=exon-XM_017321215.2-1;Parent=rna-XM_017321215.2;Dbxref=GeneID:243025,GenBank:XM_017321215.2,MGI:MGI:2685292;gbkey=mRNA;gene=Tmem156;product=transmembrane protein 156%2C transcript variant X9;transcript_id=XM_017321215.2;extra_copy_number=0
CM058245.1	Liftoff	CDS	67775687	67775904	.	-	.	ID=cds-XP_017176704.1;Parent=rna-XM_017321215.2;Dbxref=GeneID:243025,GenBank:XP_017176704.1,MGI:MGI:2685292;Name=XP_017176704.1;gbkey=CDS;gene=Tmem156;product=transmembrane protein 156 isoform X8;protein_id=XP_017176704.1;extra_copy_number=0
CM058245.1	Liftoff	CDS	67776834	67777094	.	-	.	ID=cds-XP_017176704.1;Parent=rna-XM_017321215.2;Dbxref=GeneID:243025,GenBank:XP_017176704.1,MGI:MGI:2685292;Name=XP_017176704.1;gbkey=CDS;gene=Tmem156;product=transmembrane protein 156 isoform X8;protein_id=XP_017176704.1;extra_copy_number=0
CM058245.1	Liftoff	CDS	67781193	67781462	.	-	.	ID=cds-XP_017176704.1;Parent=rna-XM_017321215.2;Dbxref=GeneID:243025,GenBank:XP_017176704.1,MGI:MGI:2685292;Name=XP_017176704.1;gbkey=CDS;gene=Tmem156;product=transmembrane protein 156 isoform X8;protein_id=XP_017176704.1;extra_copy_number=0
CM058245.1	Liftoff	CDS	67792632	67792698	.	-	.	ID=cds-XP_017176704.1;Parent=rna-XM_017321215.2;Dbxref=GeneID:243025,GenBank:XP_017176704.1,MGI:MGI:2685292;Name=XP_017176704.1;gbkey=CDS;gene=Tmem156;product=transmembrane protein 156 isoform X8;protein_id=XP_017176704.1;extra_copy_number=0
CM058245.1	Liftoff	CDS	67792839	67792895	.	-	.	ID=cds-XP_017176704.1;Parent=rna-XM_017321215.2;Dbxref=GeneID:243025,GenBank:XP_017176704.1,MGI:MGI:2685292;Name=XP_017176704.1;gbkey=CDS;gene=Tmem156;product=transmembrane protein 156 isoform X8;protein_id=XP_017176704.1;extra_copy_number=0
CM058245.1	Liftoff	gene	67808826	67869461	.	+	.	ID=gene-Klhl5;Dbxref=GeneID:71778,MGI:MGI:1919028;Name=Klhl5;description=kelch-like 5;gbkey=Gene;gene=Klhl5;gene_biotype=protein_coding;gene_synonym=1300013C10Rik;coverage=1.0;sequence_ID=0.999;valid_ORFs=6;extra_copy_number=0;copy_num_ID=gene-Klhl5_0
CM058245.1	Liftoff	mRNA	67808826	67869461	.	+	.	ID=rna-XM_006504134.5;Parent=gene-Klhl5;Dbxref=GeneID:71778,GenBank:XM_006504134.5,MGI:MGI:1919028;Name=XM_006504134.5;gbkey=mRNA;gene=Klhl5;model_evidence=Supporting evidence includes similarity to: 15 mRNAs%2C 20 ESTs%2C 1 Protein%2C 1014 long SRA reads%2C and 99%25 coverage of the annotated genomic feature by RNAseq alignments%2C including 34 samples with support for all annotated introns;product=kelch-like 5%2C transcript variant X2;transcript_id=XM_006504134.5;matches_ref_protein=True;valid_ORF=True;extra_copy_number=0
CM058245.1	Liftoff	exon	67808826	67809136	.	+	.	ID=exon-XM_006504134.5-1;Parent=rna-XM_006504134.5;Dbxref=GeneID:71778,GenBank:XM_006504134.5,MGI:MGI:1919028;gbkey=mRNA;gene=Klhl5;product=kelch-like 5%2C transcript variant X2;transcript_id=XM_006504134.5;extra_copy_number=0
CM058245.1	Liftoff	exon	67842558	67842740	.	+	.	ID=exon-XM_006504134.5-2;Parent=rna-XM_006504134.5;Dbxref=GeneID:71778,GenBank:XM_006504134.5,MGI:MGI:1919028;gbkey=mRNA;gene=Klhl5;product=kelch-like 5%2C transcript variant X2;transcript_id=XM_006504134.5;extra_copy_number=0
CM058245.1	Liftoff	exon	67843159	67843303	.	+	.	ID=exon-XM_006504134.5-3;Parent=rna-XM_006504134.5;Dbxref=GeneID:71778,GenBank:XM_006504134.5,MGI:MGI:1919028;gbkey=mRNA;gene=Klhl5;product=kelch-like 5%2C transcript variant X2;transcript_id=XM_006504134.5;extra_copy_number=0
CM058245.1	Liftoff	exon	67844537	67844673	.	+	.	ID=exon-XM_006504134.5-4;Parent=rna-XM_006504134.5;Dbxref=GeneID:71778,GenBank:XM_006504134.5,MGI:MGI:1919028;gbkey=mRNA;gene=Klhl5;product=kelch-like 5%2C transcript variant X2;transcript_id=XM_006504134.5;extra_copy_number=0
CM058245.1	Liftoff	exon	67845857	67846053	.	+	.	ID=exon-XM_006504134.5-5;Parent=rna-XM_006504134.5;Dbxref=GeneID:71778,GenBank:XM_006504134.5,MGI:MGI:1919028;gbkey=mRNA;gene=Klhl5;product=kelch-like 5%2C transcript variant X2;transcript_id=XM_006504134.5;extra_copy_number=0
CM058245.1	Liftoff	exon	67849887	67850099	.	+	.	ID=exon-XM_006504134.5-6;Parent=rna-XM_006504134.5;Dbxref=GeneID:71778,GenBank:XM_006504134.5,MGI:MGI:1919028;gbkey=mRNA;gene=Klhl5;product=kelch-like 5%2C transcript variant X2;transcript_id=XM_006504134.5;extra_copy_number=0
CM058245.1	Liftoff	exon	67857369	67857555	.	+	.	ID=exon-XM_006504134.5-7;Parent=rna-XM_006504134.5;Dbxref=GeneID:71778,GenBank:XM_006504134.5,MGI:MGI:1919028;gbkey=mRNA;gene=Klhl5;product=kelch-like 5%2C transcript variant X2;transcript_id=XM_006504134.5;extra_copy_number=0
CM058245.1	Liftoff	exon	67860098	67860322	.	+	.	ID=exon-XM_006504134.5-8;Parent=rna-XM_006504134.5;Dbxref=GeneID:71778,GenBank:XM_006504134.5,MGI:MGI:1919028;gbkey=mRNA;gene=Klhl5;product=kelch-like 5%2C transcript variant X2;transcript_id=XM_006504134.5;extra_copy_number=0
CM058245.1	Liftoff	exon	67862356	67862518	.	+	.	ID=exon-XM_006504134.5-9;Parent=rna-XM_006504134.5;Dbxref=GeneID:71778,GenBank:XM_006504134.5,MGI:MGI:1919028;gbkey=mRNA;gene=Klhl5;product=kelch-like 5%2C transcript variant X2;transcript_id=XM_006504134.5;extra_copy_number=0
CM058245.1	Liftoff	exon	67864104	67864316	.	+	.	ID=exon-XM_006504134.5-10;Parent=rna-XM_006504134.5;Dbxref=GeneID:71778,GenBank:XM_006504134.5,MGI:MGI:1919028;gbkey=mRNA;gene=Klhl5;product=kelch-like 5%2C transcript variant X2;transcript_id=XM_006504134.5;extra_copy_number=0
CM058245.1	Liftoff	exon	67865845	67866016	.	+	.	ID=exon-XM_006504134.5-11;Parent=rna-XM_006504134.5;Dbxref=GeneID:71778,GenBank:XM_006504134.5,MGI:MGI:1919028;gbkey=mRNA;gene=Klhl5;product=kelch-like 5%2C transcript variant X2;transcript_id=XM_006504134.5;extra_copy_number=0
CM058245.1	Liftoff	exon	67868285	67869461	.	+	.	ID=exon-XM_006504134.5-12;Parent=rna-XM_006504134.5;Dbxref=GeneID:71778,GenBank:XM_006504134.5,MGI:MGI:1919028;gbkey=mRNA;gene=Klhl5;product=kelch-like 5%2C transcript variant X2;transcript_id=XM_006504134.5;extra_copy_number=0
CM058245.1	Liftoff	CDS	67844574	67844673	.	+	.	ID=cds-XP_006504197.1;Parent=rna-XM_006504134.5;Dbxref=GeneID:71778,GenBank:XP_006504197.1,MGI:MGI:1919028;Name=XP_006504197.1;gbkey=CDS;gene=Klhl5;product=kelch-like protein 5 isoform X1;protein_id=XP_006504197.1;extra_copy_number=0
CM058245.1	Liftoff	CDS	67845857	67846053	.	+	.	ID=cds-XP_006504197.1;Parent=rna-XM_006504134.5;Dbxref=GeneID:71778,GenBank:XP_006504197.1,MGI:MGI:1919028;Name=XP_006504197.1;gbkey=CDS;gene=Klhl5;product=kelch-like protein 5 isoform X1;protein_id=XP_006504197.1;extra_copy_number=0
CM058245.1	Liftoff	CDS	67849887	67850099	.	+	.	ID=cds-XP_006504197.1;Parent=rna-XM_006504134.5;Dbxref=GeneID:71778,GenBank:XP_006504197.1,MGI:MGI:1919028;Name=XP_006504197.1;gbkey=CDS;gene=Klhl5;product=kelch-like protein 5 isoform X1;protein_id=XP_006504197.1;extra_copy_number=0
CM058245.1	Liftoff	CDS	67857369	67857555	.	+	.	ID=cds-XP_006504197.1;Parent=rna-XM_006504134.5;Dbxref=GeneID:71778,GenBank:XP_006504197.1,MGI:MGI:1919028;Name=XP_006504197.1;gbkey=CDS;gene=Klhl5;product=kelch-like protein 5 isoform X1;protein_id=XP_006504197.1;extra_copy_number=0
CM058245.1	Liftoff	CDS	67860098	67860322	.	+	.	ID=cds-XP_006504197.1;Parent=rna-XM_006504134.5;Dbxref=GeneID:71778,GenBank:XP_006504197.1,MGI:MGI:1919028;Name=XP_006504197.1;gbkey=CDS;gene=Klhl5;product=kelch-like protein 5 isoform X1;protein_id=XP_006504197.1;extra_copy_number=0
CM058245.1	Liftoff	CDS	67862356	67862518	.	+	.	ID=cds-XP_006504197.1;Parent=rna-XM_006504134.5;Dbxref=GeneID:71778,GenBank:XP_006504197.1,MGI:MGI:1919028;Name=XP_006504197.1;gbkey=CDS;gene=Klhl5;product=kelch-like protein 5 isoform X1;protein_id=XP_006504197.1;extra_copy_number=0
CM058245.1	Liftoff	CDS	67864104	67864316	.	+	.	ID=cds-XP_006504197.1;Parent=rna-XM_006504134.5;Dbxref=GeneID:71778,GenBank:XP_006504197.1,MGI:MGI:1919028;Name=XP_006504197.1;gbkey=CDS;gene=Klhl5;product=kelch-like protein 5 isoform X1;protein_id=XP_006504197.1;extra_copy_number=0
CM058245.1	Liftoff	CDS	67865845	67866016	.	+	.	ID=cds-XP_006504197.1;Parent=rna-XM_006504134.5;Dbxref=GeneID:71778,GenBank:XP_006504197.1,MGI:MGI:1919028;Name=XP_006504197.1;gbkey=CDS;gene=Klhl5;product=kelch-like protein 5 isoform X1;protein_id=XP_006504197.1;extra_copy_number=0
CM058245.1	Liftoff	CDS	67868285	67868341	.	+	.	ID=cds-XP_006504197.1;Parent=rna-XM_006504134.5;Dbxref=GeneID:71778,GenBank:XP_006504197.1,MGI:MGI:1919028;Name=XP_006504197.1;gbkey=CDS;gene=Klhl5;product=kelch-like protein 5 isoform X1;protein_id=XP_006504197.1;extra_copy_number=0
CM058245.1	Liftoff	mRNA	67808843	67869456	.	+	.	ID=rna-NM_001347355.1;Parent=gene-Klhl5;Dbxref=GeneID:71778,GenBank:NM_001347355.1,MGI:MGI:1919028;Name=NM_001347355.1;gbkey=mRNA;gene=Klhl5;product=kelch-like 5%2C transcript variant 2;transcript_id=NM_001347355.1;matches_ref_protein=True;valid_ORF=True;extra_copy_number=0
CM058245.1	Liftoff	exon	67808843	67809136	.	+	.	ID=exon-NM_001347355.1-1;Parent=rna-NM_001347355.1;Dbxref=GeneID:71778,GenBank:NM_001347355.1,MGI:MGI:1919028;gbkey=mRNA;gene=Klhl5;product=kelch-like 5%2C transcript variant 2;transcript_id=NM_001347355.1;extra_copy_number=0
CM058245.1	Liftoff	exon	67842558	67842740	.	+	.	ID=exon-NM_001347355.1-2;Parent=rna-NM_001347355.1;Dbxref=GeneID:71778,GenBank:NM_001347355.1,MGI:MGI:1919028;gbkey=mRNA;gene=Klhl5;product=kelch-like 5%2C transcript variant 2;transcript_id=NM_001347355.1;extra_copy_number=0
CM058245.1	Liftoff	exon	67844537	67844673	.	+	.	ID=exon-NM_001347355.1-3;Parent=rna-NM_001347355.1;Dbxref=GeneID:71778,GenBank:NM_001347355.1,MGI:MGI:1919028;gbkey=mRNA;gene=Klhl5;product=kelch-like 5%2C transcript variant 2;transcript_id=NM_001347355.1;extra_copy_number=0
CM058245.1	Liftoff	exon	67845857	67846053	.	+	.	ID=exon-NM_001347355.1-4;Parent=rna-NM_001347355.1;Dbxref=GeneID:71778,GenBank:NM_001347355.1,MGI:MGI:1919028;gbkey=mRNA;gene=Klhl5;product=kelch-like 5%2C transcript variant 2;transcript_id=NM_001347355.1;extra_copy_number=0
CM058245.1	Liftoff	exon	67849887	67850099	.	+	.	ID=exon-NM_001347355.1-5;Parent=rna-NM_001347355.1;Dbxref=GeneID:71778,GenBank:NM_001347355.1,MGI:MGI:1919028;gbkey=mRNA;gene=Klhl5;product=kelch-like 5%2C transcript variant 2;transcript_id=NM_001347355.1;extra_copy_number=0
CM058245.1	Liftoff	exon	67857369	67857555	.	+	.	ID=exon-NM_001347355.1-6;Parent=rna-NM_001347355.1;Dbxref=GeneID:71778,GenBank:NM_001347355.1,MGI:MGI:1919028;gbkey=mRNA;gene=Klhl5;product=kelch-like 5%2C transcript variant 2;transcript_id=NM_001347355.1;extra_copy_number=0
CM058245.1	Liftoff	exon	67860098	67860322	.	+	.	ID=exon-NM_001347355.1-7;Parent=rna-NM_001347355.1;Dbxref=GeneID:71778,GenBank:NM_001347355.1,MGI:MGI:1919028;gbkey=mRNA;gene=Klhl5;product=kelch-like 5%2C transcript variant 2;transcript_id=NM_001347355.1;extra_copy_number=0
CM058245.1	Liftoff	exon	67862356	67862518	.	+	.	ID=exon-NM_001347355.1-8;Parent=rna-NM_001347355.1;Dbxref=GeneID:71778,GenBank:NM_001347355.1,MGI:MGI:1919028;gbkey=mRNA;gene=Klhl5;product=kelch-like 5%2C transcript variant 2;transcript_id=NM_001347355.1;extra_copy_number=0
CM058245.1	Liftoff	exon	67864104	67864316	.	+	.	ID=exon-NM_001347355.1-9;Parent=rna-NM_001347355.1;Dbxref=GeneID:71778,GenBank:NM_001347355.1,MGI:MGI:1919028;gbkey=mRNA;gene=Klhl5;product=kelch-like 5%2C transcript variant 2;transcript_id=NM_001347355.1;extra_copy_number=0
CM058245.1	Liftoff	exon	67865845	67866016	.	+	.	ID=exon-NM_001347355.1-10;Parent=rna-NM_001347355.1;Dbxref=GeneID:71778,GenBank:NM_001347355.1,MGI:MGI:1919028;gbkey=mRNA;gene=Klhl5;product=kelch-like 5%2C transcript variant 2;transcript_id=NM_001347355.1;extra_copy_number=0
CM058245.1	Liftoff	exon	67868285	67869456	.	+	.	ID=exon-NM_001347355.1-11;Parent=rna-NM_001347355.1;Dbxref=GeneID:71778,GenBank:NM_001347355.1,MGI:MGI:1919028;gbkey=mRNA;gene=Klhl5;product=kelch-like 5%2C transcript variant 2;transcript_id=NM_001347355.1;extra_copy_number=0
CM058245.1	Liftoff	CDS	67842598	67842740	.	+	.	ID=cds-NP_001334284.1;Parent=rna-NM_001347355.1;Dbxref=CCDS:CCDS84883.1,GeneID:71778,GenBank:NP_001334284.1,MGI:MGI:1919028;Name=NP_001334284.1;Note=isoform 2 is encoded by transcript variant 2;gbkey=CDS;gene=Klhl5;product=kelch-like protein 5 isoform 2;protein_id=NP_001334284.1;extra_copy_number=0
CM058245.1	Liftoff	CDS	67844537	67844673	.	+	.	ID=cds-NP_001334284.1;Parent=rna-NM_001347355.1;Dbxref=CCDS:CCDS84883.1,GeneID:71778,GenBank:NP_001334284.1,MGI:MGI:1919028;Name=NP_001334284.1;Note=isoform 2 is encoded by transcript variant 2;gbkey=CDS;gene=Klhl5;product=kelch-like protein 5 isoform 2;protein_id=NP_001334284.1;extra_copy_number=0
CM058245.1	Liftoff	CDS	67845857	67846053	.	+	.	ID=cds-NP_001334284.1;Parent=rna-NM_001347355.1;Dbxref=CCDS:CCDS84883.1,GeneID:71778,GenBank:NP_001334284.1,MGI:MGI:1919028;Name=NP_001334284.1;Note=isoform 2 is encoded by transcript variant 2;gbkey=CDS;gene=Klhl5;product=kelch-like protein 5 isoform 2;protein_id=NP_001334284.1;extra_copy_number=0
CM058245.1	Liftoff	CDS	67849887	67850099	.	+	.	ID=cds-NP_001334284.1;Parent=rna-NM_001347355.1;Dbxref=CCDS:CCDS84883.1,GeneID:71778,GenBank:NP_001334284.1,MGI:MGI:1919028;Name=NP_001334284.1;Note=isoform 2 is encoded by transcript variant 2;gbkey=CDS;gene=Klhl5;product=kelch-like protein 5 isoform 2;protein_id=NP_001334284.1;extra_copy_number=0
CM058245.1	Liftoff	CDS	67857369	67857555	.	+	.	ID=cds-NP_001334284.1;Parent=rna-NM_001347355.1;Dbxref=CCDS:CCDS84883.1,GeneID:71778,GenBank:NP_001334284.1,MGI:MGI:1919028;Name=NP_001334284.1;Note=isoform 2 is encoded by transcript variant 2;gbkey=CDS;gene=Klhl5;product=kelch-like protein 5 isoform 2;protein_id=NP_001334284.1;extra_copy_number=0
CM058245.1	Liftoff	CDS	67860098	67860322	.	+	.	ID=cds-NP_001334284.1;Parent=rna-NM_001347355.1;Dbxref=CCDS:CCDS84883.1,GeneID:71778,GenBank:NP_001334284.1,MGI:MGI:1919028;Name=NP_001334284.1;Note=isoform 2 is encoded by transcript variant 2;gbkey=CDS;gene=Klhl5;product=kelch-like protein 5 isoform 2;protein_id=NP_001334284.1;extra_copy_number=0
CM058245.1	Liftoff	CDS	67862356	67862518	.	+	.	ID=cds-NP_001334284.1;Parent=rna-NM_001347355.1;Dbxref=CCDS:CCDS84883.1,GeneID:71778,GenBank:NP_001334284.1,MGI:MGI:1919028;Name=NP_001334284.1;Note=isoform 2 is encoded by transcript variant 2;gbkey=CDS;gene=Klhl5;product=kelch-like protein 5 isoform 2;protein_id=NP_001334284.1;extra_copy_number=0
CM058245.1	Liftoff	CDS	67864104	67864316	.	+	.	ID=cds-NP_001334284.1;Parent=rna-NM_001347355.1;Dbxref=CCDS:CCDS84883.1,GeneID:71778,GenBank:NP_001334284.1,MGI:MGI:1919028;Name=NP_001334284.1;Note=isoform 2 is encoded by transcript variant 2;gbkey=CDS;gene=Klhl5;product=kelch-like protein 5 isoform 2;protein_id=NP_001334284.1;extra_copy_number=0
CM058245.1	Liftoff	CDS	67865845	67866016	.	+	.	ID=cds-NP_001334284.1;Parent=rna-NM_001347355.1;Dbxref=CCDS:CCDS84883.1,GeneID:71778,GenBank:NP_001334284.1,MGI:MGI:1919028;Name=NP_001334284.1;Note=isoform 2 is encoded by transcript variant 2;gbkey=CDS;gene=Klhl5;product=kelch-like protein 5 isoform 2;protein_id=NP_001334284.1;extra_copy_number=0
CM058245.1	Liftoff	CDS	67868285	67868341	.	+	.	ID=cds-NP_001334284.1;Parent=rna-NM_001347355.1;Dbxref=CCDS:CCDS84883.1,GeneID:71778,GenBank:NP_001334284.1,MGI:MGI:1919028;Name=NP_001334284.1;Note=isoform 2 is encoded by transcript variant 2;gbkey=CDS;gene=Klhl5;product=kelch-like protein 5 isoform 2;protein_id=NP_001334284.1;extra_copy_number=0
CM058245.1	Liftoff	mRNA	67831311	67853462	.	+	.	ID=rna-XM_006504136.4;Parent=gene-Klhl5;Dbxref=GeneID:71778,GenBank:XM_006504136.4,MGI:MGI:1919028;Name=XM_006504136.4;gbkey=mRNA;gene=Klhl5;model_evidence=Supporting evidence includes similarity to: 5 mRNAs%2C 4 ESTs%2C 128 long SRA reads%2C and 100%25 coverage of the annotated genomic feature by RNAseq alignments%2C including 31 samples with support for all annotated introns;product=kelch-like 5%2C transcript variant X3;transcript_id=XM_006504136.4;matches_ref_protein=True;valid_ORF=True;extra_copy_number=0
CM058245.1	Liftoff	exon	67831311	67833073	.	+	.	ID=exon-XM_006504136.4-1;Parent=rna-XM_006504136.4;Dbxref=GeneID:71778,GenBank:XM_006504136.4,MGI:MGI:1919028;gbkey=mRNA;gene=Klhl5;product=kelch-like 5%2C transcript variant X3;transcript_id=XM_006504136.4;extra_copy_number=0
CM058245.1	Liftoff	exon	67842558	67842740	.	+	.	ID=exon-XM_006504136.4-2;Parent=rna-XM_006504136.4;Dbxref=GeneID:71778,GenBank:XM_006504136.4,MGI:MGI:1919028;gbkey=mRNA;gene=Klhl5;product=kelch-like 5%2C transcript variant X3;transcript_id=XM_006504136.4;extra_copy_number=0
CM058245.1	Liftoff	exon	67844537	67844673	.	+	.	ID=exon-XM_006504136.4-3;Parent=rna-XM_006504136.4;Dbxref=GeneID:71778,GenBank:XM_006504136.4,MGI:MGI:1919028;gbkey=mRNA;gene=Klhl5;product=kelch-like 5%2C transcript variant X3;transcript_id=XM_006504136.4;extra_copy_number=0
CM058245.1	Liftoff	exon	67845857	67846053	.	+	.	ID=exon-XM_006504136.4-4;Parent=rna-XM_006504136.4;Dbxref=GeneID:71778,GenBank:XM_006504136.4,MGI:MGI:1919028;gbkey=mRNA;gene=Klhl5;product=kelch-like 5%2C transcript variant X3;transcript_id=XM_006504136.4;extra_copy_number=0
CM058245.1	Liftoff	exon	67849887	67850099	.	+	.	ID=exon-XM_006504136.4-5;Parent=rna-XM_006504136.4;Dbxref=GeneID:71778,GenBank:XM_006504136.4,MGI:MGI:1919028;gbkey=mRNA;gene=Klhl5;product=kelch-like 5%2C transcript variant X3;transcript_id=XM_006504136.4;extra_copy_number=0
CM058245.1	Liftoff	exon	67850836	67853462	.	+	.	ID=exon-XM_006504136.4-6;Parent=rna-XM_006504136.4;Dbxref=GeneID:71778,GenBank:XM_006504136.4,MGI:MGI:1919028;gbkey=mRNA;gene=Klhl5;product=kelch-like 5%2C transcript variant X3;transcript_id=XM_006504136.4;extra_copy_number=0
CM058245.1	Liftoff	CDS	67832694	67833073	.	+	.	ID=cds-XP_006504199.1;Parent=rna-XM_006504136.4;Dbxref=GeneID:71778,GenBank:XP_006504199.1,MGI:MGI:1919028;Name=XP_006504199.1;gbkey=CDS;gene=Klhl5;product=kelch-like protein 5 isoform X2;protein_id=XP_006504199.1;extra_copy_number=0
CM058245.1	Liftoff	CDS	67842558	67842740	.	+	.	ID=cds-XP_006504199.1;Parent=rna-XM_006504136.4;Dbxref=GeneID:71778,GenBank:XP_006504199.1,MGI:MGI:1919028;Name=XP_006504199.1;gbkey=CDS;gene=Klhl5;product=kelch-like protein 5 isoform X2;protein_id=XP_006504199.1;extra_copy_number=0
CM058245.1	Liftoff	CDS	67844537	67844673	.	+	.	ID=cds-XP_006504199.1;Parent=rna-XM_006504136.4;Dbxref=GeneID:71778,GenBank:XP_006504199.1,MGI:MGI:1919028;Name=XP_006504199.1;gbkey=CDS;gene=Klhl5;product=kelch-like protein 5 isoform X2;protein_id=XP_006504199.1;extra_copy_number=0
CM058245.1	Liftoff	CDS	67845857	67846053	.	+	.	ID=cds-XP_006504199.1;Parent=rna-XM_006504136.4;Dbxref=GeneID:71778,GenBank:XP_006504199.1,MGI:MGI:1919028;Name=XP_006504199.1;gbkey=CDS;gene=Klhl5;product=kelch-like protein 5 isoform X2;protein_id=XP_006504199.1;extra_copy_number=0
CM058245.1	Liftoff	CDS	67849887	67850099	.	+	.	ID=cds-XP_006504199.1;Parent=rna-XM_006504136.4;Dbxref=GeneID:71778,GenBank:XP_006504199.1,MGI:MGI:1919028;Name=XP_006504199.1;gbkey=CDS;gene=Klhl5;product=kelch-like protein 5 isoform X2;protein_id=XP_006504199.1;extra_copy_number=0
CM058245.1	Liftoff	CDS	67850836	67850862	.	+	.	ID=cds-XP_006504199.1;Parent=rna-XM_006504136.4;Dbxref=GeneID:71778,GenBank:XP_006504199.1,MGI:MGI:1919028;Name=XP_006504199.1;gbkey=CDS;gene=Klhl5;product=kelch-like protein 5 isoform X2;protein_id=XP_006504199.1;extra_copy_number=0
CM058245.1	Liftoff	mRNA	67832428	67869461	.	+	.	ID=rna-XM_036165496.1;Parent=gene-Klhl5;Dbxref=GeneID:71778,GenBank:XM_036165496.1,MGI:MGI:1919028;Name=XM_036165496.1;gbkey=mRNA;gene=Klhl5;model_evidence=Supporting evidence includes similarity to: 15 mRNAs%2C 15 ESTs%2C 1 Protein%2C 1035 long SRA reads%2C and 99%25 coverage of the annotated genomic feature by RNAseq alignments%2C including 28 samples with support for all annotated introns;product=kelch-like 5%2C transcript variant X1;transcript_id=XM_036165496.1;matches_ref_protein=True;valid_ORF=True;extra_copy_number=0
CM058245.1	Liftoff	exon	67832428	67833073	.	+	.	ID=exon-XM_036165496.1-1;Parent=rna-XM_036165496.1;Dbxref=GeneID:71778,GenBank:XM_036165496.1,MGI:MGI:1919028;gbkey=mRNA;gene=Klhl5;product=kelch-like 5%2C transcript variant X1;transcript_id=XM_036165496.1;extra_copy_number=0
CM058245.1	Liftoff	exon	67842558	67842740	.	+	.	ID=exon-XM_036165496.1-2;Parent=rna-XM_036165496.1;Dbxref=GeneID:71778,GenBank:XM_036165496.1,MGI:MGI:1919028;gbkey=mRNA;gene=Klhl5;product=kelch-like 5%2C transcript variant X1;transcript_id=XM_036165496.1;extra_copy_number=0
CM058245.1	Liftoff	exon	67843159	67843303	.	+	.	ID=exon-XM_036165496.1-3;Parent=rna-XM_036165496.1;Dbxref=GeneID:71778,GenBank:XM_036165496.1,MGI:MGI:1919028;gbkey=mRNA;gene=Klhl5;product=kelch-like 5%2C transcript variant X1;transcript_id=XM_036165496.1;extra_copy_number=0
CM058245.1	Liftoff	exon	67844537	67844673	.	+	.	ID=exon-XM_036165496.1-4;Parent=rna-XM_036165496.1;Dbxref=GeneID:71778,GenBank:XM_036165496.1,MGI:MGI:1919028;gbkey=mRNA;gene=Klhl5;product=kelch-like 5%2C transcript variant X1;transcript_id=XM_036165496.1;extra_copy_number=0
CM058245.1	Liftoff	exon	67845857	67846053	.	+	.	ID=exon-XM_036165496.1-5;Parent=rna-XM_036165496.1;Dbxref=GeneID:71778,GenBank:XM_036165496.1,MGI:MGI:1919028;gbkey=mRNA;gene=Klhl5;product=kelch-like 5%2C transcript variant X1;transcript_id=XM_036165496.1;extra_copy_number=0
CM058245.1	Liftoff	exon	67849887	67850099	.	+	.	ID=exon-XM_036165496.1-6;Parent=rna-XM_036165496.1;Dbxref=GeneID:71778,GenBank:XM_036165496.1,MGI:MGI:1919028;gbkey=mRNA;gene=Klhl5;product=kelch-like 5%2C transcript variant X1;transcript_id=XM_036165496.1;extra_copy_number=0
CM058245.1	Liftoff	exon	67857369	67857555	.	+	.	ID=exon-XM_036165496.1-7;Parent=rna-XM_036165496.1;Dbxref=GeneID:71778,GenBank:XM_036165496.1,MGI:MGI:1919028;gbkey=mRNA;gene=Klhl5;product=kelch-like 5%2C transcript variant X1;transcript_id=XM_036165496.1;extra_copy_number=0
CM058245.1	Liftoff	exon	67860098	67860322	.	+	.	ID=exon-XM_036165496.1-8;Parent=rna-XM_036165496.1;Dbxref=GeneID:71778,GenBank:XM_036165496.1,MGI:MGI:1919028;gbkey=mRNA;gene=Klhl5;product=kelch-like 5%2C transcript variant X1;transcript_id=XM_036165496.1;extra_copy_number=0
CM058245.1	Liftoff	exon	67862356	67862518	.	+	.	ID=exon-XM_036165496.1-9;Parent=rna-XM_036165496.1;Dbxref=GeneID:71778,GenBank:XM_036165496.1,MGI:MGI:1919028;gbkey=mRNA;gene=Klhl5;product=kelch-like 5%2C transcript variant X1;transcript_id=XM_036165496.1;extra_copy_number=0
CM058245.1	Liftoff	exon	67864104	67864316	.	+	.	ID=exon-XM_036165496.1-10;Parent=rna-XM_036165496.1;Dbxref=GeneID:71778,GenBank:XM_036165496.1,MGI:MGI:1919028;gbkey=mRNA;gene=Klhl5;product=kelch-like 5%2C transcript variant X1;transcript_id=XM_036165496.1;extra_copy_number=0
CM058245.1	Liftoff	exon	67865845	67866016	.	+	.	ID=exon-XM_036165496.1-11;Parent=rna-XM_036165496.1;Dbxref=GeneID:71778,GenBank:XM_036165496.1,MGI:MGI:1919028;gbkey=mRNA;gene=Klhl5;product=kelch-like 5%2C transcript variant X1;transcript_id=XM_036165496.1;extra_copy_number=0
CM058245.1	Liftoff	exon	67868285	67869461	.	+	.	ID=exon-XM_036165496.1-12;Parent=rna-XM_036165496.1;Dbxref=GeneID:71778,GenBank:XM_036165496.1,MGI:MGI:1919028;gbkey=mRNA;gene=Klhl5;product=kelch-like 5%2C transcript variant X1;transcript_id=XM_036165496.1;extra_copy_number=0
CM058245.1	Liftoff	CDS	67844574	67844673	.	+	.	ID=cds-XP_036021389.1;Parent=rna-XM_036165496.1;Dbxref=GeneID:71778,GenBank:XP_036021389.1,MGI:MGI:1919028;Name=XP_036021389.1;gbkey=CDS;gene=Klhl5;product=kelch-like protein 5 isoform X1;protein_id=XP_036021389.1;extra_copy_number=0
CM058245.1	Liftoff	CDS	67845857	67846053	.	+	.	ID=cds-XP_036021389.1;Parent=rna-XM_036165496.1;Dbxref=GeneID:71778,GenBank:XP_036021389.1,MGI:MGI:1919028;Name=XP_036021389.1;gbkey=CDS;gene=Klhl5;product=kelch-like protein 5 isoform X1;protein_id=XP_036021389.1;extra_copy_number=0
CM058245.1	Liftoff	CDS	67849887	67850099	.	+	.	ID=cds-XP_036021389.1;Parent=rna-XM_036165496.1;Dbxref=GeneID:71778,GenBank:XP_036021389.1,MGI:MGI:1919028;Name=XP_036021389.1;gbkey=CDS;gene=Klhl5;product=kelch-like protein 5 isoform X1;protein_id=XP_036021389.1;extra_copy_number=0
CM058245.1	Liftoff	CDS	67857369	67857555	.	+	.	ID=cds-XP_036021389.1;Parent=rna-XM_036165496.1;Dbxref=GeneID:71778,GenBank:XP_036021389.1,MGI:MGI:1919028;Name=XP_036021389.1;gbkey=CDS;gene=Klhl5;product=kelch-like protein 5 isoform X1;protein_id=XP_036021389.1;extra_copy_number=0
CM058245.1	Liftoff	CDS	67860098	67860322	.	+	.	ID=cds-XP_036021389.1;Parent=rna-XM_036165496.1;Dbxref=GeneID:71778,GenBank:XP_036021389.1,MGI:MGI:1919028;Name=XP_036021389.1;gbkey=CDS;gene=Klhl5;product=kelch-like protein 5 isoform X1;protein_id=XP_036021389.1;extra_copy_number=0
CM058245.1	Liftoff	CDS	67862356	67862518	.	+	.	ID=cds-XP_036021389.1;Parent=rna-XM_036165496.1;Dbxref=GeneID:71778,GenBank:XP_036021389.1,MGI:MGI:1919028;Name=XP_036021389.1;gbkey=CDS;gene=Klhl5;product=kelch-like protein 5 isoform X1;protein_id=XP_036021389.1;extra_copy_number=0
CM058245.1	Liftoff	CDS	67864104	67864316	.	+	.	ID=cds-XP_036021389.1;Parent=rna-XM_036165496.1;Dbxref=GeneID:71778,GenBank:XP_036021389.1,MGI:MGI:1919028;Name=XP_036021389.1;gbkey=CDS;gene=Klhl5;product=kelch-like protein 5 isoform X1;protein_id=XP_036021389.1;extra_copy_number=0
CM058245.1	Liftoff	CDS	67865845	67866016	.	+	.	ID=cds-XP_036021389.1;Parent=rna-XM_036165496.1;Dbxref=GeneID:71778,GenBank:XP_036021389.1,MGI:MGI:1919028;Name=XP_036021389.1;gbkey=CDS;gene=Klhl5;product=kelch-like protein 5 isoform X1;protein_id=XP_036021389.1;extra_copy_number=0
CM058245.1	Liftoff	CDS	67868285	67868341	.	+	.	ID=cds-XP_036021389.1;Parent=rna-XM_036165496.1;Dbxref=GeneID:71778,GenBank:XP_036021389.1,MGI:MGI:1919028;Name=XP_036021389.1;gbkey=CDS;gene=Klhl5;product=kelch-like protein 5 isoform X1;protein_id=XP_036021389.1;extra_copy_number=0
CM058245.1	Liftoff	mRNA	67832528	67854934	.	+	.	ID=rna-NM_001359401.1;Parent=gene-Klhl5;Dbxref=GeneID:71778,GenBank:NM_001359401.1,MGI:MGI:1919028;Name=NM_001359401.1;gbkey=mRNA;gene=Klhl5;product=kelch-like 5%2C transcript variant 3;transcript_id=NM_001359401.1;matches_ref_protein=True;valid_ORF=True;extra_copy_number=0
CM058245.1	Liftoff	exon	67832528	67833073	.	+	.	ID=exon-NM_001359401.1-1;Parent=rna-NM_001359401.1;Dbxref=GeneID:71778,GenBank:NM_001359401.1,MGI:MGI:1919028;gbkey=mRNA;gene=Klhl5;product=kelch-like 5%2C transcript variant 3;transcript_id=NM_001359401.1;extra_copy_number=0
CM058245.1	Liftoff	exon	67842558	67842740	.	+	.	ID=exon-NM_001359401.1-2;Parent=rna-NM_001359401.1;Dbxref=GeneID:71778,GenBank:NM_001359401.1,MGI:MGI:1919028;gbkey=mRNA;gene=Klhl5;product=kelch-like 5%2C transcript variant 3;transcript_id=NM_001359401.1;extra_copy_number=0
CM058245.1	Liftoff	exon	67844537	67844673	.	+	.	ID=exon-NM_001359401.1-3;Parent=rna-NM_001359401.1;Dbxref=GeneID:71778,GenBank:NM_001359401.1,MGI:MGI:1919028;gbkey=mRNA;gene=Klhl5;product=kelch-like 5%2C transcript variant 3;transcript_id=NM_001359401.1;extra_copy_number=0
CM058245.1	Liftoff	exon	67845857	67846053	.	+	.	ID=exon-NM_001359401.1-4;Parent=rna-NM_001359401.1;Dbxref=GeneID:71778,GenBank:NM_001359401.1,MGI:MGI:1919028;gbkey=mRNA;gene=Klhl5;product=kelch-like 5%2C transcript variant 3;transcript_id=NM_001359401.1;extra_copy_number=0
CM058245.1	Liftoff	exon	67849887	67850099	.	+	.	ID=exon-NM_001359401.1-5;Parent=rna-NM_001359401.1;Dbxref=GeneID:71778,GenBank:NM_001359401.1,MGI:MGI:1919028;gbkey=mRNA;gene=Klhl5;product=kelch-like 5%2C transcript variant 3;transcript_id=NM_001359401.1;extra_copy_number=0
CM058245.1	Liftoff	exon	67853938	67854934	.	+	.	ID=exon-NM_001359401.1-6;Parent=rna-NM_001359401.1;Dbxref=GeneID:71778,GenBank:NM_001359401.1,MGI:MGI:1919028;gbkey=mRNA;gene=Klhl5;product=kelch-like 5%2C transcript variant 3;transcript_id=NM_001359401.1;extra_copy_number=0
CM058245.1	Liftoff	CDS	67832694	67833073	.	+	.	ID=cds-NP_001346330.1;Parent=rna-NM_001359401.1;Dbxref=GeneID:71778,GenBank:NP_001346330.1,MGI:MGI:1919028;Name=NP_001346330.1;Note=isoform 3 is encoded by transcript variant 3;gbkey=CDS;gene=Klhl5;product=kelch-like protein 5 isoform 3;protein_id=NP_001346330.1;extra_copy_number=0
CM058245.1	Liftoff	CDS	67842558	67842740	.	+	.	ID=cds-NP_001346330.1;Parent=rna-NM_001359401.1;Dbxref=GeneID:71778,GenBank:NP_001346330.1,MGI:MGI:1919028;Name=NP_001346330.1;Note=isoform 3 is encoded by transcript variant 3;gbkey=CDS;gene=Klhl5;product=kelch-like protein 5 isoform 3;protein_id=NP_001346330.1;extra_copy_number=0
CM058245.1	Liftoff	CDS	67844537	67844673	.	+	.	ID=cds-NP_001346330.1;Parent=rna-NM_001359401.1;Dbxref=GeneID:71778,GenBank:NP_001346330.1,MGI:MGI:1919028;Name=NP_001346330.1;Note=isoform 3 is encoded by transcript variant 3;gbkey=CDS;gene=Klhl5;product=kelch-like protein 5 isoform 3;protein_id=NP_001346330.1;extra_copy_number=0
CM058245.1	Liftoff	CDS	67845857	67846053	.	+	.	ID=cds-NP_001346330.1;Parent=rna-NM_001359401.1;Dbxref=GeneID:71778,GenBank:NP_001346330.1,MGI:MGI:1919028;Name=NP_001346330.1;Note=isoform 3 is encoded by transcript variant 3;gbkey=CDS;gene=Klhl5;product=kelch-like protein 5 isoform 3;protein_id=NP_001346330.1;extra_copy_number=0
CM058245.1	Liftoff	CDS	67849887	67850099	.	+	.	ID=cds-NP_001346330.1;Parent=rna-NM_001359401.1;Dbxref=GeneID:71778,GenBank:NP_001346330.1,MGI:MGI:1919028;Name=NP_001346330.1;Note=isoform 3 is encoded by transcript variant 3;gbkey=CDS;gene=Klhl5;product=kelch-like protein 5 isoform 3;protein_id=NP_001346330.1;extra_copy_number=0
CM058245.1	Liftoff	CDS	67853938	67854018	.	+	.	ID=cds-NP_001346330.1;Parent=rna-NM_001359401.1;Dbxref=GeneID:71778,GenBank:NP_001346330.1,MGI:MGI:1919028;Name=NP_001346330.1;Note=isoform 3 is encoded by transcript variant 3;gbkey=CDS;gene=Klhl5;product=kelch-like protein 5 isoform 3;protein_id=NP_001346330.1;extra_copy_number=0
CM058245.1	Liftoff	mRNA	67832528	67869456	.	+	.	ID=rna-NM_175174.4;Parent=gene-Klhl5;Dbxref=GeneID:71778,GenBank:NM_175174.4,MGI:MGI:1919028;Name=NM_175174.4;gbkey=mRNA;gene=Klhl5;product=kelch-like 5%2C transcript variant 1;tag=RefSeq Select;transcript_id=NM_175174.4;matches_ref_protein=True;valid_ORF=True;extra_copy_number=0
CM058245.1	Liftoff	exon	67832528	67833073	.	+	.	ID=exon-NM_175174.4-1;Parent=rna-NM_175174.4;Dbxref=GeneID:71778,GenBank:NM_175174.4,MGI:MGI:1919028;gbkey=mRNA;gene=Klhl5;product=kelch-like 5%2C transcript variant 1;tag=RefSeq Select;transcript_id=NM_175174.4;extra_copy_number=0
CM058245.1	Liftoff	exon	67842558	67842740	.	+	.	ID=exon-NM_175174.4-2;Parent=rna-NM_175174.4;Dbxref=GeneID:71778,GenBank:NM_175174.4,MGI:MGI:1919028;gbkey=mRNA;gene=Klhl5;product=kelch-like 5%2C transcript variant 1;tag=RefSeq Select;transcript_id=NM_175174.4;extra_copy_number=0
CM058245.1	Liftoff	exon	67844537	67844673	.	+	.	ID=exon-NM_175174.4-3;Parent=rna-NM_175174.4;Dbxref=GeneID:71778,GenBank:NM_175174.4,MGI:MGI:1919028;gbkey=mRNA;gene=Klhl5;product=kelch-like 5%2C transcript variant 1;tag=RefSeq Select;transcript_id=NM_175174.4;extra_copy_number=0
CM058245.1	Liftoff	exon	67845857	67846053	.	+	.	ID=exon-NM_175174.4-4;Parent=rna-NM_175174.4;Dbxref=GeneID:71778,GenBank:NM_175174.4,MGI:MGI:1919028;gbkey=mRNA;gene=Klhl5;product=kelch-like 5%2C transcript variant 1;tag=RefSeq Select;transcript_id=NM_175174.4;extra_copy_number=0
CM058245.1	Liftoff	exon	67849887	67850099	.	+	.	ID=exon-NM_175174.4-5;Parent=rna-NM_175174.4;Dbxref=GeneID:71778,GenBank:NM_175174.4,MGI:MGI:1919028;gbkey=mRNA;gene=Klhl5;product=kelch-like 5%2C transcript variant 1;tag=RefSeq Select;transcript_id=NM_175174.4;extra_copy_number=0
CM058245.1	Liftoff	exon	67857369	67857555	.	+	.	ID=exon-NM_175174.4-6;Parent=rna-NM_175174.4;Dbxref=GeneID:71778,GenBank:NM_175174.4,MGI:MGI:1919028;gbkey=mRNA;gene=Klhl5;product=kelch-like 5%2C transcript variant 1;tag=RefSeq Select;transcript_id=NM_175174.4;extra_copy_number=0
CM058245.1	Liftoff	exon	67860098	67860322	.	+	.	ID=exon-NM_175174.4-7;Parent=rna-NM_175174.4;Dbxref=GeneID:71778,GenBank:NM_175174.4,MGI:MGI:1919028;gbkey=mRNA;gene=Klhl5;product=kelch-like 5%2C transcript variant 1;tag=RefSeq Select;transcript_id=NM_175174.4;extra_copy_number=0
CM058245.1	Liftoff	exon	67862356	67862518	.	+	.	ID=exon-NM_175174.4-8;Parent=rna-NM_175174.4;Dbxref=GeneID:71778,GenBank:NM_175174.4,MGI:MGI:1919028;gbkey=mRNA;gene=Klhl5;product=kelch-like 5%2C transcript variant 1;tag=RefSeq Select;transcript_id=NM_175174.4;extra_copy_number=0
CM058245.1	Liftoff	exon	67864104	67864316	.	+	.	ID=exon-NM_175174.4-9;Parent=rna-NM_175174.4;Dbxref=GeneID:71778,GenBank:NM_175174.4,MGI:MGI:1919028;gbkey=mRNA;gene=Klhl5;product=kelch-like 5%2C transcript variant 1;tag=RefSeq Select;transcript_id=NM_175174.4;extra_copy_number=0
CM058245.1	Liftoff	exon	67865845	67866016	.	+	.	ID=exon-NM_175174.4-10;Parent=rna-NM_175174.4;Dbxref=GeneID:71778,GenBank:NM_175174.4,MGI:MGI:1919028;gbkey=mRNA;gene=Klhl5;product=kelch-like 5%2C transcript variant 1;tag=RefSeq Select;transcript_id=NM_175174.4;extra_copy_number=0
CM058245.1	Liftoff	exon	67868285	67869456	.	+	.	ID=exon-NM_175174.4-11;Parent=rna-NM_175174.4;Dbxref=GeneID:71778,GenBank:NM_175174.4,MGI:MGI:1919028;gbkey=mRNA;gene=Klhl5;product=kelch-like 5%2C transcript variant 1;tag=RefSeq Select;transcript_id=NM_175174.4;extra_copy_number=0
CM058245.1	Liftoff	CDS	67832694	67833073	.	+	.	ID=cds-NP_780383.2;Parent=rna-NM_175174.4;Dbxref=CCDS:CCDS19305.2,GeneID:71778,GenBank:NP_780383.2,MGI:MGI:1919028;Name=NP_780383.2;Note=isoform 1 is encoded by transcript variant 1;gbkey=CDS;gene=Klhl5;product=kelch-like protein 5 isoform 1;protein_id=NP_780383.2;tag=RefSeq Select;extra_copy_number=0
CM058245.1	Liftoff	CDS	67842558	67842740	.	+	.	ID=cds-NP_780383.2;Parent=rna-NM_175174.4;Dbxref=CCDS:CCDS19305.2,GeneID:71778,GenBank:NP_780383.2,MGI:MGI:1919028;Name=NP_780383.2;Note=isoform 1 is encoded by transcript variant 1;gbkey=CDS;gene=Klhl5;product=kelch-like protein 5 isoform 1;protein_id=NP_780383.2;tag=RefSeq Select;extra_copy_number=0
CM058245.1	Liftoff	CDS	67844537	67844673	.	+	.	ID=cds-NP_780383.2;Parent=rna-NM_175174.4;Dbxref=CCDS:CCDS19305.2,GeneID:71778,GenBank:NP_780383.2,MGI:MGI:1919028;Name=NP_780383.2;Note=isoform 1 is encoded by transcript variant 1;gbkey=CDS;gene=Klhl5;product=kelch-like protein 5 isoform 1;protein_id=NP_780383.2;tag=RefSeq Select;extra_copy_number=0
CM058245.1	Liftoff	CDS	67845857	67846053	.	+	.	ID=cds-NP_780383.2;Parent=rna-NM_175174.4;Dbxref=CCDS:CCDS19305.2,GeneID:71778,GenBank:NP_780383.2,MGI:MGI:1919028;Name=NP_780383.2;Note=isoform 1 is encoded by transcript variant 1;gbkey=CDS;gene=Klhl5;product=kelch-like protein 5 isoform 1;protein_id=NP_780383.2;tag=RefSeq Select;extra_copy_number=0
CM058245.1	Liftoff	CDS	67849887	67850099	.	+	.	ID=cds-NP_780383.2;Parent=rna-NM_175174.4;Dbxref=CCDS:CCDS19305.2,GeneID:71778,GenBank:NP_780383.2,MGI:MGI:1919028;Name=NP_780383.2;Note=isoform 1 is encoded by transcript variant 1;gbkey=CDS;gene=Klhl5;product=kelch-like protein 5 isoform 1;protein_id=NP_780383.2;tag=RefSeq Select;extra_copy_number=0
CM058245.1	Liftoff	CDS	67857369	67857555	.	+	.	ID=cds-NP_780383.2;Parent=rna-NM_175174.4;Dbxref=CCDS:CCDS19305.2,GeneID:71778,GenBank:NP_780383.2,MGI:MGI:1919028;Name=NP_780383.2;Note=isoform 1 is encoded by transcript variant 1;gbkey=CDS;gene=Klhl5;product=kelch-like protein 5 isoform 1;protein_id=NP_780383.2;tag=RefSeq Select;extra_copy_number=0
CM058245.1	Liftoff	CDS	67860098	67860322	.	+	.	ID=cds-NP_780383.2;Parent=rna-NM_175174.4;Dbxref=CCDS:CCDS19305.2,GeneID:71778,GenBank:NP_780383.2,MGI:MGI:1919028;Name=NP_780383.2;Note=isoform 1 is encoded by transcript variant 1;gbkey=CDS;gene=Klhl5;product=kelch-like protein 5 isoform 1;protein_id=NP_780383.2;tag=RefSeq Select;extra_copy_number=0
CM058245.1	Liftoff	CDS	67862356	67862518	.	+	.	ID=cds-NP_780383.2;Parent=rna-NM_175174.4;Dbxref=CCDS:CCDS19305.2,GeneID:71778,GenBank:NP_780383.2,MGI:MGI:1919028;Name=NP_780383.2;Note=isoform 1 is encoded by transcript variant 1;gbkey=CDS;gene=Klhl5;product=kelch-like protein 5 isoform 1;protein_id=NP_780383.2;tag=RefSeq Select;extra_copy_number=0
CM058245.1	Liftoff	CDS	67864104	67864316	.	+	.	ID=cds-NP_780383.2;Parent=rna-NM_175174.4;Dbxref=CCDS:CCDS19305.2,GeneID:71778,GenBank:NP_780383.2,MGI:MGI:1919028;Name=NP_780383.2;Note=isoform 1 is encoded by transcript variant 1;gbkey=CDS;gene=Klhl5;product=kelch-like protein 5 isoform 1;protein_id=NP_780383.2;tag=RefSeq Select;extra_copy_number=0
CM058245.1	Liftoff	CDS	67865845	67866016	.	+	.	ID=cds-NP_780383.2;Parent=rna-NM_175174.4;Dbxref=CCDS:CCDS19305.2,GeneID:71778,GenBank:NP_780383.2,MGI:MGI:1919028;Name=NP_780383.2;Note=isoform 1 is encoded by transcript variant 1;gbkey=CDS;gene=Klhl5;product=kelch-like protein 5 isoform 1;protein_id=NP_780383.2;tag=RefSeq Select;extra_copy_number=0
CM058245.1	Liftoff	CDS	67868285	67868341	.	+	.	ID=cds-NP_780383.2;Parent=rna-NM_175174.4;Dbxref=CCDS:CCDS19305.2,GeneID:71778,GenBank:NP_780383.2,MGI:MGI:1919028;Name=NP_780383.2;Note=isoform 1 is encoded by transcript variant 1;gbkey=CDS;gene=Klhl5;product=kelch-like protein 5 isoform 1;protein_id=NP_780383.2;tag=RefSeq Select;extra_copy_number=0
CM058245.1	Liftoff	gene	67856297	67862356	.	-	.	ID=gene-Gm54287;Dbxref=GeneID:118568730,MGI:MGI:6723595;Name=Gm54287;description=predicted gene%2C 54287;gbkey=Gene;gene=Gm54287;gene_biotype=lncRNA;coverage=1.0;sequence_ID=0.997;extra_copy_number=0;copy_num_ID=gene-Gm54287_0
CM058245.1	Liftoff	lnc_RNA	67856297	67862356	.	-	.	ID=rna-XR_004942609.1;Parent=gene-Gm54287;Dbxref=GeneID:118568730,GenBank:XR_004942609.1,MGI:MGI:6723595;Name=XR_004942609.1;gbkey=ncRNA;gene=Gm54287;model_evidence=Supporting evidence includes similarity to: 1 EST%2C 56 long SRA reads%2C and 97%25 coverage of the annotated genomic feature by RNAseq alignments%2C including 4 samples with support for all annotated introns;product=predicted gene%2C 54287;transcript_id=XR_004942609.1;extra_copy_number=0
CM058245.1	Liftoff	exon	67856297	67860447	.	-	.	ID=exon-XR_004942609.1-2;Parent=rna-XR_004942609.1;Dbxref=GeneID:118568730,GenBank:XR_004942609.1,MGI:MGI:6723595;gbkey=ncRNA;gene=Gm54287;product=predicted gene%2C 54287;transcript_id=XR_004942609.1;extra_copy_number=0
CM058245.1	Liftoff	exon	67861735	67862356	.	-	.	ID=exon-XR_004942609.1-1;Parent=rna-XR_004942609.1;Dbxref=GeneID:118568730,GenBank:XR_004942609.1,MGI:MGI:6723595;gbkey=ncRNA;gene=Gm54287;product=predicted gene%2C 54287;transcript_id=XR_004942609.1;extra_copy_number=0
CM058245.1	Liftoff	gene	67901012	67962317	.	+	.	ID=gene-Wdr19;Dbxref=GeneID:213081,MGI:MGI:2443231;Name=Wdr19;description=WD repeat domain 19;gbkey=Gene;gene=Wdr19;gene_biotype=protein_coding;gene_synonym=C330027H04Rik,D330023L08Rik,DYF2,Ift144,mKIAA1638,PWDMP;coverage=1.0;sequence_ID=1.0;valid_ORFs=3;extra_copy_number=0;copy_num_ID=gene-Wdr19_0
CM058245.1	Liftoff	mRNA	67901012	67961305	.	+	.	ID=rna-NM_001359879.1;Parent=gene-Wdr19;Dbxref=GeneID:213081,GenBank:NM_001359879.1,MGI:MGI:2443231;Name=NM_001359879.1;gbkey=mRNA;gene=Wdr19;product=WD repeat domain 19%2C transcript variant 1;transcript_id=NM_001359879.1;matches_ref_protein=True;valid_ORF=True;extra_copy_number=0
CM058245.1	Liftoff	exon	67901012	67901076	.	+	.	ID=exon-NM_001359879.1-1;Parent=rna-NM_001359879.1;Dbxref=GeneID:213081,GenBank:NM_001359879.1,MGI:MGI:2443231;gbkey=mRNA;gene=Wdr19;product=WD repeat domain 19%2C transcript variant 1;transcript_id=NM_001359879.1;extra_copy_number=0
CM058245.1	Liftoff	exon	67903876	67903967	.	+	.	ID=exon-NM_001359879.1-2;Parent=rna-NM_001359879.1;Dbxref=GeneID:213081,GenBank:NM_001359879.1,MGI:MGI:2443231;gbkey=mRNA;gene=Wdr19;product=WD repeat domain 19%2C transcript variant 1;transcript_id=NM_001359879.1;extra_copy_number=0
CM058245.1	Liftoff	exon	67904268	67904333	.	+	.	ID=exon-NM_001359879.1-3;Parent=rna-NM_001359879.1;Dbxref=GeneID:213081,GenBank:NM_001359879.1,MGI:MGI:2443231;gbkey=mRNA;gene=Wdr19;product=WD repeat domain 19%2C transcript variant 1;transcript_id=NM_001359879.1;extra_copy_number=0
CM058245.1	Liftoff	exon	67907726	67907851	.	+	.	ID=exon-NM_001359879.1-4;Parent=rna-NM_001359879.1;Dbxref=GeneID:213081,GenBank:NM_001359879.1,MGI:MGI:2443231;gbkey=mRNA;gene=Wdr19;product=WD repeat domain 19%2C transcript variant 1;transcript_id=NM_001359879.1;extra_copy_number=0
CM058245.1	Liftoff	exon	67914131	67914246	.	+	.	ID=exon-NM_001359879.1-5;Parent=rna-NM_001359879.1;Dbxref=GeneID:213081,GenBank:NM_001359879.1,MGI:MGI:2443231;gbkey=mRNA;gene=Wdr19;product=WD repeat domain 19%2C transcript variant 1;transcript_id=NM_001359879.1;extra_copy_number=0
CM058245.1	Liftoff	exon	67917119	67917234	.	+	.	ID=exon-NM_001359879.1-6;Parent=rna-NM_001359879.1;Dbxref=GeneID:213081,GenBank:NM_001359879.1,MGI:MGI:2443231;gbkey=mRNA;gene=Wdr19;product=WD repeat domain 19%2C transcript variant 1;transcript_id=NM_001359879.1;extra_copy_number=0
CM058245.1	Liftoff	exon	67921752	67921832	.	+	.	ID=exon-NM_001359879.1-7;Parent=rna-NM_001359879.1;Dbxref=GeneID:213081,GenBank:NM_001359879.1,MGI:MGI:2443231;gbkey=mRNA;gene=Wdr19;product=WD repeat domain 19%2C transcript variant 1;transcript_id=NM_001359879.1;extra_copy_number=0
CM058245.1	Liftoff	exon	67922935	67923047	.	+	.	ID=exon-NM_001359879.1-8;Parent=rna-NM_001359879.1;Dbxref=GeneID:213081,GenBank:NM_001359879.1,MGI:MGI:2443231;gbkey=mRNA;gene=Wdr19;product=WD repeat domain 19%2C transcript variant 1;transcript_id=NM_001359879.1;extra_copy_number=0
CM058245.1	Liftoff	exon	67923306	67923479	.	+	.	ID=exon-NM_001359879.1-9;Parent=rna-NM_001359879.1;Dbxref=GeneID:213081,GenBank:NM_001359879.1,MGI:MGI:2443231;gbkey=mRNA;gene=Wdr19;product=WD repeat domain 19%2C transcript variant 1;transcript_id=NM_001359879.1;extra_copy_number=0
CM058245.1	Liftoff	exon	67924346	67924416	.	+	.	ID=exon-NM_001359879.1-10;Parent=rna-NM_001359879.1;Dbxref=GeneID:213081,GenBank:NM_001359879.1,MGI:MGI:2443231;gbkey=mRNA;gene=Wdr19;product=WD repeat domain 19%2C transcript variant 1;transcript_id=NM_001359879.1;extra_copy_number=0
CM058245.1	Liftoff	exon	67924828	67925000	.	+	.	ID=exon-NM_001359879.1-11;Parent=rna-NM_001359879.1;Dbxref=GeneID:213081,GenBank:NM_001359879.1,MGI:MGI:2443231;gbkey=mRNA;gene=Wdr19;product=WD repeat domain 19%2C transcript variant 1;transcript_id=NM_001359879.1;extra_copy_number=0
CM058245.1	Liftoff	exon	67925086	67925200	.	+	.	ID=exon-NM_001359879.1-12;Parent=rna-NM_001359879.1;Dbxref=GeneID:213081,GenBank:NM_001359879.1,MGI:MGI:2443231;gbkey=mRNA;gene=Wdr19;product=WD repeat domain 19%2C transcript variant 1;transcript_id=NM_001359879.1;extra_copy_number=0
CM058245.1	Liftoff	exon	67926005	67926111	.	+	.	ID=exon-NM_001359879.1-13;Parent=rna-NM_001359879.1;Dbxref=GeneID:213081,GenBank:NM_001359879.1,MGI:MGI:2443231;gbkey=mRNA;gene=Wdr19;product=WD repeat domain 19%2C transcript variant 1;transcript_id=NM_001359879.1;extra_copy_number=0
CM058245.1	Liftoff	exon	67926608	67926730	.	+	.	ID=exon-NM_001359879.1-14;Parent=rna-NM_001359879.1;Dbxref=GeneID:213081,GenBank:NM_001359879.1,MGI:MGI:2443231;gbkey=mRNA;gene=Wdr19;product=WD repeat domain 19%2C transcript variant 1;transcript_id=NM_001359879.1;extra_copy_number=0
CM058245.1	Liftoff	exon	67928361	67928510	.	+	.	ID=exon-NM_001359879.1-15;Parent=rna-NM_001359879.1;Dbxref=GeneID:213081,GenBank:NM_001359879.1,MGI:MGI:2443231;gbkey=mRNA;gene=Wdr19;product=WD repeat domain 19%2C transcript variant 1;transcript_id=NM_001359879.1;extra_copy_number=0
CM058245.1	Liftoff	exon	67929503	67929650	.	+	.	ID=exon-NM_001359879.1-16;Parent=rna-NM_001359879.1;Dbxref=GeneID:213081,GenBank:NM_001359879.1,MGI:MGI:2443231;gbkey=mRNA;gene=Wdr19;product=WD repeat domain 19%2C transcript variant 1;transcript_id=NM_001359879.1;extra_copy_number=0
CM058245.1	Liftoff	exon	67929773	67929977	.	+	.	ID=exon-NM_001359879.1-17;Parent=rna-NM_001359879.1;Dbxref=GeneID:213081,GenBank:NM_001359879.1,MGI:MGI:2443231;gbkey=mRNA;gene=Wdr19;product=WD repeat domain 19%2C transcript variant 1;transcript_id=NM_001359879.1;extra_copy_number=0
CM058245.1	Liftoff	exon	67932273	67932432	.	+	.	ID=exon-NM_001359879.1-18;Parent=rna-NM_001359879.1;Dbxref=GeneID:213081,GenBank:NM_001359879.1,MGI:MGI:2443231;gbkey=mRNA;gene=Wdr19;product=WD repeat domain 19%2C transcript variant 1;transcript_id=NM_001359879.1;extra_copy_number=0
CM058245.1	Liftoff	exon	67932595	67932705	.	+	.	ID=exon-NM_001359879.1-19;Parent=rna-NM_001359879.1;Dbxref=GeneID:213081,GenBank:NM_001359879.1,MGI:MGI:2443231;gbkey=mRNA;gene=Wdr19;product=WD repeat domain 19%2C transcript variant 1;transcript_id=NM_001359879.1;extra_copy_number=0
CM058245.1	Liftoff	exon	67935994	67936103	.	+	.	ID=exon-NM_001359879.1-20;Parent=rna-NM_001359879.1;Dbxref=GeneID:213081,GenBank:NM_001359879.1,MGI:MGI:2443231;gbkey=mRNA;gene=Wdr19;product=WD repeat domain 19%2C transcript variant 1;transcript_id=NM_001359879.1;extra_copy_number=0
CM058245.1	Liftoff	exon	67941457	67941514	.	+	.	ID=exon-NM_001359879.1-21;Parent=rna-NM_001359879.1;Dbxref=GeneID:213081,GenBank:NM_001359879.1,MGI:MGI:2443231;gbkey=mRNA;gene=Wdr19;product=WD repeat domain 19%2C transcript variant 1;transcript_id=NM_001359879.1;extra_copy_number=0
CM058245.1	Liftoff	exon	67942754	67942894	.	+	.	ID=exon-NM_001359879.1-22;Parent=rna-NM_001359879.1;Dbxref=GeneID:213081,GenBank:NM_001359879.1,MGI:MGI:2443231;gbkey=mRNA;gene=Wdr19;product=WD repeat domain 19%2C transcript variant 1;transcript_id=NM_001359879.1;extra_copy_number=0
CM058245.1	Liftoff	exon	67942971	67943053	.	+	.	ID=exon-NM_001359879.1-23;Parent=rna-NM_001359879.1;Dbxref=GeneID:213081,GenBank:NM_001359879.1,MGI:MGI:2443231;gbkey=mRNA;gene=Wdr19;product=WD repeat domain 19%2C transcript variant 1;transcript_id=NM_001359879.1;extra_copy_number=0
CM058245.1	Liftoff	exon	67943412	67943495	.	+	.	ID=exon-NM_001359879.1-24;Parent=rna-NM_001359879.1;Dbxref=GeneID:213081,GenBank:NM_001359879.1,MGI:MGI:2443231;gbkey=mRNA;gene=Wdr19;product=WD repeat domain 19%2C transcript variant 1;transcript_id=NM_001359879.1;extra_copy_number=0
CM058245.1	Liftoff	exon	67945217	67945363	.	+	.	ID=exon-NM_001359879.1-25;Parent=rna-NM_001359879.1;Dbxref=GeneID:213081,GenBank:NM_001359879.1,MGI:MGI:2443231;gbkey=mRNA;gene=Wdr19;product=WD repeat domain 19%2C transcript variant 1;transcript_id=NM_001359879.1;extra_copy_number=0
CM058245.1	Liftoff	exon	67946018	67946142	.	+	.	ID=exon-NM_001359879.1-26;Parent=rna-NM_001359879.1;Dbxref=GeneID:213081,GenBank:NM_001359879.1,MGI:MGI:2443231;gbkey=mRNA;gene=Wdr19;product=WD repeat domain 19%2C transcript variant 1;transcript_id=NM_001359879.1;extra_copy_number=0
CM058245.1	Liftoff	exon	67947698	67947810	.	+	.	ID=exon-NM_001359879.1-27;Parent=rna-NM_001359879.1;Dbxref=GeneID:213081,GenBank:NM_001359879.1,MGI:MGI:2443231;gbkey=mRNA;gene=Wdr19;product=WD repeat domain 19%2C transcript variant 1;transcript_id=NM_001359879.1;extra_copy_number=0
CM058245.1	Liftoff	exon	67949363	67949431	.	+	.	ID=exon-NM_001359879.1-28;Parent=rna-NM_001359879.1;Dbxref=GeneID:213081,GenBank:NM_001359879.1,MGI:MGI:2443231;gbkey=mRNA;gene=Wdr19;product=WD repeat domain 19%2C transcript variant 1;transcript_id=NM_001359879.1;extra_copy_number=0
CM058245.1	Liftoff	exon	67950692	67950769	.	+	.	ID=exon-NM_001359879.1-29;Parent=rna-NM_001359879.1;Dbxref=GeneID:213081,GenBank:NM_001359879.1,MGI:MGI:2443231;gbkey=mRNA;gene=Wdr19;product=WD repeat domain 19%2C transcript variant 1;transcript_id=NM_001359879.1;extra_copy_number=0
CM058245.1	Liftoff	exon	67952801	67952897	.	+	.	ID=exon-NM_001359879.1-30;Parent=rna-NM_001359879.1;Dbxref=GeneID:213081,GenBank:NM_001359879.1,MGI:MGI:2443231;gbkey=mRNA;gene=Wdr19;product=WD repeat domain 19%2C transcript variant 1;transcript_id=NM_001359879.1;extra_copy_number=0
CM058245.1	Liftoff	exon	67954181	67954305	.	+	.	ID=exon-NM_001359879.1-31;Parent=rna-NM_001359879.1;Dbxref=GeneID:213081,GenBank:NM_001359879.1,MGI:MGI:2443231;gbkey=mRNA;gene=Wdr19;product=WD repeat domain 19%2C transcript variant 1;transcript_id=NM_001359879.1;extra_copy_number=0
CM058245.1	Liftoff	exon	67956953	67957034	.	+	.	ID=exon-NM_001359879.1-32;Parent=rna-NM_001359879.1;Dbxref=GeneID:213081,GenBank:NM_001359879.1,MGI:MGI:2443231;gbkey=mRNA;gene=Wdr19;product=WD repeat domain 19%2C transcript variant 1;transcript_id=NM_001359879.1;extra_copy_number=0
CM058245.1	Liftoff	exon	67958183	67958333	.	+	.	ID=exon-NM_001359879.1-33;Parent=rna-NM_001359879.1;Dbxref=GeneID:213081,GenBank:NM_001359879.1,MGI:MGI:2443231;gbkey=mRNA;gene=Wdr19;product=WD repeat domain 19%2C transcript variant 1;transcript_id=NM_001359879.1;extra_copy_number=0
CM058245.1	Liftoff	exon	67958904	67959027	.	+	.	ID=exon-NM_001359879.1-34;Parent=rna-NM_001359879.1;Dbxref=GeneID:213081,GenBank:NM_001359879.1,MGI:MGI:2443231;gbkey=mRNA;gene=Wdr19;product=WD repeat domain 19%2C transcript variant 1;transcript_id=NM_001359879.1;extra_copy_number=0
CM058245.1	Liftoff	exon	67959638	67959714	.	+	.	ID=exon-NM_001359879.1-35;Parent=rna-NM_001359879.1;Dbxref=GeneID:213081,GenBank:NM_001359879.1,MGI:MGI:2443231;gbkey=mRNA;gene=Wdr19;product=WD repeat domain 19%2C transcript variant 1;transcript_id=NM_001359879.1;extra_copy_number=0
CM058245.1	Liftoff	exon	67960006	67961305	.	+	.	ID=exon-NM_001359879.1-36;Parent=rna-NM_001359879.1;Dbxref=GeneID:213081,GenBank:NM_001359879.1,MGI:MGI:2443231;gbkey=mRNA;gene=Wdr19;product=WD repeat domain 19%2C transcript variant 1;transcript_id=NM_001359879.1;extra_copy_number=0
CM058245.1	Liftoff	CDS	67901071	67901076	.	+	.	ID=cds-NP_001346808.1;Parent=rna-NM_001359879.1;Dbxref=CCDS:CCDS51509.1,GeneID:213081,GenBank:NP_001346808.1,MGI:MGI:2443231;Name=NP_001346808.1;Note=isoform a is encoded by transcript variant 1;gbkey=CDS;gene=Wdr19;product=WD repeat-containing protein 19 isoform a;protein_id=NP_001346808.1;extra_copy_number=0
CM058245.1	Liftoff	CDS	67903876	67903967	.	+	.	ID=cds-NP_001346808.1;Parent=rna-NM_001359879.1;Dbxref=CCDS:CCDS51509.1,GeneID:213081,GenBank:NP_001346808.1,MGI:MGI:2443231;Name=NP_001346808.1;Note=isoform a is encoded by transcript variant 1;gbkey=CDS;gene=Wdr19;product=WD repeat-containing protein 19 isoform a;protein_id=NP_001346808.1;extra_copy_number=0
CM058245.1	Liftoff	CDS	67904268	67904333	.	+	.	ID=cds-NP_001346808.1;Parent=rna-NM_001359879.1;Dbxref=CCDS:CCDS51509.1,GeneID:213081,GenBank:NP_001346808.1,MGI:MGI:2443231;Name=NP_001346808.1;Note=isoform a is encoded by transcript variant 1;gbkey=CDS;gene=Wdr19;product=WD repeat-containing protein 19 isoform a;protein_id=NP_001346808.1;extra_copy_number=0
CM058245.1	Liftoff	CDS	67907726	67907851	.	+	.	ID=cds-NP_001346808.1;Parent=rna-NM_001359879.1;Dbxref=CCDS:CCDS51509.1,GeneID:213081,GenBank:NP_001346808.1,MGI:MGI:2443231;Name=NP_001346808.1;Note=isoform a is encoded by transcript variant 1;gbkey=CDS;gene=Wdr19;product=WD repeat-containing protein 19 isoform a;protein_id=NP_001346808.1;extra_copy_number=0
CM058245.1	Liftoff	CDS	67914131	67914246	.	+	.	ID=cds-NP_001346808.1;Parent=rna-NM_001359879.1;Dbxref=CCDS:CCDS51509.1,GeneID:213081,GenBank:NP_001346808.1,MGI:MGI:2443231;Name=NP_001346808.1;Note=isoform a is encoded by transcript variant 1;gbkey=CDS;gene=Wdr19;product=WD repeat-containing protein 19 isoform a;protein_id=NP_001346808.1;extra_copy_number=0
CM058245.1	Liftoff	CDS	67917119	67917234	.	+	.	ID=cds-NP_001346808.1;Parent=rna-NM_001359879.1;Dbxref=CCDS:CCDS51509.1,GeneID:213081,GenBank:NP_001346808.1,MGI:MGI:2443231;Name=NP_001346808.1;Note=isoform a is encoded by transcript variant 1;gbkey=CDS;gene=Wdr19;product=WD repeat-containing protein 19 isoform a;protein_id=NP_001346808.1;extra_copy_number=0
CM058245.1	Liftoff	CDS	67921752	67921832	.	+	.	ID=cds-NP_001346808.1;Parent=rna-NM_001359879.1;Dbxref=CCDS:CCDS51509.1,GeneID:213081,GenBank:NP_001346808.1,MGI:MGI:2443231;Name=NP_001346808.1;Note=isoform a is encoded by transcript variant 1;gbkey=CDS;gene=Wdr19;product=WD repeat-containing protein 19 isoform a;protein_id=NP_001346808.1;extra_copy_number=0
CM058245.1	Liftoff	CDS	67922935	67923047	.	+	.	ID=cds-NP_001346808.1;Parent=rna-NM_001359879.1;Dbxref=CCDS:CCDS51509.1,GeneID:213081,GenBank:NP_001346808.1,MGI:MGI:2443231;Name=NP_001346808.1;Note=isoform a is encoded by transcript variant 1;gbkey=CDS;gene=Wdr19;product=WD repeat-containing protein 19 isoform a;protein_id=NP_001346808.1;extra_copy_number=0
CM058245.1	Liftoff	CDS	67923306	67923479	.	+	.	ID=cds-NP_001346808.1;Parent=rna-NM_001359879.1;Dbxref=CCDS:CCDS51509.1,GeneID:213081,GenBank:NP_001346808.1,MGI:MGI:2443231;Name=NP_001346808.1;Note=isoform a is encoded by transcript variant 1;gbkey=CDS;gene=Wdr19;product=WD repeat-containing protein 19 isoform a;protein_id=NP_001346808.1;extra_copy_number=0
CM058245.1	Liftoff	CDS	67924346	67924416	.	+	.	ID=cds-NP_001346808.1;Parent=rna-NM_001359879.1;Dbxref=CCDS:CCDS51509.1,GeneID:213081,GenBank:NP_001346808.1,MGI:MGI:2443231;Name=NP_001346808.1;Note=isoform a is encoded by transcript variant 1;gbkey=CDS;gene=Wdr19;product=WD repeat-containing protein 19 isoform a;protein_id=NP_001346808.1;extra_copy_number=0
CM058245.1	Liftoff	CDS	67924828	67925000	.	+	.	ID=cds-NP_001346808.1;Parent=rna-NM_001359879.1;Dbxref=CCDS:CCDS51509.1,GeneID:213081,GenBank:NP_001346808.1,MGI:MGI:2443231;Name=NP_001346808.1;Note=isoform a is encoded by transcript variant 1;gbkey=CDS;gene=Wdr19;product=WD repeat-containing protein 19 isoform a;protein_id=NP_001346808.1;extra_copy_number=0
CM058245.1	Liftoff	CDS	67925086	67925200	.	+	.	ID=cds-NP_001346808.1;Parent=rna-NM_001359879.1;Dbxref=CCDS:CCDS51509.1,GeneID:213081,GenBank:NP_001346808.1,MGI:MGI:2443231;Name=NP_001346808.1;Note=isoform a is encoded by transcript variant 1;gbkey=CDS;gene=Wdr19;product=WD repeat-containing protein 19 isoform a;protein_id=NP_001346808.1;extra_copy_number=0
CM058245.1	Liftoff	CDS	67926005	67926111	.	+	.	ID=cds-NP_001346808.1;Parent=rna-NM_001359879.1;Dbxref=CCDS:CCDS51509.1,GeneID:213081,GenBank:NP_001346808.1,MGI:MGI:2443231;Name=NP_001346808.1;Note=isoform a is encoded by transcript variant 1;gbkey=CDS;gene=Wdr19;product=WD repeat-containing protein 19 isoform a;protein_id=NP_001346808.1;extra_copy_number=0
CM058245.1	Liftoff	CDS	67926608	67926730	.	+	.	ID=cds-NP_001346808.1;Parent=rna-NM_001359879.1;Dbxref=CCDS:CCDS51509.1,GeneID:213081,GenBank:NP_001346808.1,MGI:MGI:2443231;Name=NP_001346808.1;Note=isoform a is encoded by transcript variant 1;gbkey=CDS;gene=Wdr19;product=WD repeat-containing protein 19 isoform a;protein_id=NP_001346808.1;extra_copy_number=0
CM058245.1	Liftoff	CDS	67928361	67928510	.	+	.	ID=cds-NP_001346808.1;Parent=rna-NM_001359879.1;Dbxref=CCDS:CCDS51509.1,GeneID:213081,GenBank:NP_001346808.1,MGI:MGI:2443231;Name=NP_001346808.1;Note=isoform a is encoded by transcript variant 1;gbkey=CDS;gene=Wdr19;product=WD repeat-containing protein 19 isoform a;protein_id=NP_001346808.1;extra_copy_number=0
CM058245.1	Liftoff	CDS	67929503	67929650	.	+	.	ID=cds-NP_001346808.1;Parent=rna-NM_001359879.1;Dbxref=CCDS:CCDS51509.1,GeneID:213081,GenBank:NP_001346808.1,MGI:MGI:2443231;Name=NP_001346808.1;Note=isoform a is encoded by transcript variant 1;gbkey=CDS;gene=Wdr19;product=WD repeat-containing protein 19 isoform a;protein_id=NP_001346808.1;extra_copy_number=0
CM058245.1	Liftoff	CDS	67929773	67929977	.	+	.	ID=cds-NP_001346808.1;Parent=rna-NM_001359879.1;Dbxref=CCDS:CCDS51509.1,GeneID:213081,GenBank:NP_001346808.1,MGI:MGI:2443231;Name=NP_001346808.1;Note=isoform a is encoded by transcript variant 1;gbkey=CDS;gene=Wdr19;product=WD repeat-containing protein 19 isoform a;protein_id=NP_001346808.1;extra_copy_number=0
CM058245.1	Liftoff	CDS	67932273	67932432	.	+	.	ID=cds-NP_001346808.1;Parent=rna-NM_001359879.1;Dbxref=CCDS:CCDS51509.1,GeneID:213081,GenBank:NP_001346808.1,MGI:MGI:2443231;Name=NP_001346808.1;Note=isoform a is encoded by transcript variant 1;gbkey=CDS;gene=Wdr19;product=WD repeat-containing protein 19 isoform a;protein_id=NP_001346808.1;extra_copy_number=0
CM058245.1	Liftoff	CDS	67932595	67932705	.	+	.	ID=cds-NP_001346808.1;Parent=rna-NM_001359879.1;Dbxref=CCDS:CCDS51509.1,GeneID:213081,GenBank:NP_001346808.1,MGI:MGI:2443231;Name=NP_001346808.1;Note=isoform a is encoded by transcript variant 1;gbkey=CDS;gene=Wdr19;product=WD repeat-containing protein 19 isoform a;protein_id=NP_001346808.1;extra_copy_number=0
CM058245.1	Liftoff	CDS	67935994	67936103	.	+	.	ID=cds-NP_001346808.1;Parent=rna-NM_001359879.1;Dbxref=CCDS:CCDS51509.1,GeneID:213081,GenBank:NP_001346808.1,MGI:MGI:2443231;Name=NP_001346808.1;Note=isoform a is encoded by transcript variant 1;gbkey=CDS;gene=Wdr19;product=WD repeat-containing protein 19 isoform a;protein_id=NP_001346808.1;extra_copy_number=0
CM058245.1	Liftoff	CDS	67941457	67941514	.	+	.	ID=cds-NP_001346808.1;Parent=rna-NM_001359879.1;Dbxref=CCDS:CCDS51509.1,GeneID:213081,GenBank:NP_001346808.1,MGI:MGI:2443231;Name=NP_001346808.1;Note=isoform a is encoded by transcript variant 1;gbkey=CDS;gene=Wdr19;product=WD repeat-containing protein 19 isoform a;protein_id=NP_001346808.1;extra_copy_number=0
CM058245.1	Liftoff	CDS	67942754	67942894	.	+	.	ID=cds-NP_001346808.1;Parent=rna-NM_001359879.1;Dbxref=CCDS:CCDS51509.1,GeneID:213081,GenBank:NP_001346808.1,MGI:MGI:2443231;Name=NP_001346808.1;Note=isoform a is encoded by transcript variant 1;gbkey=CDS;gene=Wdr19;product=WD repeat-containing protein 19 isoform a;protein_id=NP_001346808.1;extra_copy_number=0
CM058245.1	Liftoff	CDS	67942971	67943053	.	+	.	ID=cds-NP_001346808.1;Parent=rna-NM_001359879.1;Dbxref=CCDS:CCDS51509.1,GeneID:213081,GenBank:NP_001346808.1,MGI:MGI:2443231;Name=NP_001346808.1;Note=isoform a is encoded by transcript variant 1;gbkey=CDS;gene=Wdr19;product=WD repeat-containing protein 19 isoform a;protein_id=NP_001346808.1;extra_copy_number=0
CM058245.1	Liftoff	CDS	67943412	67943495	.	+	.	ID=cds-NP_001346808.1;Parent=rna-NM_001359879.1;Dbxref=CCDS:CCDS51509.1,GeneID:213081,GenBank:NP_001346808.1,MGI:MGI:2443231;Name=NP_001346808.1;Note=isoform a is encoded by transcript variant 1;gbkey=CDS;gene=Wdr19;product=WD repeat-containing protein 19 isoform a;protein_id=NP_001346808.1;extra_copy_number=0
CM058245.1	Liftoff	CDS	67945217	67945363	.	+	.	ID=cds-NP_001346808.1;Parent=rna-NM_001359879.1;Dbxref=CCDS:CCDS51509.1,GeneID:213081,GenBank:NP_001346808.1,MGI:MGI:2443231;Name=NP_001346808.1;Note=isoform a is encoded by transcript variant 1;gbkey=CDS;gene=Wdr19;product=WD repeat-containing protein 19 isoform a;protein_id=NP_001346808.1;extra_copy_number=0
CM058245.1	Liftoff	CDS	67946018	67946142	.	+	.	ID=cds-NP_001346808.1;Parent=rna-NM_001359879.1;Dbxref=CCDS:CCDS51509.1,GeneID:213081,GenBank:NP_001346808.1,MGI:MGI:2443231;Name=NP_001346808.1;Note=isoform a is encoded by transcript variant 1;gbkey=CDS;gene=Wdr19;product=WD repeat-containing protein 19 isoform a;protein_id=NP_001346808.1;extra_copy_number=0
CM058245.1	Liftoff	CDS	67947698	67947810	.	+	.	ID=cds-NP_001346808.1;Parent=rna-NM_001359879.1;Dbxref=CCDS:CCDS51509.1,GeneID:213081,GenBank:NP_001346808.1,MGI:MGI:2443231;Name=NP_001346808.1;Note=isoform a is encoded by transcript variant 1;gbkey=CDS;gene=Wdr19;product=WD repeat-containing protein 19 isoform a;protein_id=NP_001346808.1;extra_copy_number=0
CM058245.1	Liftoff	CDS	67949363	67949431	.	+	.	ID=cds-NP_001346808.1;Parent=rna-NM_001359879.1;Dbxref=CCDS:CCDS51509.1,GeneID:213081,GenBank:NP_001346808.1,MGI:MGI:2443231;Name=NP_001346808.1;Note=isoform a is encoded by transcript variant 1;gbkey=CDS;gene=Wdr19;product=WD repeat-containing protein 19 isoform a;protein_id=NP_001346808.1;extra_copy_number=0
CM058245.1	Liftoff	CDS	67950692	67950769	.	+	.	ID=cds-NP_001346808.1;Parent=rna-NM_001359879.1;Dbxref=CCDS:CCDS51509.1,GeneID:213081,GenBank:NP_001346808.1,MGI:MGI:2443231;Name=NP_001346808.1;Note=isoform a is encoded by transcript variant 1;gbkey=CDS;gene=Wdr19;product=WD repeat-containing protein 19 isoform a;protein_id=NP_001346808.1;extra_copy_number=0
CM058245.1	Liftoff	CDS	67952801	67952897	.	+	.	ID=cds-NP_001346808.1;Parent=rna-NM_001359879.1;Dbxref=CCDS:CCDS51509.1,GeneID:213081,GenBank:NP_001346808.1,MGI:MGI:2443231;Name=NP_001346808.1;Note=isoform a is encoded by transcript variant 1;gbkey=CDS;gene=Wdr19;product=WD repeat-containing protein 19 isoform a;protein_id=NP_001346808.1;extra_copy_number=0
CM058245.1	Liftoff	CDS	67954181	67954305	.	+	.	ID=cds-NP_001346808.1;Parent=rna-NM_001359879.1;Dbxref=CCDS:CCDS51509.1,GeneID:213081,GenBank:NP_001346808.1,MGI:MGI:2443231;Name=NP_001346808.1;Note=isoform a is encoded by transcript variant 1;gbkey=CDS;gene=Wdr19;product=WD repeat-containing protein 19 isoform a;protein_id=NP_001346808.1;extra_copy_number=0
CM058245.1	Liftoff	CDS	67956953	67957034	.	+	.	ID=cds-NP_001346808.1;Parent=rna-NM_001359879.1;Dbxref=CCDS:CCDS51509.1,GeneID:213081,GenBank:NP_001346808.1,MGI:MGI:2443231;Name=NP_001346808.1;Note=isoform a is encoded by transcript variant 1;gbkey=CDS;gene=Wdr19;product=WD repeat-containing protein 19 isoform a;protein_id=NP_001346808.1;extra_copy_number=0
CM058245.1	Liftoff	CDS	67958183	67958333	.	+	.	ID=cds-NP_001346808.1;Parent=rna-NM_001359879.1;Dbxref=CCDS:CCDS51509.1,GeneID:213081,GenBank:NP_001346808.1,MGI:MGI:2443231;Name=NP_001346808.1;Note=isoform a is encoded by transcript variant 1;gbkey=CDS;gene=Wdr19;product=WD repeat-containing protein 19 isoform a;protein_id=NP_001346808.1;extra_copy_number=0
CM058245.1	Liftoff	CDS	67958904	67959027	.	+	.	ID=cds-NP_001346808.1;Parent=rna-NM_001359879.1;Dbxref=CCDS:CCDS51509.1,GeneID:213081,GenBank:NP_001346808.1,MGI:MGI:2443231;Name=NP_001346808.1;Note=isoform a is encoded by transcript variant 1;gbkey=CDS;gene=Wdr19;product=WD repeat-containing protein 19 isoform a;protein_id=NP_001346808.1;extra_copy_number=0
CM058245.1	Liftoff	CDS	67959638	67959714	.	+	.	ID=cds-NP_001346808.1;Parent=rna-NM_001359879.1;Dbxref=CCDS:CCDS51509.1,GeneID:213081,GenBank:NP_001346808.1,MGI:MGI:2443231;Name=NP_001346808.1;Note=isoform a is encoded by transcript variant 1;gbkey=CDS;gene=Wdr19;product=WD repeat-containing protein 19 isoform a;protein_id=NP_001346808.1;extra_copy_number=0
CM058245.1	Liftoff	CDS	67960006	67960114	.	+	.	ID=cds-NP_001346808.1;Parent=rna-NM_001359879.1;Dbxref=CCDS:CCDS51509.1,GeneID:213081,GenBank:NP_001346808.1,MGI:MGI:2443231;Name=NP_001346808.1;Note=isoform a is encoded by transcript variant 1;gbkey=CDS;gene=Wdr19;product=WD repeat-containing protein 19 isoform a;protein_id=NP_001346808.1;extra_copy_number=0
CM058245.1	Liftoff	mRNA	67901012	67946484	.	+	.	ID=rna-NM_001359880.1;Parent=gene-Wdr19;Dbxref=GeneID:213081,GenBank:NM_001359880.1,MGI:MGI:2443231;Name=NM_001359880.1;gbkey=mRNA;gene=Wdr19;product=WD repeat domain 19%2C transcript variant 3;transcript_id=NM_001359880.1;matches_ref_protein=True;valid_ORF=True;extra_copy_number=0
CM058245.1	Liftoff	exon	67901012	67901076	.	+	.	ID=exon-NM_001359880.1-1;Parent=rna-NM_001359880.1;Dbxref=GeneID:213081,GenBank:NM_001359880.1,MGI:MGI:2443231;gbkey=mRNA;gene=Wdr19;product=WD repeat domain 19%2C transcript variant 3;transcript_id=NM_001359880.1;extra_copy_number=0
CM058245.1	Liftoff	exon	67903876	67903967	.	+	.	ID=exon-NM_001359880.1-2;Parent=rna-NM_001359880.1;Dbxref=GeneID:213081,GenBank:NM_001359880.1,MGI:MGI:2443231;gbkey=mRNA;gene=Wdr19;product=WD repeat domain 19%2C transcript variant 3;transcript_id=NM_001359880.1;extra_copy_number=0
CM058245.1	Liftoff	exon	67904268	67904333	.	+	.	ID=exon-NM_001359880.1-3;Parent=rna-NM_001359880.1;Dbxref=GeneID:213081,GenBank:NM_001359880.1,MGI:MGI:2443231;gbkey=mRNA;gene=Wdr19;product=WD repeat domain 19%2C transcript variant 3;transcript_id=NM_001359880.1;extra_copy_number=0
CM058245.1	Liftoff	exon	67907726	67907851	.	+	.	ID=exon-NM_001359880.1-4;Parent=rna-NM_001359880.1;Dbxref=GeneID:213081,GenBank:NM_001359880.1,MGI:MGI:2443231;gbkey=mRNA;gene=Wdr19;product=WD repeat domain 19%2C transcript variant 3;transcript_id=NM_001359880.1;extra_copy_number=0
CM058245.1	Liftoff	exon	67914131	67914246	.	+	.	ID=exon-NM_001359880.1-5;Parent=rna-NM_001359880.1;Dbxref=GeneID:213081,GenBank:NM_001359880.1,MGI:MGI:2443231;gbkey=mRNA;gene=Wdr19;product=WD repeat domain 19%2C transcript variant 3;transcript_id=NM_001359880.1;extra_copy_number=0
CM058245.1	Liftoff	exon	67917119	67917234	.	+	.	ID=exon-NM_001359880.1-6;Parent=rna-NM_001359880.1;Dbxref=GeneID:213081,GenBank:NM_001359880.1,MGI:MGI:2443231;gbkey=mRNA;gene=Wdr19;product=WD repeat domain 19%2C transcript variant 3;transcript_id=NM_001359880.1;extra_copy_number=0
CM058245.1	Liftoff	exon	67921752	67921832	.	+	.	ID=exon-NM_001359880.1-7;Parent=rna-NM_001359880.1;Dbxref=GeneID:213081,GenBank:NM_001359880.1,MGI:MGI:2443231;gbkey=mRNA;gene=Wdr19;product=WD repeat domain 19%2C transcript variant 3;transcript_id=NM_001359880.1;extra_copy_number=0
CM058245.1	Liftoff	exon	67922935	67923047	.	+	.	ID=exon-NM_001359880.1-8;Parent=rna-NM_001359880.1;Dbxref=GeneID:213081,GenBank:NM_001359880.1,MGI:MGI:2443231;gbkey=mRNA;gene=Wdr19;product=WD repeat domain 19%2C transcript variant 3;transcript_id=NM_001359880.1;extra_copy_number=0
CM058245.1	Liftoff	exon	67923306	67923479	.	+	.	ID=exon-NM_001359880.1-9;Parent=rna-NM_001359880.1;Dbxref=GeneID:213081,GenBank:NM_001359880.1,MGI:MGI:2443231;gbkey=mRNA;gene=Wdr19;product=WD repeat domain 19%2C transcript variant 3;transcript_id=NM_001359880.1;extra_copy_number=0
CM058245.1	Liftoff	exon	67924346	67924416	.	+	.	ID=exon-NM_001359880.1-10;Parent=rna-NM_001359880.1;Dbxref=GeneID:213081,GenBank:NM_001359880.1,MGI:MGI:2443231;gbkey=mRNA;gene=Wdr19;product=WD repeat domain 19%2C transcript variant 3;transcript_id=NM_001359880.1;extra_copy_number=0
CM058245.1	Liftoff	exon	67924828	67925000	.	+	.	ID=exon-NM_001359880.1-11;Parent=rna-NM_001359880.1;Dbxref=GeneID:213081,GenBank:NM_001359880.1,MGI:MGI:2443231;gbkey=mRNA;gene=Wdr19;product=WD repeat domain 19%2C transcript variant 3;transcript_id=NM_001359880.1;extra_copy_number=0
CM058245.1	Liftoff	exon	67925086	67925200	.	+	.	ID=exon-NM_001359880.1-12;Parent=rna-NM_001359880.1;Dbxref=GeneID:213081,GenBank:NM_001359880.1,MGI:MGI:2443231;gbkey=mRNA;gene=Wdr19;product=WD repeat domain 19%2C transcript variant 3;transcript_id=NM_001359880.1;extra_copy_number=0
CM058245.1	Liftoff	exon	67926005	67926111	.	+	.	ID=exon-NM_001359880.1-13;Parent=rna-NM_001359880.1;Dbxref=GeneID:213081,GenBank:NM_001359880.1,MGI:MGI:2443231;gbkey=mRNA;gene=Wdr19;product=WD repeat domain 19%2C transcript variant 3;transcript_id=NM_001359880.1;extra_copy_number=0
CM058245.1	Liftoff	exon	67926608	67926730	.	+	.	ID=exon-NM_001359880.1-14;Parent=rna-NM_001359880.1;Dbxref=GeneID:213081,GenBank:NM_001359880.1,MGI:MGI:2443231;gbkey=mRNA;gene=Wdr19;product=WD repeat domain 19%2C transcript variant 3;transcript_id=NM_001359880.1;extra_copy_number=0
CM058245.1	Liftoff	exon	67928361	67928510	.	+	.	ID=exon-NM_001359880.1-15;Parent=rna-NM_001359880.1;Dbxref=GeneID:213081,GenBank:NM_001359880.1,MGI:MGI:2443231;gbkey=mRNA;gene=Wdr19;product=WD repeat domain 19%2C transcript variant 3;transcript_id=NM_001359880.1;extra_copy_number=0
CM058245.1	Liftoff	exon	67929503	67929650	.	+	.	ID=exon-NM_001359880.1-16;Parent=rna-NM_001359880.1;Dbxref=GeneID:213081,GenBank:NM_001359880.1,MGI:MGI:2443231;gbkey=mRNA;gene=Wdr19;product=WD repeat domain 19%2C transcript variant 3;transcript_id=NM_001359880.1;extra_copy_number=0
CM058245.1	Liftoff	exon	67929773	67929977	.	+	.	ID=exon-NM_001359880.1-17;Parent=rna-NM_001359880.1;Dbxref=GeneID:213081,GenBank:NM_001359880.1,MGI:MGI:2443231;gbkey=mRNA;gene=Wdr19;product=WD repeat domain 19%2C transcript variant 3;transcript_id=NM_001359880.1;extra_copy_number=0
CM058245.1	Liftoff	exon	67932273	67932432	.	+	.	ID=exon-NM_001359880.1-18;Parent=rna-NM_001359880.1;Dbxref=GeneID:213081,GenBank:NM_001359880.1,MGI:MGI:2443231;gbkey=mRNA;gene=Wdr19;product=WD repeat domain 19%2C transcript variant 3;transcript_id=NM_001359880.1;extra_copy_number=0
CM058245.1	Liftoff	exon	67932595	67932705	.	+	.	ID=exon-NM_001359880.1-19;Parent=rna-NM_001359880.1;Dbxref=GeneID:213081,GenBank:NM_001359880.1,MGI:MGI:2443231;gbkey=mRNA;gene=Wdr19;product=WD repeat domain 19%2C transcript variant 3;transcript_id=NM_001359880.1;extra_copy_number=0
CM058245.1	Liftoff	exon	67935994	67936103	.	+	.	ID=exon-NM_001359880.1-20;Parent=rna-NM_001359880.1;Dbxref=GeneID:213081,GenBank:NM_001359880.1,MGI:MGI:2443231;gbkey=mRNA;gene=Wdr19;product=WD repeat domain 19%2C transcript variant 3;transcript_id=NM_001359880.1;extra_copy_number=0
CM058245.1	Liftoff	exon	67941457	67941514	.	+	.	ID=exon-NM_001359880.1-21;Parent=rna-NM_001359880.1;Dbxref=GeneID:213081,GenBank:NM_001359880.1,MGI:MGI:2443231;gbkey=mRNA;gene=Wdr19;product=WD repeat domain 19%2C transcript variant 3;transcript_id=NM_001359880.1;extra_copy_number=0
CM058245.1	Liftoff	exon	67942754	67942894	.	+	.	ID=exon-NM_001359880.1-22;Parent=rna-NM_001359880.1;Dbxref=GeneID:213081,GenBank:NM_001359880.1,MGI:MGI:2443231;gbkey=mRNA;gene=Wdr19;product=WD repeat domain 19%2C transcript variant 3;transcript_id=NM_001359880.1;extra_copy_number=0
CM058245.1	Liftoff	exon	67942971	67943053	.	+	.	ID=exon-NM_001359880.1-23;Parent=rna-NM_001359880.1;Dbxref=GeneID:213081,GenBank:NM_001359880.1,MGI:MGI:2443231;gbkey=mRNA;gene=Wdr19;product=WD repeat domain 19%2C transcript variant 3;transcript_id=NM_001359880.1;extra_copy_number=0
CM058245.1	Liftoff	exon	67943412	67943495	.	+	.	ID=exon-NM_001359880.1-24;Parent=rna-NM_001359880.1;Dbxref=GeneID:213081,GenBank:NM_001359880.1,MGI:MGI:2443231;gbkey=mRNA;gene=Wdr19;product=WD repeat domain 19%2C transcript variant 3;transcript_id=NM_001359880.1;extra_copy_number=0
CM058245.1	Liftoff	exon	67945217	67945363	.	+	.	ID=exon-NM_001359880.1-25;Parent=rna-NM_001359880.1;Dbxref=GeneID:213081,GenBank:NM_001359880.1,MGI:MGI:2443231;gbkey=mRNA;gene=Wdr19;product=WD repeat domain 19%2C transcript variant 3;transcript_id=NM_001359880.1;extra_copy_number=0
CM058245.1	Liftoff	exon	67946018	67946484	.	+	.	ID=exon-NM_001359880.1-26;Parent=rna-NM_001359880.1;Dbxref=GeneID:213081,GenBank:NM_001359880.1,MGI:MGI:2443231;gbkey=mRNA;gene=Wdr19;product=WD repeat domain 19%2C transcript variant 3;transcript_id=NM_001359880.1;extra_copy_number=0
CM058245.1	Liftoff	CDS	67901071	67901076	.	+	.	ID=cds-NP_001346809.1;Parent=rna-NM_001359880.1;Dbxref=GeneID:213081,GenBank:NP_001346809.1,MGI:MGI:2443231;Name=NP_001346809.1;Note=isoform a is encoded by transcript variant 3;gbkey=CDS;gene=Wdr19;product=WD repeat-containing protein 19 isoform a;protein_id=NP_001346809.1;extra_copy_number=0
CM058245.1	Liftoff	CDS	67903876	67903967	.	+	.	ID=cds-NP_001346809.1;Parent=rna-NM_001359880.1;Dbxref=GeneID:213081,GenBank:NP_001346809.1,MGI:MGI:2443231;Name=NP_001346809.1;Note=isoform a is encoded by transcript variant 3;gbkey=CDS;gene=Wdr19;product=WD repeat-containing protein 19 isoform a;protein_id=NP_001346809.1;extra_copy_number=0
CM058245.1	Liftoff	CDS	67904268	67904333	.	+	.	ID=cds-NP_001346809.1;Parent=rna-NM_001359880.1;Dbxref=GeneID:213081,GenBank:NP_001346809.1,MGI:MGI:2443231;Name=NP_001346809.1;Note=isoform a is encoded by transcript variant 3;gbkey=CDS;gene=Wdr19;product=WD repeat-containing protein 19 isoform a;protein_id=NP_001346809.1;extra_copy_number=0
CM058245.1	Liftoff	CDS	67907726	67907851	.	+	.	ID=cds-NP_001346809.1;Parent=rna-NM_001359880.1;Dbxref=GeneID:213081,GenBank:NP_001346809.1,MGI:MGI:2443231;Name=NP_001346809.1;Note=isoform a is encoded by transcript variant 3;gbkey=CDS;gene=Wdr19;product=WD repeat-containing protein 19 isoform a;protein_id=NP_001346809.1;extra_copy_number=0
CM058245.1	Liftoff	CDS	67914131	67914246	.	+	.	ID=cds-NP_001346809.1;Parent=rna-NM_001359880.1;Dbxref=GeneID:213081,GenBank:NP_001346809.1,MGI:MGI:2443231;Name=NP_001346809.1;Note=isoform a is encoded by transcript variant 3;gbkey=CDS;gene=Wdr19;product=WD repeat-containing protein 19 isoform a;protein_id=NP_001346809.1;extra_copy_number=0
CM058245.1	Liftoff	CDS	67917119	67917234	.	+	.	ID=cds-NP_001346809.1;Parent=rna-NM_001359880.1;Dbxref=GeneID:213081,GenBank:NP_001346809.1,MGI:MGI:2443231;Name=NP_001346809.1;Note=isoform a is encoded by transcript variant 3;gbkey=CDS;gene=Wdr19;product=WD repeat-containing protein 19 isoform a;protein_id=NP_001346809.1;extra_copy_number=0
CM058245.1	Liftoff	CDS	67921752	67921832	.	+	.	ID=cds-NP_001346809.1;Parent=rna-NM_001359880.1;Dbxref=GeneID:213081,GenBank:NP_001346809.1,MGI:MGI:2443231;Name=NP_001346809.1;Note=isoform a is encoded by transcript variant 3;gbkey=CDS;gene=Wdr19;product=WD repeat-containing protein 19 isoform a;protein_id=NP_001346809.1;extra_copy_number=0
CM058245.1	Liftoff	CDS	67922935	67923047	.	+	.	ID=cds-NP_001346809.1;Parent=rna-NM_001359880.1;Dbxref=GeneID:213081,GenBank:NP_001346809.1,MGI:MGI:2443231;Name=NP_001346809.1;Note=isoform a is encoded by transcript variant 3;gbkey=CDS;gene=Wdr19;product=WD repeat-containing protein 19 isoform a;protein_id=NP_001346809.1;extra_copy_number=0
CM058245.1	Liftoff	CDS	67923306	67923479	.	+	.	ID=cds-NP_001346809.1;Parent=rna-NM_001359880.1;Dbxref=GeneID:213081,GenBank:NP_001346809.1,MGI:MGI:2443231;Name=NP_001346809.1;Note=isoform a is encoded by transcript variant 3;gbkey=CDS;gene=Wdr19;product=WD repeat-containing protein 19 isoform a;protein_id=NP_001346809.1;extra_copy_number=0
CM058245.1	Liftoff	CDS	67924346	67924416	.	+	.	ID=cds-NP_001346809.1;Parent=rna-NM_001359880.1;Dbxref=GeneID:213081,GenBank:NP_001346809.1,MGI:MGI:2443231;Name=NP_001346809.1;Note=isoform a is encoded by transcript variant 3;gbkey=CDS;gene=Wdr19;product=WD repeat-containing protein 19 isoform a;protein_id=NP_001346809.1;extra_copy_number=0
CM058245.1	Liftoff	CDS	67924828	67925000	.	+	.	ID=cds-NP_001346809.1;Parent=rna-NM_001359880.1;Dbxref=GeneID:213081,GenBank:NP_001346809.1,MGI:MGI:2443231;Name=NP_001346809.1;Note=isoform a is encoded by transcript variant 3;gbkey=CDS;gene=Wdr19;product=WD repeat-containing protein 19 isoform a;protein_id=NP_001346809.1;extra_copy_number=0
CM058245.1	Liftoff	CDS	67925086	67925200	.	+	.	ID=cds-NP_001346809.1;Parent=rna-NM_001359880.1;Dbxref=GeneID:213081,GenBank:NP_001346809.1,MGI:MGI:2443231;Name=NP_001346809.1;Note=isoform a is encoded by transcript variant 3;gbkey=CDS;gene=Wdr19;product=WD repeat-containing protein 19 isoform a;protein_id=NP_001346809.1;extra_copy_number=0
CM058245.1	Liftoff	CDS	67926005	67926111	.	+	.	ID=cds-NP_001346809.1;Parent=rna-NM_001359880.1;Dbxref=GeneID:213081,GenBank:NP_001346809.1,MGI:MGI:2443231;Name=NP_001346809.1;Note=isoform a is encoded by transcript variant 3;gbkey=CDS;gene=Wdr19;product=WD repeat-containing protein 19 isoform a;protein_id=NP_001346809.1;extra_copy_number=0
CM058245.1	Liftoff	CDS	67926608	67926730	.	+	.	ID=cds-NP_001346809.1;Parent=rna-NM_001359880.1;Dbxref=GeneID:213081,GenBank:NP_001346809.1,MGI:MGI:2443231;Name=NP_001346809.1;Note=isoform a is encoded by transcript variant 3;gbkey=CDS;gene=Wdr19;product=WD repeat-containing protein 19 isoform a;protein_id=NP_001346809.1;extra_copy_number=0
CM058245.1	Liftoff	CDS	67928361	67928510	.	+	.	ID=cds-NP_001346809.1;Parent=rna-NM_001359880.1;Dbxref=GeneID:213081,GenBank:NP_001346809.1,MGI:MGI:2443231;Name=NP_001346809.1;Note=isoform a is encoded by transcript variant 3;gbkey=CDS;gene=Wdr19;product=WD repeat-containing protein 19 isoform a;protein_id=NP_001346809.1;extra_copy_number=0
CM058245.1	Liftoff	CDS	67929503	67929650	.	+	.	ID=cds-NP_001346809.1;Parent=rna-NM_001359880.1;Dbxref=GeneID:213081,GenBank:NP_001346809.1,MGI:MGI:2443231;Name=NP_001346809.1;Note=isoform a is encoded by transcript variant 3;gbkey=CDS;gene=Wdr19;product=WD repeat-containing protein 19 isoform a;protein_id=NP_001346809.1;extra_copy_number=0
CM058245.1	Liftoff	CDS	67929773	67929977	.	+	.	ID=cds-NP_001346809.1;Parent=rna-NM_001359880.1;Dbxref=GeneID:213081,GenBank:NP_001346809.1,MGI:MGI:2443231;Name=NP_001346809.1;Note=isoform a is encoded by transcript variant 3;gbkey=CDS;gene=Wdr19;product=WD repeat-containing protein 19 isoform a;protein_id=NP_001346809.1;extra_copy_number=0
CM058245.1	Liftoff	CDS	67932273	67932432	.	+	.	ID=cds-NP_001346809.1;Parent=rna-NM_001359880.1;Dbxref=GeneID:213081,GenBank:NP_001346809.1,MGI:MGI:2443231;Name=NP_001346809.1;Note=isoform a is encoded by transcript variant 3;gbkey=CDS;gene=Wdr19;product=WD repeat-containing protein 19 isoform a;protein_id=NP_001346809.1;extra_copy_number=0
CM058245.1	Liftoff	CDS	67932595	67932705	.	+	.	ID=cds-NP_001346809.1;Parent=rna-NM_001359880.1;Dbxref=GeneID:213081,GenBank:NP_001346809.1,MGI:MGI:2443231;Name=NP_001346809.1;Note=isoform a is encoded by transcript variant 3;gbkey=CDS;gene=Wdr19;product=WD repeat-containing protein 19 isoform a;protein_id=NP_001346809.1;extra_copy_number=0
CM058245.1	Liftoff	CDS	67935994	67936103	.	+	.	ID=cds-NP_001346809.1;Parent=rna-NM_001359880.1;Dbxref=GeneID:213081,GenBank:NP_001346809.1,MGI:MGI:2443231;Name=NP_001346809.1;Note=isoform a is encoded by transcript variant 3;gbkey=CDS;gene=Wdr19;product=WD repeat-containing protein 19 isoform a;protein_id=NP_001346809.1;extra_copy_number=0
CM058245.1	Liftoff	CDS	67941457	67941514	.	+	.	ID=cds-NP_001346809.1;Parent=rna-NM_001359880.1;Dbxref=GeneID:213081,GenBank:NP_001346809.1,MGI:MGI:2443231;Name=NP_001346809.1;Note=isoform a is encoded by transcript variant 3;gbkey=CDS;gene=Wdr19;product=WD repeat-containing protein 19 isoform a;protein_id=NP_001346809.1;extra_copy_number=0
CM058245.1	Liftoff	CDS	67942754	67942894	.	+	.	ID=cds-NP_001346809.1;Parent=rna-NM_001359880.1;Dbxref=GeneID:213081,GenBank:NP_001346809.1,MGI:MGI:2443231;Name=NP_001346809.1;Note=isoform a is encoded by transcript variant 3;gbkey=CDS;gene=Wdr19;product=WD repeat-containing protein 19 isoform a;protein_id=NP_001346809.1;extra_copy_number=0
CM058245.1	Liftoff	CDS	67942971	67943053	.	+	.	ID=cds-NP_001346809.1;Parent=rna-NM_001359880.1;Dbxref=GeneID:213081,GenBank:NP_001346809.1,MGI:MGI:2443231;Name=NP_001346809.1;Note=isoform a is encoded by transcript variant 3;gbkey=CDS;gene=Wdr19;product=WD repeat-containing protein 19 isoform a;protein_id=NP_001346809.1;extra_copy_number=0
CM058245.1	Liftoff	CDS	67943412	67943495	.	+	.	ID=cds-NP_001346809.1;Parent=rna-NM_001359880.1;Dbxref=GeneID:213081,GenBank:NP_001346809.1,MGI:MGI:2443231;Name=NP_001346809.1;Note=isoform a is encoded by transcript variant 3;gbkey=CDS;gene=Wdr19;product=WD repeat-containing protein 19 isoform a;protein_id=NP_001346809.1;extra_copy_number=0
CM058245.1	Liftoff	CDS	67945217	67945363	.	+	.	ID=cds-NP_001346809.1;Parent=rna-NM_001359880.1;Dbxref=GeneID:213081,GenBank:NP_001346809.1,MGI:MGI:2443231;Name=NP_001346809.1;Note=isoform a is encoded by transcript variant 3;gbkey=CDS;gene=Wdr19;product=WD repeat-containing protein 19 isoform a;protein_id=NP_001346809.1;extra_copy_number=0
CM058245.1	Liftoff	CDS	67946018	67946207	.	+	.	ID=cds-NP_001346809.1;Parent=rna-NM_001359880.1;Dbxref=GeneID:213081,GenBank:NP_001346809.1,MGI:MGI:2443231;Name=NP_001346809.1;Note=isoform a is encoded by transcript variant 3;gbkey=CDS;gene=Wdr19;product=WD repeat-containing protein 19 isoform a;protein_id=NP_001346809.1;extra_copy_number=0
CM058245.1	Liftoff	mRNA	67901012	67962317	.	+	.	ID=rna-NM_153391.2;Parent=gene-Wdr19;Dbxref=GeneID:213081,GenBank:NM_153391.2,MGI:MGI:2443231;Name=NM_153391.2;gbkey=mRNA;gene=Wdr19;product=WD repeat domain 19%2C transcript variant 2;tag=RefSeq Select;transcript_id=NM_153391.2;matches_ref_protein=True;valid_ORF=True;extra_copy_number=0
CM058245.1	Liftoff	exon	67901012	67901076	.	+	.	ID=exon-NM_153391.2-1;Parent=rna-NM_153391.2;Dbxref=GeneID:213081,GenBank:NM_153391.2,MGI:MGI:2443231;gbkey=mRNA;gene=Wdr19;product=WD repeat domain 19%2C transcript variant 2;tag=RefSeq Select;transcript_id=NM_153391.2;extra_copy_number=0
CM058245.1	Liftoff	exon	67903876	67903967	.	+	.	ID=exon-NM_153391.2-2;Parent=rna-NM_153391.2;Dbxref=GeneID:213081,GenBank:NM_153391.2,MGI:MGI:2443231;gbkey=mRNA;gene=Wdr19;product=WD repeat domain 19%2C transcript variant 2;tag=RefSeq Select;transcript_id=NM_153391.2;extra_copy_number=0
CM058245.1	Liftoff	exon	67904268	67904333	.	+	.	ID=exon-NM_153391.2-3;Parent=rna-NM_153391.2;Dbxref=GeneID:213081,GenBank:NM_153391.2,MGI:MGI:2443231;gbkey=mRNA;gene=Wdr19;product=WD repeat domain 19%2C transcript variant 2;tag=RefSeq Select;transcript_id=NM_153391.2;extra_copy_number=0
CM058245.1	Liftoff	exon	67907726	67907851	.	+	.	ID=exon-NM_153391.2-4;Parent=rna-NM_153391.2;Dbxref=GeneID:213081,GenBank:NM_153391.2,MGI:MGI:2443231;gbkey=mRNA;gene=Wdr19;product=WD repeat domain 19%2C transcript variant 2;tag=RefSeq Select;transcript_id=NM_153391.2;extra_copy_number=0
CM058245.1	Liftoff	exon	67914131	67914246	.	+	.	ID=exon-NM_153391.2-5;Parent=rna-NM_153391.2;Dbxref=GeneID:213081,GenBank:NM_153391.2,MGI:MGI:2443231;gbkey=mRNA;gene=Wdr19;product=WD repeat domain 19%2C transcript variant 2;tag=RefSeq Select;transcript_id=NM_153391.2;extra_copy_number=0
CM058245.1	Liftoff	exon	67917119	67917234	.	+	.	ID=exon-NM_153391.2-6;Parent=rna-NM_153391.2;Dbxref=GeneID:213081,GenBank:NM_153391.2,MGI:MGI:2443231;gbkey=mRNA;gene=Wdr19;product=WD repeat domain 19%2C transcript variant 2;tag=RefSeq Select;transcript_id=NM_153391.2;extra_copy_number=0
CM058245.1	Liftoff	exon	67921752	67921832	.	+	.	ID=exon-NM_153391.2-7;Parent=rna-NM_153391.2;Dbxref=GeneID:213081,GenBank:NM_153391.2,MGI:MGI:2443231;gbkey=mRNA;gene=Wdr19;product=WD repeat domain 19%2C transcript variant 2;tag=RefSeq Select;transcript_id=NM_153391.2;extra_copy_number=0
CM058245.1	Liftoff	exon	67922935	67923047	.	+	.	ID=exon-NM_153391.2-8;Parent=rna-NM_153391.2;Dbxref=GeneID:213081,GenBank:NM_153391.2,MGI:MGI:2443231;gbkey=mRNA;gene=Wdr19;product=WD repeat domain 19%2C transcript variant 2;tag=RefSeq Select;transcript_id=NM_153391.2;extra_copy_number=0
CM058245.1	Liftoff	exon	67923306	67923479	.	+	.	ID=exon-NM_153391.2-9;Parent=rna-NM_153391.2;Dbxref=GeneID:213081,GenBank:NM_153391.2,MGI:MGI:2443231;gbkey=mRNA;gene=Wdr19;product=WD repeat domain 19%2C transcript variant 2;tag=RefSeq Select;transcript_id=NM_153391.2;extra_copy_number=0
CM058245.1	Liftoff	exon	67924346	67924416	.	+	.	ID=exon-NM_153391.2-10;Parent=rna-NM_153391.2;Dbxref=GeneID:213081,GenBank:NM_153391.2,MGI:MGI:2443231;gbkey=mRNA;gene=Wdr19;product=WD repeat domain 19%2C transcript variant 2;tag=RefSeq Select;transcript_id=NM_153391.2;extra_copy_number=0
CM058245.1	Liftoff	exon	67924828	67925000	.	+	.	ID=exon-NM_153391.2-11;Parent=rna-NM_153391.2;Dbxref=GeneID:213081,GenBank:NM_153391.2,MGI:MGI:2443231;gbkey=mRNA;gene=Wdr19;product=WD repeat domain 19%2C transcript variant 2;tag=RefSeq Select;transcript_id=NM_153391.2;extra_copy_number=0
CM058245.1	Liftoff	exon	67925086	67925200	.	+	.	ID=exon-NM_153391.2-12;Parent=rna-NM_153391.2;Dbxref=GeneID:213081,GenBank:NM_153391.2,MGI:MGI:2443231;gbkey=mRNA;gene=Wdr19;product=WD repeat domain 19%2C transcript variant 2;tag=RefSeq Select;transcript_id=NM_153391.2;extra_copy_number=0
CM058245.1	Liftoff	exon	67926005	67926111	.	+	.	ID=exon-NM_153391.2-13;Parent=rna-NM_153391.2;Dbxref=GeneID:213081,GenBank:NM_153391.2,MGI:MGI:2443231;gbkey=mRNA;gene=Wdr19;product=WD repeat domain 19%2C transcript variant 2;tag=RefSeq Select;transcript_id=NM_153391.2;extra_copy_number=0
CM058245.1	Liftoff	exon	67926608	67926730	.	+	.	ID=exon-NM_153391.2-14;Parent=rna-NM_153391.2;Dbxref=GeneID:213081,GenBank:NM_153391.2,MGI:MGI:2443231;gbkey=mRNA;gene=Wdr19;product=WD repeat domain 19%2C transcript variant 2;tag=RefSeq Select;transcript_id=NM_153391.2;extra_copy_number=0
CM058245.1	Liftoff	exon	67928361	67928510	.	+	.	ID=exon-NM_153391.2-15;Parent=rna-NM_153391.2;Dbxref=GeneID:213081,GenBank:NM_153391.2,MGI:MGI:2443231;gbkey=mRNA;gene=Wdr19;product=WD repeat domain 19%2C transcript variant 2;tag=RefSeq Select;transcript_id=NM_153391.2;extra_copy_number=0
CM058245.1	Liftoff	exon	67929503	67929650	.	+	.	ID=exon-NM_153391.2-16;Parent=rna-NM_153391.2;Dbxref=GeneID:213081,GenBank:NM_153391.2,MGI:MGI:2443231;gbkey=mRNA;gene=Wdr19;product=WD repeat domain 19%2C transcript variant 2;tag=RefSeq Select;transcript_id=NM_153391.2;extra_copy_number=0
CM058245.1	Liftoff	exon	67929773	67929977	.	+	.	ID=exon-NM_153391.2-17;Parent=rna-NM_153391.2;Dbxref=GeneID:213081,GenBank:NM_153391.2,MGI:MGI:2443231;gbkey=mRNA;gene=Wdr19;product=WD repeat domain 19%2C transcript variant 2;tag=RefSeq Select;transcript_id=NM_153391.2;extra_copy_number=0
CM058245.1	Liftoff	exon	67932273	67932432	.	+	.	ID=exon-NM_153391.2-18;Parent=rna-NM_153391.2;Dbxref=GeneID:213081,GenBank:NM_153391.2,MGI:MGI:2443231;gbkey=mRNA;gene=Wdr19;product=WD repeat domain 19%2C transcript variant 2;tag=RefSeq Select;transcript_id=NM_153391.2;extra_copy_number=0
CM058245.1	Liftoff	exon	67932595	67932705	.	+	.	ID=exon-NM_153391.2-19;Parent=rna-NM_153391.2;Dbxref=GeneID:213081,GenBank:NM_153391.2,MGI:MGI:2443231;gbkey=mRNA;gene=Wdr19;product=WD repeat domain 19%2C transcript variant 2;tag=RefSeq Select;transcript_id=NM_153391.2;extra_copy_number=0
CM058245.1	Liftoff	exon	67935994	67936103	.	+	.	ID=exon-NM_153391.2-20;Parent=rna-NM_153391.2;Dbxref=GeneID:213081,GenBank:NM_153391.2,MGI:MGI:2443231;gbkey=mRNA;gene=Wdr19;product=WD repeat domain 19%2C transcript variant 2;tag=RefSeq Select;transcript_id=NM_153391.2;extra_copy_number=0
CM058245.1	Liftoff	exon	67941457	67941514	.	+	.	ID=exon-NM_153391.2-21;Parent=rna-NM_153391.2;Dbxref=GeneID:213081,GenBank:NM_153391.2,MGI:MGI:2443231;gbkey=mRNA;gene=Wdr19;product=WD repeat domain 19%2C transcript variant 2;tag=RefSeq Select;transcript_id=NM_153391.2;extra_copy_number=0
CM058245.1	Liftoff	exon	67942754	67942894	.	+	.	ID=exon-NM_153391.2-22;Parent=rna-NM_153391.2;Dbxref=GeneID:213081,GenBank:NM_153391.2,MGI:MGI:2443231;gbkey=mRNA;gene=Wdr19;product=WD repeat domain 19%2C transcript variant 2;tag=RefSeq Select;transcript_id=NM_153391.2;extra_copy_number=0
CM058245.1	Liftoff	exon	67942971	67943053	.	+	.	ID=exon-NM_153391.2-23;Parent=rna-NM_153391.2;Dbxref=GeneID:213081,GenBank:NM_153391.2,MGI:MGI:2443231;gbkey=mRNA;gene=Wdr19;product=WD repeat domain 19%2C transcript variant 2;tag=RefSeq Select;transcript_id=NM_153391.2;extra_copy_number=0
CM058245.1	Liftoff	exon	67943412	67943495	.	+	.	ID=exon-NM_153391.2-24;Parent=rna-NM_153391.2;Dbxref=GeneID:213081,GenBank:NM_153391.2,MGI:MGI:2443231;gbkey=mRNA;gene=Wdr19;product=WD repeat domain 19%2C transcript variant 2;tag=RefSeq Select;transcript_id=NM_153391.2;extra_copy_number=0
CM058245.1	Liftoff	exon	67945217	67945363	.	+	.	ID=exon-NM_153391.2-25;Parent=rna-NM_153391.2;Dbxref=GeneID:213081,GenBank:NM_153391.2,MGI:MGI:2443231;gbkey=mRNA;gene=Wdr19;product=WD repeat domain 19%2C transcript variant 2;tag=RefSeq Select;transcript_id=NM_153391.2;extra_copy_number=0
CM058245.1	Liftoff	exon	67946018	67946142	.	+	.	ID=exon-NM_153391.2-26;Parent=rna-NM_153391.2;Dbxref=GeneID:213081,GenBank:NM_153391.2,MGI:MGI:2443231;gbkey=mRNA;gene=Wdr19;product=WD repeat domain 19%2C transcript variant 2;tag=RefSeq Select;transcript_id=NM_153391.2;extra_copy_number=0
CM058245.1	Liftoff	exon	67947698	67947810	.	+	.	ID=exon-NM_153391.2-27;Parent=rna-NM_153391.2;Dbxref=GeneID:213081,GenBank:NM_153391.2,MGI:MGI:2443231;gbkey=mRNA;gene=Wdr19;product=WD repeat domain 19%2C transcript variant 2;tag=RefSeq Select;transcript_id=NM_153391.2;extra_copy_number=0
CM058245.1	Liftoff	exon	67949363	67949431	.	+	.	ID=exon-NM_153391.2-28;Parent=rna-NM_153391.2;Dbxref=GeneID:213081,GenBank:NM_153391.2,MGI:MGI:2443231;gbkey=mRNA;gene=Wdr19;product=WD repeat domain 19%2C transcript variant 2;tag=RefSeq Select;transcript_id=NM_153391.2;extra_copy_number=0
CM058245.1	Liftoff	exon	67950692	67950769	.	+	.	ID=exon-NM_153391.2-29;Parent=rna-NM_153391.2;Dbxref=GeneID:213081,GenBank:NM_153391.2,MGI:MGI:2443231;gbkey=mRNA;gene=Wdr19;product=WD repeat domain 19%2C transcript variant 2;tag=RefSeq Select;transcript_id=NM_153391.2;extra_copy_number=0
CM058245.1	Liftoff	exon	67952801	67952897	.	+	.	ID=exon-NM_153391.2-30;Parent=rna-NM_153391.2;Dbxref=GeneID:213081,GenBank:NM_153391.2,MGI:MGI:2443231;gbkey=mRNA;gene=Wdr19;product=WD repeat domain 19%2C transcript variant 2;tag=RefSeq Select;transcript_id=NM_153391.2;extra_copy_number=0
CM058245.1	Liftoff	exon	67954181	67954305	.	+	.	ID=exon-NM_153391.2-31;Parent=rna-NM_153391.2;Dbxref=GeneID:213081,GenBank:NM_153391.2,MGI:MGI:2443231;gbkey=mRNA;gene=Wdr19;product=WD repeat domain 19%2C transcript variant 2;tag=RefSeq Select;transcript_id=NM_153391.2;extra_copy_number=0
CM058245.1	Liftoff	exon	67956953	67957034	.	+	.	ID=exon-NM_153391.2-32;Parent=rna-NM_153391.2;Dbxref=GeneID:213081,GenBank:NM_153391.2,MGI:MGI:2443231;gbkey=mRNA;gene=Wdr19;product=WD repeat domain 19%2C transcript variant 2;tag=RefSeq Select;transcript_id=NM_153391.2;extra_copy_number=0
CM058245.1	Liftoff	exon	67958183	67958333	.	+	.	ID=exon-NM_153391.2-33;Parent=rna-NM_153391.2;Dbxref=GeneID:213081,GenBank:NM_153391.2,MGI:MGI:2443231;gbkey=mRNA;gene=Wdr19;product=WD repeat domain 19%2C transcript variant 2;tag=RefSeq Select;transcript_id=NM_153391.2;extra_copy_number=0
CM058245.1	Liftoff	exon	67958904	67959027	.	+	.	ID=exon-NM_153391.2-34;Parent=rna-NM_153391.2;Dbxref=GeneID:213081,GenBank:NM_153391.2,MGI:MGI:2443231;gbkey=mRNA;gene=Wdr19;product=WD repeat domain 19%2C transcript variant 2;tag=RefSeq Select;transcript_id=NM_153391.2;extra_copy_number=0
CM058245.1	Liftoff	exon	67959638	67959714	.	+	.	ID=exon-NM_153391.2-35;Parent=rna-NM_153391.2;Dbxref=GeneID:213081,GenBank:NM_153391.2,MGI:MGI:2443231;gbkey=mRNA;gene=Wdr19;product=WD repeat domain 19%2C transcript variant 2;tag=RefSeq Select;transcript_id=NM_153391.2;extra_copy_number=0
CM058245.1	Liftoff	exon	67960006	67960130	.	+	.	ID=exon-NM_153391.2-36;Parent=rna-NM_153391.2;Dbxref=GeneID:213081,GenBank:NM_153391.2,MGI:MGI:2443231;gbkey=mRNA;gene=Wdr19;product=WD repeat domain 19%2C transcript variant 2;tag=RefSeq Select;transcript_id=NM_153391.2;extra_copy_number=0
CM058245.1	Liftoff	exon	67962016	67962317	.	+	.	ID=exon-NM_153391.2-37;Parent=rna-NM_153391.2;Dbxref=GeneID:213081,GenBank:NM_153391.2,MGI:MGI:2443231;gbkey=mRNA;gene=Wdr19;product=WD repeat domain 19%2C transcript variant 2;tag=RefSeq Select;transcript_id=NM_153391.2;extra_copy_number=0
CM058245.1	Liftoff	CDS	67901071	67901076	.	+	.	ID=cds-NP_700440.2;Parent=rna-NM_153391.2;Dbxref=CCDS:CCDS51509.1,GeneID:213081,GenBank:NP_700440.2,MGI:MGI:2443231;Name=NP_700440.2;Note=isoform a is encoded by transcript variant 2;gbkey=CDS;gene=Wdr19;product=WD repeat-containing protein 19 isoform a;protein_id=NP_700440.2;tag=RefSeq Select;extra_copy_number=0
CM058245.1	Liftoff	CDS	67903876	67903967	.	+	.	ID=cds-NP_700440.2;Parent=rna-NM_153391.2;Dbxref=CCDS:CCDS51509.1,GeneID:213081,GenBank:NP_700440.2,MGI:MGI:2443231;Name=NP_700440.2;Note=isoform a is encoded by transcript variant 2;gbkey=CDS;gene=Wdr19;product=WD repeat-containing protein 19 isoform a;protein_id=NP_700440.2;tag=RefSeq Select;extra_copy_number=0
CM058245.1	Liftoff	CDS	67904268	67904333	.	+	.	ID=cds-NP_700440.2;Parent=rna-NM_153391.2;Dbxref=CCDS:CCDS51509.1,GeneID:213081,GenBank:NP_700440.2,MGI:MGI:2443231;Name=NP_700440.2;Note=isoform a is encoded by transcript variant 2;gbkey=CDS;gene=Wdr19;product=WD repeat-containing protein 19 isoform a;protein_id=NP_700440.2;tag=RefSeq Select;extra_copy_number=0
CM058245.1	Liftoff	CDS	67907726	67907851	.	+	.	ID=cds-NP_700440.2;Parent=rna-NM_153391.2;Dbxref=CCDS:CCDS51509.1,GeneID:213081,GenBank:NP_700440.2,MGI:MGI:2443231;Name=NP_700440.2;Note=isoform a is encoded by transcript variant 2;gbkey=CDS;gene=Wdr19;product=WD repeat-containing protein 19 isoform a;protein_id=NP_700440.2;tag=RefSeq Select;extra_copy_number=0
CM058245.1	Liftoff	CDS	67914131	67914246	.	+	.	ID=cds-NP_700440.2;Parent=rna-NM_153391.2;Dbxref=CCDS:CCDS51509.1,GeneID:213081,GenBank:NP_700440.2,MGI:MGI:2443231;Name=NP_700440.2;Note=isoform a is encoded by transcript variant 2;gbkey=CDS;gene=Wdr19;product=WD repeat-containing protein 19 isoform a;protein_id=NP_700440.2;tag=RefSeq Select;extra_copy_number=0
CM058245.1	Liftoff	CDS	67917119	67917234	.	+	.	ID=cds-NP_700440.2;Parent=rna-NM_153391.2;Dbxref=CCDS:CCDS51509.1,GeneID:213081,GenBank:NP_700440.2,MGI:MGI:2443231;Name=NP_700440.2;Note=isoform a is encoded by transcript variant 2;gbkey=CDS;gene=Wdr19;product=WD repeat-containing protein 19 isoform a;protein_id=NP_700440.2;tag=RefSeq Select;extra_copy_number=0
CM058245.1	Liftoff	CDS	67921752	67921832	.	+	.	ID=cds-NP_700440.2;Parent=rna-NM_153391.2;Dbxref=CCDS:CCDS51509.1,GeneID:213081,GenBank:NP_700440.2,MGI:MGI:2443231;Name=NP_700440.2;Note=isoform a is encoded by transcript variant 2;gbkey=CDS;gene=Wdr19;product=WD repeat-containing protein 19 isoform a;protein_id=NP_700440.2;tag=RefSeq Select;extra_copy_number=0
CM058245.1	Liftoff	CDS	67922935	67923047	.	+	.	ID=cds-NP_700440.2;Parent=rna-NM_153391.2;Dbxref=CCDS:CCDS51509.1,GeneID:213081,GenBank:NP_700440.2,MGI:MGI:2443231;Name=NP_700440.2;Note=isoform a is encoded by transcript variant 2;gbkey=CDS;gene=Wdr19;product=WD repeat-containing protein 19 isoform a;protein_id=NP_700440.2;tag=RefSeq Select;extra_copy_number=0
CM058245.1	Liftoff	CDS	67923306	67923479	.	+	.	ID=cds-NP_700440.2;Parent=rna-NM_153391.2;Dbxref=CCDS:CCDS51509.1,GeneID:213081,GenBank:NP_700440.2,MGI:MGI:2443231;Name=NP_700440.2;Note=isoform a is encoded by transcript variant 2;gbkey=CDS;gene=Wdr19;product=WD repeat-containing protein 19 isoform a;protein_id=NP_700440.2;tag=RefSeq Select;extra_copy_number=0
CM058245.1	Liftoff	CDS	67924346	67924416	.	+	.	ID=cds-NP_700440.2;Parent=rna-NM_153391.2;Dbxref=CCDS:CCDS51509.1,GeneID:213081,GenBank:NP_700440.2,MGI:MGI:2443231;Name=NP_700440.2;Note=isoform a is encoded by transcript variant 2;gbkey=CDS;gene=Wdr19;product=WD repeat-containing protein 19 isoform a;protein_id=NP_700440.2;tag=RefSeq Select;extra_copy_number=0
CM058245.1	Liftoff	CDS	67924828	67925000	.	+	.	ID=cds-NP_700440.2;Parent=rna-NM_153391.2;Dbxref=CCDS:CCDS51509.1,GeneID:213081,GenBank:NP_700440.2,MGI:MGI:2443231;Name=NP_700440.2;Note=isoform a is encoded by transcript variant 2;gbkey=CDS;gene=Wdr19;product=WD repeat-containing protein 19 isoform a;protein_id=NP_700440.2;tag=RefSeq Select;extra_copy_number=0
CM058245.1	Liftoff	CDS	67925086	67925200	.	+	.	ID=cds-NP_700440.2;Parent=rna-NM_153391.2;Dbxref=CCDS:CCDS51509.1,GeneID:213081,GenBank:NP_700440.2,MGI:MGI:2443231;Name=NP_700440.2;Note=isoform a is encoded by transcript variant 2;gbkey=CDS;gene=Wdr19;product=WD repeat-containing protein 19 isoform a;protein_id=NP_700440.2;tag=RefSeq Select;extra_copy_number=0
CM058245.1	Liftoff	CDS	67926005	67926111	.	+	.	ID=cds-NP_700440.2;Parent=rna-NM_153391.2;Dbxref=CCDS:CCDS51509.1,GeneID:213081,GenBank:NP_700440.2,MGI:MGI:2443231;Name=NP_700440.2;Note=isoform a is encoded by transcript variant 2;gbkey=CDS;gene=Wdr19;product=WD repeat-containing protein 19 isoform a;protein_id=NP_700440.2;tag=RefSeq Select;extra_copy_number=0
CM058245.1	Liftoff	CDS	67926608	67926730	.	+	.	ID=cds-NP_700440.2;Parent=rna-NM_153391.2;Dbxref=CCDS:CCDS51509.1,GeneID:213081,GenBank:NP_700440.2,MGI:MGI:2443231;Name=NP_700440.2;Note=isoform a is encoded by transcript variant 2;gbkey=CDS;gene=Wdr19;product=WD repeat-containing protein 19 isoform a;protein_id=NP_700440.2;tag=RefSeq Select;extra_copy_number=0
CM058245.1	Liftoff	CDS	67928361	67928510	.	+	.	ID=cds-NP_700440.2;Parent=rna-NM_153391.2;Dbxref=CCDS:CCDS51509.1,GeneID:213081,GenBank:NP_700440.2,MGI:MGI:2443231;Name=NP_700440.2;Note=isoform a is encoded by transcript variant 2;gbkey=CDS;gene=Wdr19;product=WD repeat-containing protein 19 isoform a;protein_id=NP_700440.2;tag=RefSeq Select;extra_copy_number=0
CM058245.1	Liftoff	CDS	67929503	67929650	.	+	.	ID=cds-NP_700440.2;Parent=rna-NM_153391.2;Dbxref=CCDS:CCDS51509.1,GeneID:213081,GenBank:NP_700440.2,MGI:MGI:2443231;Name=NP_700440.2;Note=isoform a is encoded by transcript variant 2;gbkey=CDS;gene=Wdr19;product=WD repeat-containing protein 19 isoform a;protein_id=NP_700440.2;tag=RefSeq Select;extra_copy_number=0
CM058245.1	Liftoff	CDS	67929773	67929977	.	+	.	ID=cds-NP_700440.2;Parent=rna-NM_153391.2;Dbxref=CCDS:CCDS51509.1,GeneID:213081,GenBank:NP_700440.2,MGI:MGI:2443231;Name=NP_700440.2;Note=isoform a is encoded by transcript variant 2;gbkey=CDS;gene=Wdr19;product=WD repeat-containing protein 19 isoform a;protein_id=NP_700440.2;tag=RefSeq Select;extra_copy_number=0
CM058245.1	Liftoff	CDS	67932273	67932432	.	+	.	ID=cds-NP_700440.2;Parent=rna-NM_153391.2;Dbxref=CCDS:CCDS51509.1,GeneID:213081,GenBank:NP_700440.2,MGI:MGI:2443231;Name=NP_700440.2;Note=isoform a is encoded by transcript variant 2;gbkey=CDS;gene=Wdr19;product=WD repeat-containing protein 19 isoform a;protein_id=NP_700440.2;tag=RefSeq Select;extra_copy_number=0
CM058245.1	Liftoff	CDS	67932595	67932705	.	+	.	ID=cds-NP_700440.2;Parent=rna-NM_153391.2;Dbxref=CCDS:CCDS51509.1,GeneID:213081,GenBank:NP_700440.2,MGI:MGI:2443231;Name=NP_700440.2;Note=isoform a is encoded by transcript variant 2;gbkey=CDS;gene=Wdr19;product=WD repeat-containing protein 19 isoform a;protein_id=NP_700440.2;tag=RefSeq Select;extra_copy_number=0
CM058245.1	Liftoff	CDS	67935994	67936103	.	+	.	ID=cds-NP_700440.2;Parent=rna-NM_153391.2;Dbxref=CCDS:CCDS51509.1,GeneID:213081,GenBank:NP_700440.2,MGI:MGI:2443231;Name=NP_700440.2;Note=isoform a is encoded by transcript variant 2;gbkey=CDS;gene=Wdr19;product=WD repeat-containing protein 19 isoform a;protein_id=NP_700440.2;tag=RefSeq Select;extra_copy_number=0
CM058245.1	Liftoff	CDS	67941457	67941514	.	+	.	ID=cds-NP_700440.2;Parent=rna-NM_153391.2;Dbxref=CCDS:CCDS51509.1,GeneID:213081,GenBank:NP_700440.2,MGI:MGI:2443231;Name=NP_700440.2;Note=isoform a is encoded by transcript variant 2;gbkey=CDS;gene=Wdr19;product=WD repeat-containing protein 19 isoform a;protein_id=NP_700440.2;tag=RefSeq Select;extra_copy_number=0
CM058245.1	Liftoff	CDS	67942754	67942894	.	+	.	ID=cds-NP_700440.2;Parent=rna-NM_153391.2;Dbxref=CCDS:CCDS51509.1,GeneID:213081,GenBank:NP_700440.2,MGI:MGI:2443231;Name=NP_700440.2;Note=isoform a is encoded by transcript variant 2;gbkey=CDS;gene=Wdr19;product=WD repeat-containing protein 19 isoform a;protein_id=NP_700440.2;tag=RefSeq Select;extra_copy_number=0
CM058245.1	Liftoff	CDS	67942971	67943053	.	+	.	ID=cds-NP_700440.2;Parent=rna-NM_153391.2;Dbxref=CCDS:CCDS51509.1,GeneID:213081,GenBank:NP_700440.2,MGI:MGI:2443231;Name=NP_700440.2;Note=isoform a is encoded by transcript variant 2;gbkey=CDS;gene=Wdr19;product=WD repeat-containing protein 19 isoform a;protein_id=NP_700440.2;tag=RefSeq Select;extra_copy_number=0
CM058245.1	Liftoff	CDS	67943412	67943495	.	+	.	ID=cds-NP_700440.2;Parent=rna-NM_153391.2;Dbxref=CCDS:CCDS51509.1,GeneID:213081,GenBank:NP_700440.2,MGI:MGI:2443231;Name=NP_700440.2;Note=isoform a is encoded by transcript variant 2;gbkey=CDS;gene=Wdr19;product=WD repeat-containing protein 19 isoform a;protein_id=NP_700440.2;tag=RefSeq Select;extra_copy_number=0
CM058245.1	Liftoff	CDS	67945217	67945363	.	+	.	ID=cds-NP_700440.2;Parent=rna-NM_153391.2;Dbxref=CCDS:CCDS51509.1,GeneID:213081,GenBank:NP_700440.2,MGI:MGI:2443231;Name=NP_700440.2;Note=isoform a is encoded by transcript variant 2;gbkey=CDS;gene=Wdr19;product=WD repeat-containing protein 19 isoform a;protein_id=NP_700440.2;tag=RefSeq Select;extra_copy_number=0
CM058245.1	Liftoff	CDS	67946018	67946142	.	+	.	ID=cds-NP_700440.2;Parent=rna-NM_153391.2;Dbxref=CCDS:CCDS51509.1,GeneID:213081,GenBank:NP_700440.2,MGI:MGI:2443231;Name=NP_700440.2;Note=isoform a is encoded by transcript variant 2;gbkey=CDS;gene=Wdr19;product=WD repeat-containing protein 19 isoform a;protein_id=NP_700440.2;tag=RefSeq Select;extra_copy_number=0
CM058245.1	Liftoff	CDS	67947698	67947810	.	+	.	ID=cds-NP_700440.2;Parent=rna-NM_153391.2;Dbxref=CCDS:CCDS51509.1,GeneID:213081,GenBank:NP_700440.2,MGI:MGI:2443231;Name=NP_700440.2;Note=isoform a is encoded by transcript variant 2;gbkey=CDS;gene=Wdr19;product=WD repeat-containing protein 19 isoform a;protein_id=NP_700440.2;tag=RefSeq Select;extra_copy_number=0
CM058245.1	Liftoff	CDS	67949363	67949431	.	+	.	ID=cds-NP_700440.2;Parent=rna-NM_153391.2;Dbxref=CCDS:CCDS51509.1,GeneID:213081,GenBank:NP_700440.2,MGI:MGI:2443231;Name=NP_700440.2;Note=isoform a is encoded by transcript variant 2;gbkey=CDS;gene=Wdr19;product=WD repeat-containing protein 19 isoform a;protein_id=NP_700440.2;tag=RefSeq Select;extra_copy_number=0
CM058245.1	Liftoff	CDS	67950692	67950769	.	+	.	ID=cds-NP_700440.2;Parent=rna-NM_153391.2;Dbxref=CCDS:CCDS51509.1,GeneID:213081,GenBank:NP_700440.2,MGI:MGI:2443231;Name=NP_700440.2;Note=isoform a is encoded by transcript variant 2;gbkey=CDS;gene=Wdr19;product=WD repeat-containing protein 19 isoform a;protein_id=NP_700440.2;tag=RefSeq Select;extra_copy_number=0
CM058245.1	Liftoff	CDS	67952801	67952897	.	+	.	ID=cds-NP_700440.2;Parent=rna-NM_153391.2;Dbxref=CCDS:CCDS51509.1,GeneID:213081,GenBank:NP_700440.2,MGI:MGI:2443231;Name=NP_700440.2;Note=isoform a is encoded by transcript variant 2;gbkey=CDS;gene=Wdr19;product=WD repeat-containing protein 19 isoform a;protein_id=NP_700440.2;tag=RefSeq Select;extra_copy_number=0
CM058245.1	Liftoff	CDS	67954181	67954305	.	+	.	ID=cds-NP_700440.2;Parent=rna-NM_153391.2;Dbxref=CCDS:CCDS51509.1,GeneID:213081,GenBank:NP_700440.2,MGI:MGI:2443231;Name=NP_700440.2;Note=isoform a is encoded by transcript variant 2;gbkey=CDS;gene=Wdr19;product=WD repeat-containing protein 19 isoform a;protein_id=NP_700440.2;tag=RefSeq Select;extra_copy_number=0
CM058245.1	Liftoff	CDS	67956953	67957034	.	+	.	ID=cds-NP_700440.2;Parent=rna-NM_153391.2;Dbxref=CCDS:CCDS51509.1,GeneID:213081,GenBank:NP_700440.2,MGI:MGI:2443231;Name=NP_700440.2;Note=isoform a is encoded by transcript variant 2;gbkey=CDS;gene=Wdr19;product=WD repeat-containing protein 19 isoform a;protein_id=NP_700440.2;tag=RefSeq Select;extra_copy_number=0
CM058245.1	Liftoff	CDS	67958183	67958333	.	+	.	ID=cds-NP_700440.2;Parent=rna-NM_153391.2;Dbxref=CCDS:CCDS51509.1,GeneID:213081,GenBank:NP_700440.2,MGI:MGI:2443231;Name=NP_700440.2;Note=isoform a is encoded by transcript variant 2;gbkey=CDS;gene=Wdr19;product=WD repeat-containing protein 19 isoform a;protein_id=NP_700440.2;tag=RefSeq Select;extra_copy_number=0
CM058245.1	Liftoff	CDS	67958904	67959027	.	+	.	ID=cds-NP_700440.2;Parent=rna-NM_153391.2;Dbxref=CCDS:CCDS51509.1,GeneID:213081,GenBank:NP_700440.2,MGI:MGI:2443231;Name=NP_700440.2;Note=isoform a is encoded by transcript variant 2;gbkey=CDS;gene=Wdr19;product=WD repeat-containing protein 19 isoform a;protein_id=NP_700440.2;tag=RefSeq Select;extra_copy_number=0
CM058245.1	Liftoff	CDS	67959638	67959714	.	+	.	ID=cds-NP_700440.2;Parent=rna-NM_153391.2;Dbxref=CCDS:CCDS51509.1,GeneID:213081,GenBank:NP_700440.2,MGI:MGI:2443231;Name=NP_700440.2;Note=isoform a is encoded by transcript variant 2;gbkey=CDS;gene=Wdr19;product=WD repeat-containing protein 19 isoform a;protein_id=NP_700440.2;tag=RefSeq Select;extra_copy_number=0
CM058245.1	Liftoff	CDS	67960006	67960114	.	+	.	ID=cds-NP_700440.2;Parent=rna-NM_153391.2;Dbxref=CCDS:CCDS51509.1,GeneID:213081,GenBank:NP_700440.2,MGI:MGI:2443231;Name=NP_700440.2;Note=isoform a is encoded by transcript variant 2;gbkey=CDS;gene=Wdr19;product=WD repeat-containing protein 19 isoform a;protein_id=NP_700440.2;tag=RefSeq Select;extra_copy_number=0
CM058245.1	Liftoff	gene	67963754	68040543	.	-	.	ID=gene-Rfc1;Dbxref=GeneID:19687,MGI:MGI:97891;Name=Rfc1;description=replication factor C (activator 1) 1;gbkey=Gene;gene=Rfc1;gene_biotype=protein_coding;gene_synonym=140kDa,Alp145,Recc1,RFC140;coverage=1.0;sequence_ID=1.0;valid_ORFs=4;extra_copy_number=0;copy_num_ID=gene-Rfc1_0
CM058245.1	Liftoff	mRNA	67963754	68037565	.	-	.	ID=rna-NM_001347357.1;Parent=gene-Rfc1;Dbxref=GeneID:19687,GenBank:NM_001347357.1,MGI:MGI:97891;Name=NM_001347357.1;gbkey=mRNA;gene=Rfc1;product=replication factor C (activator 1) 1%2C transcript variant 1;tag=RefSeq Select;transcript_id=NM_001347357.1;matches_ref_protein=True;valid_ORF=True;extra_copy_number=0
CM058245.1	Liftoff	exon	67963754	67965051	.	-	.	ID=exon-NM_001347357.1-25;Parent=rna-NM_001347357.1;Dbxref=GeneID:19687,GenBank:NM_001347357.1,MGI:MGI:97891;gbkey=mRNA;gene=Rfc1;product=replication factor C (activator 1) 1%2C transcript variant 1;tag=RefSeq Select;transcript_id=NM_001347357.1;extra_copy_number=0
CM058245.1	Liftoff	exon	67966145	67966333	.	-	.	ID=exon-NM_001347357.1-24;Parent=rna-NM_001347357.1;Dbxref=GeneID:19687,GenBank:NM_001347357.1,MGI:MGI:97891;gbkey=mRNA;gene=Rfc1;product=replication factor C (activator 1) 1%2C transcript variant 1;tag=RefSeq Select;transcript_id=NM_001347357.1;extra_copy_number=0
CM058245.1	Liftoff	exon	67968004	67968217	.	-	.	ID=exon-NM_001347357.1-23;Parent=rna-NM_001347357.1;Dbxref=GeneID:19687,GenBank:NM_001347357.1,MGI:MGI:97891;gbkey=mRNA;gene=Rfc1;product=replication factor C (activator 1) 1%2C transcript variant 1;tag=RefSeq Select;transcript_id=NM_001347357.1;extra_copy_number=0
CM058245.1	Liftoff	exon	67970852	67970997	.	-	.	ID=exon-NM_001347357.1-22;Parent=rna-NM_001347357.1;Dbxref=GeneID:19687,GenBank:NM_001347357.1,MGI:MGI:97891;gbkey=mRNA;gene=Rfc1;product=replication factor C (activator 1) 1%2C transcript variant 1;tag=RefSeq Select;transcript_id=NM_001347357.1;extra_copy_number=0
CM058245.1	Liftoff	exon	67974053	67974170	.	-	.	ID=exon-NM_001347357.1-21;Parent=rna-NM_001347357.1;Dbxref=GeneID:19687,GenBank:NM_001347357.1,MGI:MGI:97891;gbkey=mRNA;gene=Rfc1;product=replication factor C (activator 1) 1%2C transcript variant 1;tag=RefSeq Select;transcript_id=NM_001347357.1;extra_copy_number=0
CM058245.1	Liftoff	exon	67974290	67974444	.	-	.	ID=exon-NM_001347357.1-20;Parent=rna-NM_001347357.1;Dbxref=GeneID:19687,GenBank:NM_001347357.1,MGI:MGI:97891;gbkey=mRNA;gene=Rfc1;product=replication factor C (activator 1) 1%2C transcript variant 1;tag=RefSeq Select;transcript_id=NM_001347357.1;extra_copy_number=0
CM058245.1	Liftoff	exon	67975863	67975961	.	-	.	ID=exon-NM_001347357.1-19;Parent=rna-NM_001347357.1;Dbxref=GeneID:19687,GenBank:NM_001347357.1,MGI:MGI:97891;gbkey=mRNA;gene=Rfc1;product=replication factor C (activator 1) 1%2C transcript variant 1;tag=RefSeq Select;transcript_id=NM_001347357.1;extra_copy_number=0
CM058245.1	Liftoff	exon	67976287	67976382	.	-	.	ID=exon-NM_001347357.1-18;Parent=rna-NM_001347357.1;Dbxref=GeneID:19687,GenBank:NM_001347357.1,MGI:MGI:97891;gbkey=mRNA;gene=Rfc1;product=replication factor C (activator 1) 1%2C transcript variant 1;tag=RefSeq Select;transcript_id=NM_001347357.1;extra_copy_number=0
CM058245.1	Liftoff	exon	67977294	67977431	.	-	.	ID=exon-NM_001347357.1-17;Parent=rna-NM_001347357.1;Dbxref=GeneID:19687,GenBank:NM_001347357.1,MGI:MGI:97891;gbkey=mRNA;gene=Rfc1;product=replication factor C (activator 1) 1%2C transcript variant 1;tag=RefSeq Select;transcript_id=NM_001347357.1;extra_copy_number=0
CM058245.1	Liftoff	exon	67977602	67977693	.	-	.	ID=exon-NM_001347357.1-16;Parent=rna-NM_001347357.1;Dbxref=GeneID:19687,GenBank:NM_001347357.1,MGI:MGI:97891;gbkey=mRNA;gene=Rfc1;product=replication factor C (activator 1) 1%2C transcript variant 1;tag=RefSeq Select;transcript_id=NM_001347357.1;extra_copy_number=0
CM058245.1	Liftoff	exon	67979269	67979383	.	-	.	ID=exon-NM_001347357.1-15;Parent=rna-NM_001347357.1;Dbxref=GeneID:19687,GenBank:NM_001347357.1,MGI:MGI:97891;gbkey=mRNA;gene=Rfc1;product=replication factor C (activator 1) 1%2C transcript variant 1;tag=RefSeq Select;transcript_id=NM_001347357.1;extra_copy_number=0
CM058245.1	Liftoff	exon	67980623	67980735	.	-	.	ID=exon-NM_001347357.1-14;Parent=rna-NM_001347357.1;Dbxref=GeneID:19687,GenBank:NM_001347357.1,MGI:MGI:97891;gbkey=mRNA;gene=Rfc1;product=replication factor C (activator 1) 1%2C transcript variant 1;tag=RefSeq Select;transcript_id=NM_001347357.1;extra_copy_number=0
CM058245.1	Liftoff	exon	67981369	67981726	.	-	.	ID=exon-NM_001347357.1-13;Parent=rna-NM_001347357.1;Dbxref=GeneID:19687,GenBank:NM_001347357.1,MGI:MGI:97891;gbkey=mRNA;gene=Rfc1;product=replication factor C (activator 1) 1%2C transcript variant 1;tag=RefSeq Select;transcript_id=NM_001347357.1;extra_copy_number=0
CM058245.1	Liftoff	exon	67986761	67986865	.	-	.	ID=exon-NM_001347357.1-12;Parent=rna-NM_001347357.1;Dbxref=GeneID:19687,GenBank:NM_001347357.1,MGI:MGI:97891;gbkey=mRNA;gene=Rfc1;product=replication factor C (activator 1) 1%2C transcript variant 1;tag=RefSeq Select;transcript_id=NM_001347357.1;extra_copy_number=0
CM058245.1	Liftoff	exon	67989804	67989983	.	-	.	ID=exon-NM_001347357.1-11;Parent=rna-NM_001347357.1;Dbxref=GeneID:19687,GenBank:NM_001347357.1,MGI:MGI:97891;gbkey=mRNA;gene=Rfc1;product=replication factor C (activator 1) 1%2C transcript variant 1;tag=RefSeq Select;transcript_id=NM_001347357.1;extra_copy_number=0
CM058245.1	Liftoff	exon	67993001	67993108	.	-	.	ID=exon-NM_001347357.1-10;Parent=rna-NM_001347357.1;Dbxref=GeneID:19687,GenBank:NM_001347357.1,MGI:MGI:97891;gbkey=mRNA;gene=Rfc1;product=replication factor C (activator 1) 1%2C transcript variant 1;tag=RefSeq Select;transcript_id=NM_001347357.1;extra_copy_number=0
CM058245.1	Liftoff	exon	67995572	67995849	.	-	.	ID=exon-NM_001347357.1-9;Parent=rna-NM_001347357.1;Dbxref=GeneID:19687,GenBank:NM_001347357.1,MGI:MGI:97891;gbkey=mRNA;gene=Rfc1;product=replication factor C (activator 1) 1%2C transcript variant 1;tag=RefSeq Select;transcript_id=NM_001347357.1;extra_copy_number=0
CM058245.1	Liftoff	exon	67997868	67997958	.	-	.	ID=exon-NM_001347357.1-8;Parent=rna-NM_001347357.1;Dbxref=GeneID:19687,GenBank:NM_001347357.1,MGI:MGI:97891;gbkey=mRNA;gene=Rfc1;product=replication factor C (activator 1) 1%2C transcript variant 1;tag=RefSeq Select;transcript_id=NM_001347357.1;extra_copy_number=0
CM058245.1	Liftoff	exon	67999313	67999390	.	-	.	ID=exon-NM_001347357.1-7;Parent=rna-NM_001347357.1;Dbxref=GeneID:19687,GenBank:NM_001347357.1,MGI:MGI:97891;gbkey=mRNA;gene=Rfc1;product=replication factor C (activator 1) 1%2C transcript variant 1;tag=RefSeq Select;transcript_id=NM_001347357.1;extra_copy_number=0
CM058245.1	Liftoff	exon	68003847	68003924	.	-	.	ID=exon-NM_001347357.1-6;Parent=rna-NM_001347357.1;Dbxref=GeneID:19687,GenBank:NM_001347357.1,MGI:MGI:97891;gbkey=mRNA;gene=Rfc1;product=replication factor C (activator 1) 1%2C transcript variant 1;tag=RefSeq Select;transcript_id=NM_001347357.1;extra_copy_number=0
CM058245.1	Liftoff	exon	68004890	68005122	.	-	.	ID=exon-NM_001347357.1-5;Parent=rna-NM_001347357.1;Dbxref=GeneID:19687,GenBank:NM_001347357.1,MGI:MGI:97891;gbkey=mRNA;gene=Rfc1;product=replication factor C (activator 1) 1%2C transcript variant 1;tag=RefSeq Select;transcript_id=NM_001347357.1;extra_copy_number=0
CM058245.1	Liftoff	exon	68012967	68013089	.	-	.	ID=exon-NM_001347357.1-4;Parent=rna-NM_001347357.1;Dbxref=GeneID:19687,GenBank:NM_001347357.1,MGI:MGI:97891;gbkey=mRNA;gene=Rfc1;product=replication factor C (activator 1) 1%2C transcript variant 1;tag=RefSeq Select;transcript_id=NM_001347357.1;extra_copy_number=0
CM058245.1	Liftoff	exon	68014884	68014959	.	-	.	ID=exon-NM_001347357.1-3;Parent=rna-NM_001347357.1;Dbxref=GeneID:19687,GenBank:NM_001347357.1,MGI:MGI:97891;gbkey=mRNA;gene=Rfc1;product=replication factor C (activator 1) 1%2C transcript variant 1;tag=RefSeq Select;transcript_id=NM_001347357.1;extra_copy_number=0
CM058245.1	Liftoff	exon	68021331	68021456	.	-	.	ID=exon-NM_001347357.1-2;Parent=rna-NM_001347357.1;Dbxref=GeneID:19687,GenBank:NM_001347357.1,MGI:MGI:97891;gbkey=mRNA;gene=Rfc1;product=replication factor C (activator 1) 1%2C transcript variant 1;tag=RefSeq Select;transcript_id=NM_001347357.1;extra_copy_number=0
CM058245.1	Liftoff	exon	68037450	68037565	.	-	.	ID=exon-NM_001347357.1-1;Parent=rna-NM_001347357.1;Dbxref=GeneID:19687,GenBank:NM_001347357.1,MGI:MGI:97891;gbkey=mRNA;gene=Rfc1;product=replication factor C (activator 1) 1%2C transcript variant 1;tag=RefSeq Select;transcript_id=NM_001347357.1;extra_copy_number=0
CM058245.1	Liftoff	CDS	67964965	67965051	.	-	.	ID=cds-NP_001334286.1;Parent=rna-NM_001347357.1;Dbxref=CCDS:CCDS84885.1,GeneID:19687,GenBank:NP_001334286.1,MGI:MGI:97891;Name=NP_001334286.1;Note=isoform 1 is encoded by transcript variant 1;gbkey=CDS;gene=Rfc1;product=replication factor C subunit 1 isoform 1;protein_id=NP_001334286.1;tag=RefSeq Select;extra_copy_number=0
CM058245.1	Liftoff	CDS	67966145	67966333	.	-	.	ID=cds-NP_001334286.1;Parent=rna-NM_001347357.1;Dbxref=CCDS:CCDS84885.1,GeneID:19687,GenBank:NP_001334286.1,MGI:MGI:97891;Name=NP_001334286.1;Note=isoform 1 is encoded by transcript variant 1;gbkey=CDS;gene=Rfc1;product=replication factor C subunit 1 isoform 1;protein_id=NP_001334286.1;tag=RefSeq Select;extra_copy_number=0
CM058245.1	Liftoff	CDS	67968004	67968217	.	-	.	ID=cds-NP_001334286.1;Parent=rna-NM_001347357.1;Dbxref=CCDS:CCDS84885.1,GeneID:19687,GenBank:NP_001334286.1,MGI:MGI:97891;Name=NP_001334286.1;Note=isoform 1 is encoded by transcript variant 1;gbkey=CDS;gene=Rfc1;product=replication factor C subunit 1 isoform 1;protein_id=NP_001334286.1;tag=RefSeq Select;extra_copy_number=0
CM058245.1	Liftoff	CDS	67970852	67970997	.	-	.	ID=cds-NP_001334286.1;Parent=rna-NM_001347357.1;Dbxref=CCDS:CCDS84885.1,GeneID:19687,GenBank:NP_001334286.1,MGI:MGI:97891;Name=NP_001334286.1;Note=isoform 1 is encoded by transcript variant 1;gbkey=CDS;gene=Rfc1;product=replication factor C subunit 1 isoform 1;protein_id=NP_001334286.1;tag=RefSeq Select;extra_copy_number=0
CM058245.1	Liftoff	CDS	67974053	67974170	.	-	.	ID=cds-NP_001334286.1;Parent=rna-NM_001347357.1;Dbxref=CCDS:CCDS84885.1,GeneID:19687,GenBank:NP_001334286.1,MGI:MGI:97891;Name=NP_001334286.1;Note=isoform 1 is encoded by transcript variant 1;gbkey=CDS;gene=Rfc1;product=replication factor C subunit 1 isoform 1;protein_id=NP_001334286.1;tag=RefSeq Select;extra_copy_number=0
CM058245.1	Liftoff	CDS	67974290	67974444	.	-	.	ID=cds-NP_001334286.1;Parent=rna-NM_001347357.1;Dbxref=CCDS:CCDS84885.1,GeneID:19687,GenBank:NP_001334286.1,MGI:MGI:97891;Name=NP_001334286.1;Note=isoform 1 is encoded by transcript variant 1;gbkey=CDS;gene=Rfc1;product=replication factor C subunit 1 isoform 1;protein_id=NP_001334286.1;tag=RefSeq Select;extra_copy_number=0
CM058245.1	Liftoff	CDS	67975863	67975961	.	-	.	ID=cds-NP_001334286.1;Parent=rna-NM_001347357.1;Dbxref=CCDS:CCDS84885.1,GeneID:19687,GenBank:NP_001334286.1,MGI:MGI:97891;Name=NP_001334286.1;Note=isoform 1 is encoded by transcript variant 1;gbkey=CDS;gene=Rfc1;product=replication factor C subunit 1 isoform 1;protein_id=NP_001334286.1;tag=RefSeq Select;extra_copy_number=0
CM058245.1	Liftoff	CDS	67976287	67976382	.	-	.	ID=cds-NP_001334286.1;Parent=rna-NM_001347357.1;Dbxref=CCDS:CCDS84885.1,GeneID:19687,GenBank:NP_001334286.1,MGI:MGI:97891;Name=NP_001334286.1;Note=isoform 1 is encoded by transcript variant 1;gbkey=CDS;gene=Rfc1;product=replication factor C subunit 1 isoform 1;protein_id=NP_001334286.1;tag=RefSeq Select;extra_copy_number=0
CM058245.1	Liftoff	CDS	67977294	67977431	.	-	.	ID=cds-NP_001334286.1;Parent=rna-NM_001347357.1;Dbxref=CCDS:CCDS84885.1,GeneID:19687,GenBank:NP_001334286.1,MGI:MGI:97891;Name=NP_001334286.1;Note=isoform 1 is encoded by transcript variant 1;gbkey=CDS;gene=Rfc1;product=replication factor C subunit 1 isoform 1;protein_id=NP_001334286.1;tag=RefSeq Select;extra_copy_number=0
CM058245.1	Liftoff	CDS	67977602	67977693	.	-	.	ID=cds-NP_001334286.1;Parent=rna-NM_001347357.1;Dbxref=CCDS:CCDS84885.1,GeneID:19687,GenBank:NP_001334286.1,MGI:MGI:97891;Name=NP_001334286.1;Note=isoform 1 is encoded by transcript variant 1;gbkey=CDS;gene=Rfc1;product=replication factor C subunit 1 isoform 1;protein_id=NP_001334286.1;tag=RefSeq Select;extra_copy_number=0
CM058245.1	Liftoff	CDS	67979269	67979383	.	-	.	ID=cds-NP_001334286.1;Parent=rna-NM_001347357.1;Dbxref=CCDS:CCDS84885.1,GeneID:19687,GenBank:NP_001334286.1,MGI:MGI:97891;Name=NP_001334286.1;Note=isoform 1 is encoded by transcript variant 1;gbkey=CDS;gene=Rfc1;product=replication factor C subunit 1 isoform 1;protein_id=NP_001334286.1;tag=RefSeq Select;extra_copy_number=0
CM058245.1	Liftoff	CDS	67980623	67980735	.	-	.	ID=cds-NP_001334286.1;Parent=rna-NM_001347357.1;Dbxref=CCDS:CCDS84885.1,GeneID:19687,GenBank:NP_001334286.1,MGI:MGI:97891;Name=NP_001334286.1;Note=isoform 1 is encoded by transcript variant 1;gbkey=CDS;gene=Rfc1;product=replication factor C subunit 1 isoform 1;protein_id=NP_001334286.1;tag=RefSeq Select;extra_copy_number=0
CM058245.1	Liftoff	CDS	67981369	67981726	.	-	.	ID=cds-NP_001334286.1;Parent=rna-NM_001347357.1;Dbxref=CCDS:CCDS84885.1,GeneID:19687,GenBank:NP_001334286.1,MGI:MGI:97891;Name=NP_001334286.1;Note=isoform 1 is encoded by transcript variant 1;gbkey=CDS;gene=Rfc1;product=replication factor C subunit 1 isoform 1;protein_id=NP_001334286.1;tag=RefSeq Select;extra_copy_number=0
CM058245.1	Liftoff	CDS	67986761	67986865	.	-	.	ID=cds-NP_001334286.1;Parent=rna-NM_001347357.1;Dbxref=CCDS:CCDS84885.1,GeneID:19687,GenBank:NP_001334286.1,MGI:MGI:97891;Name=NP_001334286.1;Note=isoform 1 is encoded by transcript variant 1;gbkey=CDS;gene=Rfc1;product=replication factor C subunit 1 isoform 1;protein_id=NP_001334286.1;tag=RefSeq Select;extra_copy_number=0
CM058245.1	Liftoff	CDS	67989804	67989983	.	-	.	ID=cds-NP_001334286.1;Parent=rna-NM_001347357.1;Dbxref=CCDS:CCDS84885.1,GeneID:19687,GenBank:NP_001334286.1,MGI:MGI:97891;Name=NP_001334286.1;Note=isoform 1 is encoded by transcript variant 1;gbkey=CDS;gene=Rfc1;product=replication factor C subunit 1 isoform 1;protein_id=NP_001334286.1;tag=RefSeq Select;extra_copy_number=0
CM058245.1	Liftoff	CDS	67993001	67993108	.	-	.	ID=cds-NP_001334286.1;Parent=rna-NM_001347357.1;Dbxref=CCDS:CCDS84885.1,GeneID:19687,GenBank:NP_001334286.1,MGI:MGI:97891;Name=NP_001334286.1;Note=isoform 1 is encoded by transcript variant 1;gbkey=CDS;gene=Rfc1;product=replication factor C subunit 1 isoform 1;protein_id=NP_001334286.1;tag=RefSeq Select;extra_copy_number=0
CM058245.1	Liftoff	CDS	67995572	67995849	.	-	.	ID=cds-NP_001334286.1;Parent=rna-NM_001347357.1;Dbxref=CCDS:CCDS84885.1,GeneID:19687,GenBank:NP_001334286.1,MGI:MGI:97891;Name=NP_001334286.1;Note=isoform 1 is encoded by transcript variant 1;gbkey=CDS;gene=Rfc1;product=replication factor C subunit 1 isoform 1;protein_id=NP_001334286.1;tag=RefSeq Select;extra_copy_number=0
CM058245.1	Liftoff	CDS	67997868	67997958	.	-	.	ID=cds-NP_001334286.1;Parent=rna-NM_001347357.1;Dbxref=CCDS:CCDS84885.1,GeneID:19687,GenBank:NP_001334286.1,MGI:MGI:97891;Name=NP_001334286.1;Note=isoform 1 is encoded by transcript variant 1;gbkey=CDS;gene=Rfc1;product=replication factor C subunit 1 isoform 1;protein_id=NP_001334286.1;tag=RefSeq Select;extra_copy_number=0
CM058245.1	Liftoff	CDS	67999313	67999390	.	-	.	ID=cds-NP_001334286.1;Parent=rna-NM_001347357.1;Dbxref=CCDS:CCDS84885.1,GeneID:19687,GenBank:NP_001334286.1,MGI:MGI:97891;Name=NP_001334286.1;Note=isoform 1 is encoded by transcript variant 1;gbkey=CDS;gene=Rfc1;product=replication factor C subunit 1 isoform 1;protein_id=NP_001334286.1;tag=RefSeq Select;extra_copy_number=0
CM058245.1	Liftoff	CDS	68003847	68003924	.	-	.	ID=cds-NP_001334286.1;Parent=rna-NM_001347357.1;Dbxref=CCDS:CCDS84885.1,GeneID:19687,GenBank:NP_001334286.1,MGI:MGI:97891;Name=NP_001334286.1;Note=isoform 1 is encoded by transcript variant 1;gbkey=CDS;gene=Rfc1;product=replication factor C subunit 1 isoform 1;protein_id=NP_001334286.1;tag=RefSeq Select;extra_copy_number=0
CM058245.1	Liftoff	CDS	68004890	68005122	.	-	.	ID=cds-NP_001334286.1;Parent=rna-NM_001347357.1;Dbxref=CCDS:CCDS84885.1,GeneID:19687,GenBank:NP_001334286.1,MGI:MGI:97891;Name=NP_001334286.1;Note=isoform 1 is encoded by transcript variant 1;gbkey=CDS;gene=Rfc1;product=replication factor C subunit 1 isoform 1;protein_id=NP_001334286.1;tag=RefSeq Select;extra_copy_number=0
CM058245.1	Liftoff	CDS	68012967	68013089	.	-	.	ID=cds-NP_001334286.1;Parent=rna-NM_001347357.1;Dbxref=CCDS:CCDS84885.1,GeneID:19687,GenBank:NP_001334286.1,MGI:MGI:97891;Name=NP_001334286.1;Note=isoform 1 is encoded by transcript variant 1;gbkey=CDS;gene=Rfc1;product=replication factor C subunit 1 isoform 1;protein_id=NP_001334286.1;tag=RefSeq Select;extra_copy_number=0
CM058245.1	Liftoff	CDS	68014884	68014959	.	-	.	ID=cds-NP_001334286.1;Parent=rna-NM_001347357.1;Dbxref=CCDS:CCDS84885.1,GeneID:19687,GenBank:NP_001334286.1,MGI:MGI:97891;Name=NP_001334286.1;Note=isoform 1 is encoded by transcript variant 1;gbkey=CDS;gene=Rfc1;product=replication factor C subunit 1 isoform 1;protein_id=NP_001334286.1;tag=RefSeq Select;extra_copy_number=0
CM058245.1	Liftoff	CDS	68021331	68021456	.	-	.	ID=cds-NP_001334286.1;Parent=rna-NM_001347357.1;Dbxref=CCDS:CCDS84885.1,GeneID:19687,GenBank:NP_001334286.1,MGI:MGI:97891;Name=NP_001334286.1;Note=isoform 1 is encoded by transcript variant 1;gbkey=CDS;gene=Rfc1;product=replication factor C subunit 1 isoform 1;protein_id=NP_001334286.1;tag=RefSeq Select;extra_copy_number=0
CM058245.1	Liftoff	CDS	68037450	68037452	.	-	.	ID=cds-NP_001334286.1;Parent=rna-NM_001347357.1;Dbxref=CCDS:CCDS84885.1,GeneID:19687,GenBank:NP_001334286.1,MGI:MGI:97891;Name=NP_001334286.1;Note=isoform 1 is encoded by transcript variant 1;gbkey=CDS;gene=Rfc1;product=replication factor C subunit 1 isoform 1;protein_id=NP_001334286.1;tag=RefSeq Select;extra_copy_number=0
CM058245.1	Liftoff	mRNA	67963754	68037565	.	-	.	ID=rna-NM_001347358.1;Parent=gene-Rfc1;Dbxref=GeneID:19687,GenBank:NM_001347358.1,MGI:MGI:97891;Name=NM_001347358.1;gbkey=mRNA;gene=Rfc1;product=replication factor C (activator 1) 1%2C transcript variant 3;transcript_id=NM_001347358.1;matches_ref_protein=True;valid_ORF=True;extra_copy_number=0
CM058245.1	Liftoff	exon	67963754	67965048	.	-	.	ID=exon-NM_001347358.1-25;Parent=rna-NM_001347358.1;Dbxref=GeneID:19687,GenBank:NM_001347358.1,MGI:MGI:97891;gbkey=mRNA;gene=Rfc1;product=replication factor C (activator 1) 1%2C transcript variant 3;transcript_id=NM_001347358.1;extra_copy_number=0
CM058245.1	Liftoff	exon	67966145	67966333	.	-	.	ID=exon-NM_001347358.1-24;Parent=rna-NM_001347358.1;Dbxref=GeneID:19687,GenBank:NM_001347358.1,MGI:MGI:97891;gbkey=mRNA;gene=Rfc1;product=replication factor C (activator 1) 1%2C transcript variant 3;transcript_id=NM_001347358.1;extra_copy_number=0
CM058245.1	Liftoff	exon	67968004	67968217	.	-	.	ID=exon-NM_001347358.1-23;Parent=rna-NM_001347358.1;Dbxref=GeneID:19687,GenBank:NM_001347358.1,MGI:MGI:97891;gbkey=mRNA;gene=Rfc1;product=replication factor C (activator 1) 1%2C transcript variant 3;transcript_id=NM_001347358.1;extra_copy_number=0
CM058245.1	Liftoff	exon	67970852	67970997	.	-	.	ID=exon-NM_001347358.1-22;Parent=rna-NM_001347358.1;Dbxref=GeneID:19687,GenBank:NM_001347358.1,MGI:MGI:97891;gbkey=mRNA;gene=Rfc1;product=replication factor C (activator 1) 1%2C transcript variant 3;transcript_id=NM_001347358.1;extra_copy_number=0
CM058245.1	Liftoff	exon	67974053	67974170	.	-	.	ID=exon-NM_001347358.1-21;Parent=rna-NM_001347358.1;Dbxref=GeneID:19687,GenBank:NM_001347358.1,MGI:MGI:97891;gbkey=mRNA;gene=Rfc1;product=replication factor C (activator 1) 1%2C transcript variant 3;transcript_id=NM_001347358.1;extra_copy_number=0
CM058245.1	Liftoff	exon	67974290	67974444	.	-	.	ID=exon-NM_001347358.1-20;Parent=rna-NM_001347358.1;Dbxref=GeneID:19687,GenBank:NM_001347358.1,MGI:MGI:97891;gbkey=mRNA;gene=Rfc1;product=replication factor C (activator 1) 1%2C transcript variant 3;transcript_id=NM_001347358.1;extra_copy_number=0
CM058245.1	Liftoff	exon	67975863	67975961	.	-	.	ID=exon-NM_001347358.1-19;Parent=rna-NM_001347358.1;Dbxref=GeneID:19687,GenBank:NM_001347358.1,MGI:MGI:97891;gbkey=mRNA;gene=Rfc1;product=replication factor C (activator 1) 1%2C transcript variant 3;transcript_id=NM_001347358.1;extra_copy_number=0
CM058245.1	Liftoff	exon	67976287	67976382	.	-	.	ID=exon-NM_001347358.1-18;Parent=rna-NM_001347358.1;Dbxref=GeneID:19687,GenBank:NM_001347358.1,MGI:MGI:97891;gbkey=mRNA;gene=Rfc1;product=replication factor C (activator 1) 1%2C transcript variant 3;transcript_id=NM_001347358.1;extra_copy_number=0
CM058245.1	Liftoff	exon	67977294	67977431	.	-	.	ID=exon-NM_001347358.1-17;Parent=rna-NM_001347358.1;Dbxref=GeneID:19687,GenBank:NM_001347358.1,MGI:MGI:97891;gbkey=mRNA;gene=Rfc1;product=replication factor C (activator 1) 1%2C transcript variant 3;transcript_id=NM_001347358.1;extra_copy_number=0
CM058245.1	Liftoff	exon	67977602	67977693	.	-	.	ID=exon-NM_001347358.1-16;Parent=rna-NM_001347358.1;Dbxref=GeneID:19687,GenBank:NM_001347358.1,MGI:MGI:97891;gbkey=mRNA;gene=Rfc1;product=replication factor C (activator 1) 1%2C transcript variant 3;transcript_id=NM_001347358.1;extra_copy_number=0
CM058245.1	Liftoff	exon	67979269	67979383	.	-	.	ID=exon-NM_001347358.1-15;Parent=rna-NM_001347358.1;Dbxref=GeneID:19687,GenBank:NM_001347358.1,MGI:MGI:97891;gbkey=mRNA;gene=Rfc1;product=replication factor C (activator 1) 1%2C transcript variant 3;transcript_id=NM_001347358.1;extra_copy_number=0
CM058245.1	Liftoff	exon	67980623	67980732	.	-	.	ID=exon-NM_001347358.1-14;Parent=rna-NM_001347358.1;Dbxref=GeneID:19687,GenBank:NM_001347358.1,MGI:MGI:97891;gbkey=mRNA;gene=Rfc1;product=replication factor C (activator 1) 1%2C transcript variant 3;transcript_id=NM_001347358.1;extra_copy_number=0
CM058245.1	Liftoff	exon	67981369	67981726	.	-	.	ID=exon-NM_001347358.1-13;Parent=rna-NM_001347358.1;Dbxref=GeneID:19687,GenBank:NM_001347358.1,MGI:MGI:97891;gbkey=mRNA;gene=Rfc1;product=replication factor C (activator 1) 1%2C transcript variant 3;transcript_id=NM_001347358.1;extra_copy_number=0
CM058245.1	Liftoff	exon	67986761	67986865	.	-	.	ID=exon-NM_001347358.1-12;Parent=rna-NM_001347358.1;Dbxref=GeneID:19687,GenBank:NM_001347358.1,MGI:MGI:97891;gbkey=mRNA;gene=Rfc1;product=replication factor C (activator 1) 1%2C transcript variant 3;transcript_id=NM_001347358.1;extra_copy_number=0
CM058245.1	Liftoff	exon	67989804	67989983	.	-	.	ID=exon-NM_001347358.1-11;Parent=rna-NM_001347358.1;Dbxref=GeneID:19687,GenBank:NM_001347358.1,MGI:MGI:97891;gbkey=mRNA;gene=Rfc1;product=replication factor C (activator 1) 1%2C transcript variant 3;transcript_id=NM_001347358.1;extra_copy_number=0
CM058245.1	Liftoff	exon	67993001	67993108	.	-	.	ID=exon-NM_001347358.1-10;Parent=rna-NM_001347358.1;Dbxref=GeneID:19687,GenBank:NM_001347358.1,MGI:MGI:97891;gbkey=mRNA;gene=Rfc1;product=replication factor C (activator 1) 1%2C transcript variant 3;transcript_id=NM_001347358.1;extra_copy_number=0
CM058245.1	Liftoff	exon	67995572	67995849	.	-	.	ID=exon-NM_001347358.1-9;Parent=rna-NM_001347358.1;Dbxref=GeneID:19687,GenBank:NM_001347358.1,MGI:MGI:97891;gbkey=mRNA;gene=Rfc1;product=replication factor C (activator 1) 1%2C transcript variant 3;transcript_id=NM_001347358.1;extra_copy_number=0
CM058245.1	Liftoff	exon	67997868	67997958	.	-	.	ID=exon-NM_001347358.1-8;Parent=rna-NM_001347358.1;Dbxref=GeneID:19687,GenBank:NM_001347358.1,MGI:MGI:97891;gbkey=mRNA;gene=Rfc1;product=replication factor C (activator 1) 1%2C transcript variant 3;transcript_id=NM_001347358.1;extra_copy_number=0
CM058245.1	Liftoff	exon	67999313	67999390	.	-	.	ID=exon-NM_001347358.1-7;Parent=rna-NM_001347358.1;Dbxref=GeneID:19687,GenBank:NM_001347358.1,MGI:MGI:97891;gbkey=mRNA;gene=Rfc1;product=replication factor C (activator 1) 1%2C transcript variant 3;transcript_id=NM_001347358.1;extra_copy_number=0
CM058245.1	Liftoff	exon	68003847	68003924	.	-	.	ID=exon-NM_001347358.1-6;Parent=rna-NM_001347358.1;Dbxref=GeneID:19687,GenBank:NM_001347358.1,MGI:MGI:97891;gbkey=mRNA;gene=Rfc1;product=replication factor C (activator 1) 1%2C transcript variant 3;transcript_id=NM_001347358.1;extra_copy_number=0
CM058245.1	Liftoff	exon	68004890	68005122	.	-	.	ID=exon-NM_001347358.1-5;Parent=rna-NM_001347358.1;Dbxref=GeneID:19687,GenBank:NM_001347358.1,MGI:MGI:97891;gbkey=mRNA;gene=Rfc1;product=replication factor C (activator 1) 1%2C transcript variant 3;transcript_id=NM_001347358.1;extra_copy_number=0
CM058245.1	Liftoff	exon	68012967	68013089	.	-	.	ID=exon-NM_001347358.1-4;Parent=rna-NM_001347358.1;Dbxref=GeneID:19687,GenBank:NM_001347358.1,MGI:MGI:97891;gbkey=mRNA;gene=Rfc1;product=replication factor C (activator 1) 1%2C transcript variant 3;transcript_id=NM_001347358.1;extra_copy_number=0
CM058245.1	Liftoff	exon	68014884	68014959	.	-	.	ID=exon-NM_001347358.1-3;Parent=rna-NM_001347358.1;Dbxref=GeneID:19687,GenBank:NM_001347358.1,MGI:MGI:97891;gbkey=mRNA;gene=Rfc1;product=replication factor C (activator 1) 1%2C transcript variant 3;transcript_id=NM_001347358.1;extra_copy_number=0
CM058245.1	Liftoff	exon	68021331	68021456	.	-	.	ID=exon-NM_001347358.1-2;Parent=rna-NM_001347358.1;Dbxref=GeneID:19687,GenBank:NM_001347358.1,MGI:MGI:97891;gbkey=mRNA;gene=Rfc1;product=replication factor C (activator 1) 1%2C transcript variant 3;transcript_id=NM_001347358.1;extra_copy_number=0
CM058245.1	Liftoff	exon	68037450	68037565	.	-	.	ID=exon-NM_001347358.1-1;Parent=rna-NM_001347358.1;Dbxref=GeneID:19687,GenBank:NM_001347358.1,MGI:MGI:97891;gbkey=mRNA;gene=Rfc1;product=replication factor C (activator 1) 1%2C transcript variant 3;transcript_id=NM_001347358.1;extra_copy_number=0
CM058245.1	Liftoff	CDS	67964965	67965048	.	-	.	ID=cds-NP_001334287.1;Parent=rna-NM_001347358.1;Dbxref=CCDS:CCDS84884.1,GeneID:19687,GenBank:NP_001334287.1,MGI:MGI:97891;Name=NP_001334287.1;Note=isoform 3 is encoded by transcript variant 3;gbkey=CDS;gene=Rfc1;product=replication factor C subunit 1 isoform 3;protein_id=NP_001334287.1;extra_copy_number=0
CM058245.1	Liftoff	CDS	67966145	67966333	.	-	.	ID=cds-NP_001334287.1;Parent=rna-NM_001347358.1;Dbxref=CCDS:CCDS84884.1,GeneID:19687,GenBank:NP_001334287.1,MGI:MGI:97891;Name=NP_001334287.1;Note=isoform 3 is encoded by transcript variant 3;gbkey=CDS;gene=Rfc1;product=replication factor C subunit 1 isoform 3;protein_id=NP_001334287.1;extra_copy_number=0
CM058245.1	Liftoff	CDS	67968004	67968217	.	-	.	ID=cds-NP_001334287.1;Parent=rna-NM_001347358.1;Dbxref=CCDS:CCDS84884.1,GeneID:19687,GenBank:NP_001334287.1,MGI:MGI:97891;Name=NP_001334287.1;Note=isoform 3 is encoded by transcript variant 3;gbkey=CDS;gene=Rfc1;product=replication factor C subunit 1 isoform 3;protein_id=NP_001334287.1;extra_copy_number=0
CM058245.1	Liftoff	CDS	67970852	67970997	.	-	.	ID=cds-NP_001334287.1;Parent=rna-NM_001347358.1;Dbxref=CCDS:CCDS84884.1,GeneID:19687,GenBank:NP_001334287.1,MGI:MGI:97891;Name=NP_001334287.1;Note=isoform 3 is encoded by transcript variant 3;gbkey=CDS;gene=Rfc1;product=replication factor C subunit 1 isoform 3;protein_id=NP_001334287.1;extra_copy_number=0
CM058245.1	Liftoff	CDS	67974053	67974170	.	-	.	ID=cds-NP_001334287.1;Parent=rna-NM_001347358.1;Dbxref=CCDS:CCDS84884.1,GeneID:19687,GenBank:NP_001334287.1,MGI:MGI:97891;Name=NP_001334287.1;Note=isoform 3 is encoded by transcript variant 3;gbkey=CDS;gene=Rfc1;product=replication factor C subunit 1 isoform 3;protein_id=NP_001334287.1;extra_copy_number=0
CM058245.1	Liftoff	CDS	67974290	67974444	.	-	.	ID=cds-NP_001334287.1;Parent=rna-NM_001347358.1;Dbxref=CCDS:CCDS84884.1,GeneID:19687,GenBank:NP_001334287.1,MGI:MGI:97891;Name=NP_001334287.1;Note=isoform 3 is encoded by transcript variant 3;gbkey=CDS;gene=Rfc1;product=replication factor C subunit 1 isoform 3;protein_id=NP_001334287.1;extra_copy_number=0
CM058245.1	Liftoff	CDS	67975863	67975961	.	-	.	ID=cds-NP_001334287.1;Parent=rna-NM_001347358.1;Dbxref=CCDS:CCDS84884.1,GeneID:19687,GenBank:NP_001334287.1,MGI:MGI:97891;Name=NP_001334287.1;Note=isoform 3 is encoded by transcript variant 3;gbkey=CDS;gene=Rfc1;product=replication factor C subunit 1 isoform 3;protein_id=NP_001334287.1;extra_copy_number=0
CM058245.1	Liftoff	CDS	67976287	67976382	.	-	.	ID=cds-NP_001334287.1;Parent=rna-NM_001347358.1;Dbxref=CCDS:CCDS84884.1,GeneID:19687,GenBank:NP_001334287.1,MGI:MGI:97891;Name=NP_001334287.1;Note=isoform 3 is encoded by transcript variant 3;gbkey=CDS;gene=Rfc1;product=replication factor C subunit 1 isoform 3;protein_id=NP_001334287.1;extra_copy_number=0
CM058245.1	Liftoff	CDS	67977294	67977431	.	-	.	ID=cds-NP_001334287.1;Parent=rna-NM_001347358.1;Dbxref=CCDS:CCDS84884.1,GeneID:19687,GenBank:NP_001334287.1,MGI:MGI:97891;Name=NP_001334287.1;Note=isoform 3 is encoded by transcript variant 3;gbkey=CDS;gene=Rfc1;product=replication factor C subunit 1 isoform 3;protein_id=NP_001334287.1;extra_copy_number=0
CM058245.1	Liftoff	CDS	67977602	67977693	.	-	.	ID=cds-NP_001334287.1;Parent=rna-NM_001347358.1;Dbxref=CCDS:CCDS84884.1,GeneID:19687,GenBank:NP_001334287.1,MGI:MGI:97891;Name=NP_001334287.1;Note=isoform 3 is encoded by transcript variant 3;gbkey=CDS;gene=Rfc1;product=replication factor C subunit 1 isoform 3;protein_id=NP_001334287.1;extra_copy_number=0
CM058245.1	Liftoff	CDS	67979269	67979383	.	-	.	ID=cds-NP_001334287.1;Parent=rna-NM_001347358.1;Dbxref=CCDS:CCDS84884.1,GeneID:19687,GenBank:NP_001334287.1,MGI:MGI:97891;Name=NP_001334287.1;Note=isoform 3 is encoded by transcript variant 3;gbkey=CDS;gene=Rfc1;product=replication factor C subunit 1 isoform 3;protein_id=NP_001334287.1;extra_copy_number=0
CM058245.1	Liftoff	CDS	67980623	67980732	.	-	.	ID=cds-NP_001334287.1;Parent=rna-NM_001347358.1;Dbxref=CCDS:CCDS84884.1,GeneID:19687,GenBank:NP_001334287.1,MGI:MGI:97891;Name=NP_001334287.1;Note=isoform 3 is encoded by transcript variant 3;gbkey=CDS;gene=Rfc1;product=replication factor C subunit 1 isoform 3;protein_id=NP_001334287.1;extra_copy_number=0
CM058245.1	Liftoff	CDS	67981369	67981726	.	-	.	ID=cds-NP_001334287.1;Parent=rna-NM_001347358.1;Dbxref=CCDS:CCDS84884.1,GeneID:19687,GenBank:NP_001334287.1,MGI:MGI:97891;Name=NP_001334287.1;Note=isoform 3 is encoded by transcript variant 3;gbkey=CDS;gene=Rfc1;product=replication factor C subunit 1 isoform 3;protein_id=NP_001334287.1;extra_copy_number=0
CM058245.1	Liftoff	CDS	67986761	67986865	.	-	.	ID=cds-NP_001334287.1;Parent=rna-NM_001347358.1;Dbxref=CCDS:CCDS84884.1,GeneID:19687,GenBank:NP_001334287.1,MGI:MGI:97891;Name=NP_001334287.1;Note=isoform 3 is encoded by transcript variant 3;gbkey=CDS;gene=Rfc1;product=replication factor C subunit 1 isoform 3;protein_id=NP_001334287.1;extra_copy_number=0
CM058245.1	Liftoff	CDS	67989804	67989983	.	-	.	ID=cds-NP_001334287.1;Parent=rna-NM_001347358.1;Dbxref=CCDS:CCDS84884.1,GeneID:19687,GenBank:NP_001334287.1,MGI:MGI:97891;Name=NP_001334287.1;Note=isoform 3 is encoded by transcript variant 3;gbkey=CDS;gene=Rfc1;product=replication factor C subunit 1 isoform 3;protein_id=NP_001334287.1;extra_copy_number=0
CM058245.1	Liftoff	CDS	67993001	67993108	.	-	.	ID=cds-NP_001334287.1;Parent=rna-NM_001347358.1;Dbxref=CCDS:CCDS84884.1,GeneID:19687,GenBank:NP_001334287.1,MGI:MGI:97891;Name=NP_001334287.1;Note=isoform 3 is encoded by transcript variant 3;gbkey=CDS;gene=Rfc1;product=replication factor C subunit 1 isoform 3;protein_id=NP_001334287.1;extra_copy_number=0
CM058245.1	Liftoff	CDS	67995572	67995849	.	-	.	ID=cds-NP_001334287.1;Parent=rna-NM_001347358.1;Dbxref=CCDS:CCDS84884.1,GeneID:19687,GenBank:NP_001334287.1,MGI:MGI:97891;Name=NP_001334287.1;Note=isoform 3 is encoded by transcript variant 3;gbkey=CDS;gene=Rfc1;product=replication factor C subunit 1 isoform 3;protein_id=NP_001334287.1;extra_copy_number=0
CM058245.1	Liftoff	CDS	67997868	67997958	.	-	.	ID=cds-NP_001334287.1;Parent=rna-NM_001347358.1;Dbxref=CCDS:CCDS84884.1,GeneID:19687,GenBank:NP_001334287.1,MGI:MGI:97891;Name=NP_001334287.1;Note=isoform 3 is encoded by transcript variant 3;gbkey=CDS;gene=Rfc1;product=replication factor C subunit 1 isoform 3;protein_id=NP_001334287.1;extra_copy_number=0
CM058245.1	Liftoff	CDS	67999313	67999390	.	-	.	ID=cds-NP_001334287.1;Parent=rna-NM_001347358.1;Dbxref=CCDS:CCDS84884.1,GeneID:19687,GenBank:NP_001334287.1,MGI:MGI:97891;Name=NP_001334287.1;Note=isoform 3 is encoded by transcript variant 3;gbkey=CDS;gene=Rfc1;product=replication factor C subunit 1 isoform 3;protein_id=NP_001334287.1;extra_copy_number=0
CM058245.1	Liftoff	CDS	68003847	68003924	.	-	.	ID=cds-NP_001334287.1;Parent=rna-NM_001347358.1;Dbxref=CCDS:CCDS84884.1,GeneID:19687,GenBank:NP_001334287.1,MGI:MGI:97891;Name=NP_001334287.1;Note=isoform 3 is encoded by transcript variant 3;gbkey=CDS;gene=Rfc1;product=replication factor C subunit 1 isoform 3;protein_id=NP_001334287.1;extra_copy_number=0
CM058245.1	Liftoff	CDS	68004890	68005122	.	-	.	ID=cds-NP_001334287.1;Parent=rna-NM_001347358.1;Dbxref=CCDS:CCDS84884.1,GeneID:19687,GenBank:NP_001334287.1,MGI:MGI:97891;Name=NP_001334287.1;Note=isoform 3 is encoded by transcript variant 3;gbkey=CDS;gene=Rfc1;product=replication factor C subunit 1 isoform 3;protein_id=NP_001334287.1;extra_copy_number=0
CM058245.1	Liftoff	CDS	68012967	68013089	.	-	.	ID=cds-NP_001334287.1;Parent=rna-NM_001347358.1;Dbxref=CCDS:CCDS84884.1,GeneID:19687,GenBank:NP_001334287.1,MGI:MGI:97891;Name=NP_001334287.1;Note=isoform 3 is encoded by transcript variant 3;gbkey=CDS;gene=Rfc1;product=replication factor C subunit 1 isoform 3;protein_id=NP_001334287.1;extra_copy_number=0
CM058245.1	Liftoff	CDS	68014884	68014959	.	-	.	ID=cds-NP_001334287.1;Parent=rna-NM_001347358.1;Dbxref=CCDS:CCDS84884.1,GeneID:19687,GenBank:NP_001334287.1,MGI:MGI:97891;Name=NP_001334287.1;Note=isoform 3 is encoded by transcript variant 3;gbkey=CDS;gene=Rfc1;product=replication factor C subunit 1 isoform 3;protein_id=NP_001334287.1;extra_copy_number=0
CM058245.1	Liftoff	CDS	68021331	68021456	.	-	.	ID=cds-NP_001334287.1;Parent=rna-NM_001347358.1;Dbxref=CCDS:CCDS84884.1,GeneID:19687,GenBank:NP_001334287.1,MGI:MGI:97891;Name=NP_001334287.1;Note=isoform 3 is encoded by transcript variant 3;gbkey=CDS;gene=Rfc1;product=replication factor C subunit 1 isoform 3;protein_id=NP_001334287.1;extra_copy_number=0
CM058245.1	Liftoff	CDS	68037450	68037452	.	-	.	ID=cds-NP_001334287.1;Parent=rna-NM_001347358.1;Dbxref=CCDS:CCDS84884.1,GeneID:19687,GenBank:NP_001334287.1,MGI:MGI:97891;Name=NP_001334287.1;Note=isoform 3 is encoded by transcript variant 3;gbkey=CDS;gene=Rfc1;product=replication factor C subunit 1 isoform 3;protein_id=NP_001334287.1;extra_copy_number=0
CM058245.1	Liftoff	mRNA	67963754	68037565	.	-	.	ID=rna-NM_011258.2;Parent=gene-Rfc1;Dbxref=GeneID:19687,GenBank:NM_011258.2,MGI:MGI:97891;Name=NM_011258.2;gbkey=mRNA;gene=Rfc1;product=replication factor C (activator 1) 1%2C transcript variant 2;transcript_id=NM_011258.2;matches_ref_protein=True;valid_ORF=True;extra_copy_number=0
CM058245.1	Liftoff	exon	67963754	67965048	.	-	.	ID=exon-NM_011258.2-25;Parent=rna-NM_011258.2;Dbxref=GeneID:19687,GenBank:NM_011258.2,MGI:MGI:97891;gbkey=mRNA;gene=Rfc1;product=replication factor C (activator 1) 1%2C transcript variant 2;transcript_id=NM_011258.2;extra_copy_number=0
CM058245.1	Liftoff	exon	67966145	67966333	.	-	.	ID=exon-NM_011258.2-24;Parent=rna-NM_011258.2;Dbxref=GeneID:19687,GenBank:NM_011258.2,MGI:MGI:97891;gbkey=mRNA;gene=Rfc1;product=replication factor C (activator 1) 1%2C transcript variant 2;transcript_id=NM_011258.2;extra_copy_number=0
CM058245.1	Liftoff	exon	67968004	67968217	.	-	.	ID=exon-NM_011258.2-23;Parent=rna-NM_011258.2;Dbxref=GeneID:19687,GenBank:NM_011258.2,MGI:MGI:97891;gbkey=mRNA;gene=Rfc1;product=replication factor C (activator 1) 1%2C transcript variant 2;transcript_id=NM_011258.2;extra_copy_number=0
CM058245.1	Liftoff	exon	67970852	67970997	.	-	.	ID=exon-NM_011258.2-22;Parent=rna-NM_011258.2;Dbxref=GeneID:19687,GenBank:NM_011258.2,MGI:MGI:97891;gbkey=mRNA;gene=Rfc1;product=replication factor C (activator 1) 1%2C transcript variant 2;transcript_id=NM_011258.2;extra_copy_number=0
CM058245.1	Liftoff	exon	67974053	67974170	.	-	.	ID=exon-NM_011258.2-21;Parent=rna-NM_011258.2;Dbxref=GeneID:19687,GenBank:NM_011258.2,MGI:MGI:97891;gbkey=mRNA;gene=Rfc1;product=replication factor C (activator 1) 1%2C transcript variant 2;transcript_id=NM_011258.2;extra_copy_number=0
CM058245.1	Liftoff	exon	67974290	67974444	.	-	.	ID=exon-NM_011258.2-20;Parent=rna-NM_011258.2;Dbxref=GeneID:19687,GenBank:NM_011258.2,MGI:MGI:97891;gbkey=mRNA;gene=Rfc1;product=replication factor C (activator 1) 1%2C transcript variant 2;transcript_id=NM_011258.2;extra_copy_number=0
CM058245.1	Liftoff	exon	67975863	67975961	.	-	.	ID=exon-NM_011258.2-19;Parent=rna-NM_011258.2;Dbxref=GeneID:19687,GenBank:NM_011258.2,MGI:MGI:97891;gbkey=mRNA;gene=Rfc1;product=replication factor C (activator 1) 1%2C transcript variant 2;transcript_id=NM_011258.2;extra_copy_number=0
CM058245.1	Liftoff	exon	67976287	67976382	.	-	.	ID=exon-NM_011258.2-18;Parent=rna-NM_011258.2;Dbxref=GeneID:19687,GenBank:NM_011258.2,MGI:MGI:97891;gbkey=mRNA;gene=Rfc1;product=replication factor C (activator 1) 1%2C transcript variant 2;transcript_id=NM_011258.2;extra_copy_number=0
CM058245.1	Liftoff	exon	67977294	67977431	.	-	.	ID=exon-NM_011258.2-17;Parent=rna-NM_011258.2;Dbxref=GeneID:19687,GenBank:NM_011258.2,MGI:MGI:97891;gbkey=mRNA;gene=Rfc1;product=replication factor C (activator 1) 1%2C transcript variant 2;transcript_id=NM_011258.2;extra_copy_number=0
CM058245.1	Liftoff	exon	67977602	67977693	.	-	.	ID=exon-NM_011258.2-16;Parent=rna-NM_011258.2;Dbxref=GeneID:19687,GenBank:NM_011258.2,MGI:MGI:97891;gbkey=mRNA;gene=Rfc1;product=replication factor C (activator 1) 1%2C transcript variant 2;transcript_id=NM_011258.2;extra_copy_number=0
CM058245.1	Liftoff	exon	67979269	67979383	.	-	.	ID=exon-NM_011258.2-15;Parent=rna-NM_011258.2;Dbxref=GeneID:19687,GenBank:NM_011258.2,MGI:MGI:97891;gbkey=mRNA;gene=Rfc1;product=replication factor C (activator 1) 1%2C transcript variant 2;transcript_id=NM_011258.2;extra_copy_number=0
CM058245.1	Liftoff	exon	67980623	67980735	.	-	.	ID=exon-NM_011258.2-14;Parent=rna-NM_011258.2;Dbxref=GeneID:19687,GenBank:NM_011258.2,MGI:MGI:97891;gbkey=mRNA;gene=Rfc1;product=replication factor C (activator 1) 1%2C transcript variant 2;transcript_id=NM_011258.2;extra_copy_number=0
CM058245.1	Liftoff	exon	67981369	67981726	.	-	.	ID=exon-NM_011258.2-13;Parent=rna-NM_011258.2;Dbxref=GeneID:19687,GenBank:NM_011258.2,MGI:MGI:97891;gbkey=mRNA;gene=Rfc1;product=replication factor C (activator 1) 1%2C transcript variant 2;transcript_id=NM_011258.2;extra_copy_number=0
CM058245.1	Liftoff	exon	67986761	67986865	.	-	.	ID=exon-NM_011258.2-12;Parent=rna-NM_011258.2;Dbxref=GeneID:19687,GenBank:NM_011258.2,MGI:MGI:97891;gbkey=mRNA;gene=Rfc1;product=replication factor C (activator 1) 1%2C transcript variant 2;transcript_id=NM_011258.2;extra_copy_number=0
CM058245.1	Liftoff	exon	67989804	67989983	.	-	.	ID=exon-NM_011258.2-11;Parent=rna-NM_011258.2;Dbxref=GeneID:19687,GenBank:NM_011258.2,MGI:MGI:97891;gbkey=mRNA;gene=Rfc1;product=replication factor C (activator 1) 1%2C transcript variant 2;transcript_id=NM_011258.2;extra_copy_number=0
CM058245.1	Liftoff	exon	67993001	67993108	.	-	.	ID=exon-NM_011258.2-10;Parent=rna-NM_011258.2;Dbxref=GeneID:19687,GenBank:NM_011258.2,MGI:MGI:97891;gbkey=mRNA;gene=Rfc1;product=replication factor C (activator 1) 1%2C transcript variant 2;transcript_id=NM_011258.2;extra_copy_number=0
CM058245.1	Liftoff	exon	67995572	67995849	.	-	.	ID=exon-NM_011258.2-9;Parent=rna-NM_011258.2;Dbxref=GeneID:19687,GenBank:NM_011258.2,MGI:MGI:97891;gbkey=mRNA;gene=Rfc1;product=replication factor C (activator 1) 1%2C transcript variant 2;transcript_id=NM_011258.2;extra_copy_number=0
CM058245.1	Liftoff	exon	67997868	67997958	.	-	.	ID=exon-NM_011258.2-8;Parent=rna-NM_011258.2;Dbxref=GeneID:19687,GenBank:NM_011258.2,MGI:MGI:97891;gbkey=mRNA;gene=Rfc1;product=replication factor C (activator 1) 1%2C transcript variant 2;transcript_id=NM_011258.2;extra_copy_number=0
CM058245.1	Liftoff	exon	67999313	67999390	.	-	.	ID=exon-NM_011258.2-7;Parent=rna-NM_011258.2;Dbxref=GeneID:19687,GenBank:NM_011258.2,MGI:MGI:97891;gbkey=mRNA;gene=Rfc1;product=replication factor C (activator 1) 1%2C transcript variant 2;transcript_id=NM_011258.2;extra_copy_number=0
CM058245.1	Liftoff	exon	68003847	68003924	.	-	.	ID=exon-NM_011258.2-6;Parent=rna-NM_011258.2;Dbxref=GeneID:19687,GenBank:NM_011258.2,MGI:MGI:97891;gbkey=mRNA;gene=Rfc1;product=replication factor C (activator 1) 1%2C transcript variant 2;transcript_id=NM_011258.2;extra_copy_number=0
CM058245.1	Liftoff	exon	68004890	68005122	.	-	.	ID=exon-NM_011258.2-5;Parent=rna-NM_011258.2;Dbxref=GeneID:19687,GenBank:NM_011258.2,MGI:MGI:97891;gbkey=mRNA;gene=Rfc1;product=replication factor C (activator 1) 1%2C transcript variant 2;transcript_id=NM_011258.2;extra_copy_number=0
CM058245.1	Liftoff	exon	68012967	68013089	.	-	.	ID=exon-NM_011258.2-4;Parent=rna-NM_011258.2;Dbxref=GeneID:19687,GenBank:NM_011258.2,MGI:MGI:97891;gbkey=mRNA;gene=Rfc1;product=replication factor C (activator 1) 1%2C transcript variant 2;transcript_id=NM_011258.2;extra_copy_number=0
CM058245.1	Liftoff	exon	68014884	68014959	.	-	.	ID=exon-NM_011258.2-3;Parent=rna-NM_011258.2;Dbxref=GeneID:19687,GenBank:NM_011258.2,MGI:MGI:97891;gbkey=mRNA;gene=Rfc1;product=replication factor C (activator 1) 1%2C transcript variant 2;transcript_id=NM_011258.2;extra_copy_number=0
CM058245.1	Liftoff	exon	68021331	68021456	.	-	.	ID=exon-NM_011258.2-2;Parent=rna-NM_011258.2;Dbxref=GeneID:19687,GenBank:NM_011258.2,MGI:MGI:97891;gbkey=mRNA;gene=Rfc1;product=replication factor C (activator 1) 1%2C transcript variant 2;transcript_id=NM_011258.2;extra_copy_number=0
CM058245.1	Liftoff	exon	68037450	68037565	.	-	.	ID=exon-NM_011258.2-1;Parent=rna-NM_011258.2;Dbxref=GeneID:19687,GenBank:NM_011258.2,MGI:MGI:97891;gbkey=mRNA;gene=Rfc1;product=replication factor C (activator 1) 1%2C transcript variant 2;transcript_id=NM_011258.2;extra_copy_number=0
CM058245.1	Liftoff	CDS	67964965	67965048	.	-	.	ID=cds-NP_035388.2;Parent=rna-NM_011258.2;Dbxref=CCDS:CCDS39096.1,GeneID:19687,GenBank:NP_035388.2,MGI:MGI:97891;Name=NP_035388.2;Note=isoform 2 is encoded by transcript variant 2;gbkey=CDS;gene=Rfc1;product=replication factor C subunit 1 isoform 2;protein_id=NP_035388.2;extra_copy_number=0
CM058245.1	Liftoff	CDS	67966145	67966333	.	-	.	ID=cds-NP_035388.2;Parent=rna-NM_011258.2;Dbxref=CCDS:CCDS39096.1,GeneID:19687,GenBank:NP_035388.2,MGI:MGI:97891;Name=NP_035388.2;Note=isoform 2 is encoded by transcript variant 2;gbkey=CDS;gene=Rfc1;product=replication factor C subunit 1 isoform 2;protein_id=NP_035388.2;extra_copy_number=0
CM058245.1	Liftoff	CDS	67968004	67968217	.	-	.	ID=cds-NP_035388.2;Parent=rna-NM_011258.2;Dbxref=CCDS:CCDS39096.1,GeneID:19687,GenBank:NP_035388.2,MGI:MGI:97891;Name=NP_035388.2;Note=isoform 2 is encoded by transcript variant 2;gbkey=CDS;gene=Rfc1;product=replication factor C subunit 1 isoform 2;protein_id=NP_035388.2;extra_copy_number=0
CM058245.1	Liftoff	CDS	67970852	67970997	.	-	.	ID=cds-NP_035388.2;Parent=rna-NM_011258.2;Dbxref=CCDS:CCDS39096.1,GeneID:19687,GenBank:NP_035388.2,MGI:MGI:97891;Name=NP_035388.2;Note=isoform 2 is encoded by transcript variant 2;gbkey=CDS;gene=Rfc1;product=replication factor C subunit 1 isoform 2;protein_id=NP_035388.2;extra_copy_number=0
CM058245.1	Liftoff	CDS	67974053	67974170	.	-	.	ID=cds-NP_035388.2;Parent=rna-NM_011258.2;Dbxref=CCDS:CCDS39096.1,GeneID:19687,GenBank:NP_035388.2,MGI:MGI:97891;Name=NP_035388.2;Note=isoform 2 is encoded by transcript variant 2;gbkey=CDS;gene=Rfc1;product=replication factor C subunit 1 isoform 2;protein_id=NP_035388.2;extra_copy_number=0
CM058245.1	Liftoff	CDS	67974290	67974444	.	-	.	ID=cds-NP_035388.2;Parent=rna-NM_011258.2;Dbxref=CCDS:CCDS39096.1,GeneID:19687,GenBank:NP_035388.2,MGI:MGI:97891;Name=NP_035388.2;Note=isoform 2 is encoded by transcript variant 2;gbkey=CDS;gene=Rfc1;product=replication factor C subunit 1 isoform 2;protein_id=NP_035388.2;extra_copy_number=0
CM058245.1	Liftoff	CDS	67975863	67975961	.	-	.	ID=cds-NP_035388.2;Parent=rna-NM_011258.2;Dbxref=CCDS:CCDS39096.1,GeneID:19687,GenBank:NP_035388.2,MGI:MGI:97891;Name=NP_035388.2;Note=isoform 2 is encoded by transcript variant 2;gbkey=CDS;gene=Rfc1;product=replication factor C subunit 1 isoform 2;protein_id=NP_035388.2;extra_copy_number=0
CM058245.1	Liftoff	CDS	67976287	67976382	.	-	.	ID=cds-NP_035388.2;Parent=rna-NM_011258.2;Dbxref=CCDS:CCDS39096.1,GeneID:19687,GenBank:NP_035388.2,MGI:MGI:97891;Name=NP_035388.2;Note=isoform 2 is encoded by transcript variant 2;gbkey=CDS;gene=Rfc1;product=replication factor C subunit 1 isoform 2;protein_id=NP_035388.2;extra_copy_number=0
CM058245.1	Liftoff	CDS	67977294	67977431	.	-	.	ID=cds-NP_035388.2;Parent=rna-NM_011258.2;Dbxref=CCDS:CCDS39096.1,GeneID:19687,GenBank:NP_035388.2,MGI:MGI:97891;Name=NP_035388.2;Note=isoform 2 is encoded by transcript variant 2;gbkey=CDS;gene=Rfc1;product=replication factor C subunit 1 isoform 2;protein_id=NP_035388.2;extra_copy_number=0
CM058245.1	Liftoff	CDS	67977602	67977693	.	-	.	ID=cds-NP_035388.2;Parent=rna-NM_011258.2;Dbxref=CCDS:CCDS39096.1,GeneID:19687,GenBank:NP_035388.2,MGI:MGI:97891;Name=NP_035388.2;Note=isoform 2 is encoded by transcript variant 2;gbkey=CDS;gene=Rfc1;product=replication factor C subunit 1 isoform 2;protein_id=NP_035388.2;extra_copy_number=0
CM058245.1	Liftoff	CDS	67979269	67979383	.	-	.	ID=cds-NP_035388.2;Parent=rna-NM_011258.2;Dbxref=CCDS:CCDS39096.1,GeneID:19687,GenBank:NP_035388.2,MGI:MGI:97891;Name=NP_035388.2;Note=isoform 2 is encoded by transcript variant 2;gbkey=CDS;gene=Rfc1;product=replication factor C subunit 1 isoform 2;protein_id=NP_035388.2;extra_copy_number=0
CM058245.1	Liftoff	CDS	67980623	67980735	.	-	.	ID=cds-NP_035388.2;Parent=rna-NM_011258.2;Dbxref=CCDS:CCDS39096.1,GeneID:19687,GenBank:NP_035388.2,MGI:MGI:97891;Name=NP_035388.2;Note=isoform 2 is encoded by transcript variant 2;gbkey=CDS;gene=Rfc1;product=replication factor C subunit 1 isoform 2;protein_id=NP_035388.2;extra_copy_number=0
CM058245.1	Liftoff	CDS	67981369	67981726	.	-	.	ID=cds-NP_035388.2;Parent=rna-NM_011258.2;Dbxref=CCDS:CCDS39096.1,GeneID:19687,GenBank:NP_035388.2,MGI:MGI:97891;Name=NP_035388.2;Note=isoform 2 is encoded by transcript variant 2;gbkey=CDS;gene=Rfc1;product=replication factor C subunit 1 isoform 2;protein_id=NP_035388.2;extra_copy_number=0
CM058245.1	Liftoff	CDS	67986761	67986865	.	-	.	ID=cds-NP_035388.2;Parent=rna-NM_011258.2;Dbxref=CCDS:CCDS39096.1,GeneID:19687,GenBank:NP_035388.2,MGI:MGI:97891;Name=NP_035388.2;Note=isoform 2 is encoded by transcript variant 2;gbkey=CDS;gene=Rfc1;product=replication factor C subunit 1 isoform 2;protein_id=NP_035388.2;extra_copy_number=0
CM058245.1	Liftoff	CDS	67989804	67989983	.	-	.	ID=cds-NP_035388.2;Parent=rna-NM_011258.2;Dbxref=CCDS:CCDS39096.1,GeneID:19687,GenBank:NP_035388.2,MGI:MGI:97891;Name=NP_035388.2;Note=isoform 2 is encoded by transcript variant 2;gbkey=CDS;gene=Rfc1;product=replication factor C subunit 1 isoform 2;protein_id=NP_035388.2;extra_copy_number=0
CM058245.1	Liftoff	CDS	67993001	67993108	.	-	.	ID=cds-NP_035388.2;Parent=rna-NM_011258.2;Dbxref=CCDS:CCDS39096.1,GeneID:19687,GenBank:NP_035388.2,MGI:MGI:97891;Name=NP_035388.2;Note=isoform 2 is encoded by transcript variant 2;gbkey=CDS;gene=Rfc1;product=replication factor C subunit 1 isoform 2;protein_id=NP_035388.2;extra_copy_number=0
CM058245.1	Liftoff	CDS	67995572	67995849	.	-	.	ID=cds-NP_035388.2;Parent=rna-NM_011258.2;Dbxref=CCDS:CCDS39096.1,GeneID:19687,GenBank:NP_035388.2,MGI:MGI:97891;Name=NP_035388.2;Note=isoform 2 is encoded by transcript variant 2;gbkey=CDS;gene=Rfc1;product=replication factor C subunit 1 isoform 2;protein_id=NP_035388.2;extra_copy_number=0
CM058245.1	Liftoff	CDS	67997868	67997958	.	-	.	ID=cds-NP_035388.2;Parent=rna-NM_011258.2;Dbxref=CCDS:CCDS39096.1,GeneID:19687,GenBank:NP_035388.2,MGI:MGI:97891;Name=NP_035388.2;Note=isoform 2 is encoded by transcript variant 2;gbkey=CDS;gene=Rfc1;product=replication factor C subunit 1 isoform 2;protein_id=NP_035388.2;extra_copy_number=0
CM058245.1	Liftoff	CDS	67999313	67999390	.	-	.	ID=cds-NP_035388.2;Parent=rna-NM_011258.2;Dbxref=CCDS:CCDS39096.1,GeneID:19687,GenBank:NP_035388.2,MGI:MGI:97891;Name=NP_035388.2;Note=isoform 2 is encoded by transcript variant 2;gbkey=CDS;gene=Rfc1;product=replication factor C subunit 1 isoform 2;protein_id=NP_035388.2;extra_copy_number=0
CM058245.1	Liftoff	CDS	68003847	68003924	.	-	.	ID=cds-NP_035388.2;Parent=rna-NM_011258.2;Dbxref=CCDS:CCDS39096.1,GeneID:19687,GenBank:NP_035388.2,MGI:MGI:97891;Name=NP_035388.2;Note=isoform 2 is encoded by transcript variant 2;gbkey=CDS;gene=Rfc1;product=replication factor C subunit 1 isoform 2;protein_id=NP_035388.2;extra_copy_number=0
CM058245.1	Liftoff	CDS	68004890	68005122	.	-	.	ID=cds-NP_035388.2;Parent=rna-NM_011258.2;Dbxref=CCDS:CCDS39096.1,GeneID:19687,GenBank:NP_035388.2,MGI:MGI:97891;Name=NP_035388.2;Note=isoform 2 is encoded by transcript variant 2;gbkey=CDS;gene=Rfc1;product=replication factor C subunit 1 isoform 2;protein_id=NP_035388.2;extra_copy_number=0
CM058245.1	Liftoff	CDS	68012967	68013089	.	-	.	ID=cds-NP_035388.2;Parent=rna-NM_011258.2;Dbxref=CCDS:CCDS39096.1,GeneID:19687,GenBank:NP_035388.2,MGI:MGI:97891;Name=NP_035388.2;Note=isoform 2 is encoded by transcript variant 2;gbkey=CDS;gene=Rfc1;product=replication factor C subunit 1 isoform 2;protein_id=NP_035388.2;extra_copy_number=0
CM058245.1	Liftoff	CDS	68014884	68014959	.	-	.	ID=cds-NP_035388.2;Parent=rna-NM_011258.2;Dbxref=CCDS:CCDS39096.1,GeneID:19687,GenBank:NP_035388.2,MGI:MGI:97891;Name=NP_035388.2;Note=isoform 2 is encoded by transcript variant 2;gbkey=CDS;gene=Rfc1;product=replication factor C subunit 1 isoform 2;protein_id=NP_035388.2;extra_copy_number=0
CM058245.1	Liftoff	CDS	68021331	68021456	.	-	.	ID=cds-NP_035388.2;Parent=rna-NM_011258.2;Dbxref=CCDS:CCDS39096.1,GeneID:19687,GenBank:NP_035388.2,MGI:MGI:97891;Name=NP_035388.2;Note=isoform 2 is encoded by transcript variant 2;gbkey=CDS;gene=Rfc1;product=replication factor C subunit 1 isoform 2;protein_id=NP_035388.2;extra_copy_number=0
CM058245.1	Liftoff	CDS	68037450	68037452	.	-	.	ID=cds-NP_035388.2;Parent=rna-NM_011258.2;Dbxref=CCDS:CCDS39096.1,GeneID:19687,GenBank:NP_035388.2,MGI:MGI:97891;Name=NP_035388.2;Note=isoform 2 is encoded by transcript variant 2;gbkey=CDS;gene=Rfc1;product=replication factor C subunit 1 isoform 2;protein_id=NP_035388.2;extra_copy_number=0
CM058245.1	Liftoff	mRNA	67963754	68040543	.	-	.	ID=rna-XM_006503801.5;Parent=gene-Rfc1;Dbxref=GeneID:19687,GenBank:XM_006503801.5,MGI:MGI:97891;Name=XM_006503801.5;gbkey=mRNA;gene=Rfc1;model_evidence=Supporting evidence includes similarity to: 4 mRNAs%2C 86 ESTs%2C 1 Protein%2C 1332 long SRA reads%2C and 81%25 coverage of the annotated genomic feature by RNAseq alignments%2C including 43 samples with support for all annotated introns;product=replication factor C (activator 1) 1%2C transcript variant X1;transcript_id=XM_006503801.5;matches_ref_protein=True;valid_ORF=True;extra_copy_number=0
CM058245.1	Liftoff	exon	67963754	67965051	.	-	.	ID=exon-XM_006503801.5-25;Parent=rna-XM_006503801.5;Dbxref=GeneID:19687,GenBank:XM_006503801.5,MGI:MGI:97891;gbkey=mRNA;gene=Rfc1;product=replication factor C (activator 1) 1%2C transcript variant X1;transcript_id=XM_006503801.5;extra_copy_number=0
CM058245.1	Liftoff	exon	67966145	67966333	.	-	.	ID=exon-XM_006503801.5-24;Parent=rna-XM_006503801.5;Dbxref=GeneID:19687,GenBank:XM_006503801.5,MGI:MGI:97891;gbkey=mRNA;gene=Rfc1;product=replication factor C (activator 1) 1%2C transcript variant X1;transcript_id=XM_006503801.5;extra_copy_number=0
CM058245.1	Liftoff	exon	67968004	67968217	.	-	.	ID=exon-XM_006503801.5-23;Parent=rna-XM_006503801.5;Dbxref=GeneID:19687,GenBank:XM_006503801.5,MGI:MGI:97891;gbkey=mRNA;gene=Rfc1;product=replication factor C (activator 1) 1%2C transcript variant X1;transcript_id=XM_006503801.5;extra_copy_number=0
CM058245.1	Liftoff	exon	67970852	67970997	.	-	.	ID=exon-XM_006503801.5-22;Parent=rna-XM_006503801.5;Dbxref=GeneID:19687,GenBank:XM_006503801.5,MGI:MGI:97891;gbkey=mRNA;gene=Rfc1;product=replication factor C (activator 1) 1%2C transcript variant X1;transcript_id=XM_006503801.5;extra_copy_number=0
CM058245.1	Liftoff	exon	67974053	67974170	.	-	.	ID=exon-XM_006503801.5-21;Parent=rna-XM_006503801.5;Dbxref=GeneID:19687,GenBank:XM_006503801.5,MGI:MGI:97891;gbkey=mRNA;gene=Rfc1;product=replication factor C (activator 1) 1%2C transcript variant X1;transcript_id=XM_006503801.5;extra_copy_number=0
CM058245.1	Liftoff	exon	67974290	67974444	.	-	.	ID=exon-XM_006503801.5-20;Parent=rna-XM_006503801.5;Dbxref=GeneID:19687,GenBank:XM_006503801.5,MGI:MGI:97891;gbkey=mRNA;gene=Rfc1;product=replication factor C (activator 1) 1%2C transcript variant X1;transcript_id=XM_006503801.5;extra_copy_number=0
CM058245.1	Liftoff	exon	67975863	67975961	.	-	.	ID=exon-XM_006503801.5-19;Parent=rna-XM_006503801.5;Dbxref=GeneID:19687,GenBank:XM_006503801.5,MGI:MGI:97891;gbkey=mRNA;gene=Rfc1;product=replication factor C (activator 1) 1%2C transcript variant X1;transcript_id=XM_006503801.5;extra_copy_number=0
CM058245.1	Liftoff	exon	67976287	67976382	.	-	.	ID=exon-XM_006503801.5-18;Parent=rna-XM_006503801.5;Dbxref=GeneID:19687,GenBank:XM_006503801.5,MGI:MGI:97891;gbkey=mRNA;gene=Rfc1;product=replication factor C (activator 1) 1%2C transcript variant X1;transcript_id=XM_006503801.5;extra_copy_number=0
CM058245.1	Liftoff	exon	67977294	67977431	.	-	.	ID=exon-XM_006503801.5-17;Parent=rna-XM_006503801.5;Dbxref=GeneID:19687,GenBank:XM_006503801.5,MGI:MGI:97891;gbkey=mRNA;gene=Rfc1;product=replication factor C (activator 1) 1%2C transcript variant X1;transcript_id=XM_006503801.5;extra_copy_number=0
CM058245.1	Liftoff	exon	67977602	67977693	.	-	.	ID=exon-XM_006503801.5-16;Parent=rna-XM_006503801.5;Dbxref=GeneID:19687,GenBank:XM_006503801.5,MGI:MGI:97891;gbkey=mRNA;gene=Rfc1;product=replication factor C (activator 1) 1%2C transcript variant X1;transcript_id=XM_006503801.5;extra_copy_number=0
CM058245.1	Liftoff	exon	67979269	67979383	.	-	.	ID=exon-XM_006503801.5-15;Parent=rna-XM_006503801.5;Dbxref=GeneID:19687,GenBank:XM_006503801.5,MGI:MGI:97891;gbkey=mRNA;gene=Rfc1;product=replication factor C (activator 1) 1%2C transcript variant X1;transcript_id=XM_006503801.5;extra_copy_number=0
CM058245.1	Liftoff	exon	67980623	67980732	.	-	.	ID=exon-XM_006503801.5-14;Parent=rna-XM_006503801.5;Dbxref=GeneID:19687,GenBank:XM_006503801.5,MGI:MGI:97891;gbkey=mRNA;gene=Rfc1;product=replication factor C (activator 1) 1%2C transcript variant X1;transcript_id=XM_006503801.5;extra_copy_number=0
CM058245.1	Liftoff	exon	67981369	67981726	.	-	.	ID=exon-XM_006503801.5-13;Parent=rna-XM_006503801.5;Dbxref=GeneID:19687,GenBank:XM_006503801.5,MGI:MGI:97891;gbkey=mRNA;gene=Rfc1;product=replication factor C (activator 1) 1%2C transcript variant X1;transcript_id=XM_006503801.5;extra_copy_number=0
CM058245.1	Liftoff	exon	67986761	67986865	.	-	.	ID=exon-XM_006503801.5-12;Parent=rna-XM_006503801.5;Dbxref=GeneID:19687,GenBank:XM_006503801.5,MGI:MGI:97891;gbkey=mRNA;gene=Rfc1;product=replication factor C (activator 1) 1%2C transcript variant X1;transcript_id=XM_006503801.5;extra_copy_number=0
CM058245.1	Liftoff	exon	67989804	67989983	.	-	.	ID=exon-XM_006503801.5-11;Parent=rna-XM_006503801.5;Dbxref=GeneID:19687,GenBank:XM_006503801.5,MGI:MGI:97891;gbkey=mRNA;gene=Rfc1;product=replication factor C (activator 1) 1%2C transcript variant X1;transcript_id=XM_006503801.5;extra_copy_number=0
CM058245.1	Liftoff	exon	67993001	67993108	.	-	.	ID=exon-XM_006503801.5-10;Parent=rna-XM_006503801.5;Dbxref=GeneID:19687,GenBank:XM_006503801.5,MGI:MGI:97891;gbkey=mRNA;gene=Rfc1;product=replication factor C (activator 1) 1%2C transcript variant X1;transcript_id=XM_006503801.5;extra_copy_number=0
CM058245.1	Liftoff	exon	67995572	67995849	.	-	.	ID=exon-XM_006503801.5-9;Parent=rna-XM_006503801.5;Dbxref=GeneID:19687,GenBank:XM_006503801.5,MGI:MGI:97891;gbkey=mRNA;gene=Rfc1;product=replication factor C (activator 1) 1%2C transcript variant X1;transcript_id=XM_006503801.5;extra_copy_number=0
CM058245.1	Liftoff	exon	67997868	67997958	.	-	.	ID=exon-XM_006503801.5-8;Parent=rna-XM_006503801.5;Dbxref=GeneID:19687,GenBank:XM_006503801.5,MGI:MGI:97891;gbkey=mRNA;gene=Rfc1;product=replication factor C (activator 1) 1%2C transcript variant X1;transcript_id=XM_006503801.5;extra_copy_number=0
CM058245.1	Liftoff	exon	67999313	67999390	.	-	.	ID=exon-XM_006503801.5-7;Parent=rna-XM_006503801.5;Dbxref=GeneID:19687,GenBank:XM_006503801.5,MGI:MGI:97891;gbkey=mRNA;gene=Rfc1;product=replication factor C (activator 1) 1%2C transcript variant X1;transcript_id=XM_006503801.5;extra_copy_number=0
CM058245.1	Liftoff	exon	68003847	68003924	.	-	.	ID=exon-XM_006503801.5-6;Parent=rna-XM_006503801.5;Dbxref=GeneID:19687,GenBank:XM_006503801.5,MGI:MGI:97891;gbkey=mRNA;gene=Rfc1;product=replication factor C (activator 1) 1%2C transcript variant X1;transcript_id=XM_006503801.5;extra_copy_number=0
CM058245.1	Liftoff	exon	68004890	68005122	.	-	.	ID=exon-XM_006503801.5-5;Parent=rna-XM_006503801.5;Dbxref=GeneID:19687,GenBank:XM_006503801.5,MGI:MGI:97891;gbkey=mRNA;gene=Rfc1;product=replication factor C (activator 1) 1%2C transcript variant X1;transcript_id=XM_006503801.5;extra_copy_number=0
CM058245.1	Liftoff	exon	68012967	68013089	.	-	.	ID=exon-XM_006503801.5-4;Parent=rna-XM_006503801.5;Dbxref=GeneID:19687,GenBank:XM_006503801.5,MGI:MGI:97891;gbkey=mRNA;gene=Rfc1;product=replication factor C (activator 1) 1%2C transcript variant X1;transcript_id=XM_006503801.5;extra_copy_number=0
CM058245.1	Liftoff	exon	68014884	68014959	.	-	.	ID=exon-XM_006503801.5-3;Parent=rna-XM_006503801.5;Dbxref=GeneID:19687,GenBank:XM_006503801.5,MGI:MGI:97891;gbkey=mRNA;gene=Rfc1;product=replication factor C (activator 1) 1%2C transcript variant X1;transcript_id=XM_006503801.5;extra_copy_number=0
CM058245.1	Liftoff	exon	68021331	68021456	.	-	.	ID=exon-XM_006503801.5-2;Parent=rna-XM_006503801.5;Dbxref=GeneID:19687,GenBank:XM_006503801.5,MGI:MGI:97891;gbkey=mRNA;gene=Rfc1;product=replication factor C (activator 1) 1%2C transcript variant X1;transcript_id=XM_006503801.5;extra_copy_number=0
CM058245.1	Liftoff	exon	68037450	68040543	.	-	.	ID=exon-XM_006503801.5-1;Parent=rna-XM_006503801.5;Dbxref=GeneID:19687,GenBank:XM_006503801.5,MGI:MGI:97891;gbkey=mRNA;gene=Rfc1;product=replication factor C (activator 1) 1%2C transcript variant X1;transcript_id=XM_006503801.5;extra_copy_number=0
CM058245.1	Liftoff	CDS	67964965	67965051	.	-	.	ID=cds-XP_006503864.1;Parent=rna-XM_006503801.5;Dbxref=GeneID:19687,GenBank:XP_006503864.1,MGI:MGI:97891;Name=XP_006503864.1;gbkey=CDS;gene=Rfc1;product=replication factor C subunit 1 isoform X1;protein_id=XP_006503864.1;extra_copy_number=0
CM058245.1	Liftoff	CDS	67966145	67966333	.	-	.	ID=cds-XP_006503864.1;Parent=rna-XM_006503801.5;Dbxref=GeneID:19687,GenBank:XP_006503864.1,MGI:MGI:97891;Name=XP_006503864.1;gbkey=CDS;gene=Rfc1;product=replication factor C subunit 1 isoform X1;protein_id=XP_006503864.1;extra_copy_number=0
CM058245.1	Liftoff	CDS	67968004	67968217	.	-	.	ID=cds-XP_006503864.1;Parent=rna-XM_006503801.5;Dbxref=GeneID:19687,GenBank:XP_006503864.1,MGI:MGI:97891;Name=XP_006503864.1;gbkey=CDS;gene=Rfc1;product=replication factor C subunit 1 isoform X1;protein_id=XP_006503864.1;extra_copy_number=0
CM058245.1	Liftoff	CDS	67970852	67970997	.	-	.	ID=cds-XP_006503864.1;Parent=rna-XM_006503801.5;Dbxref=GeneID:19687,GenBank:XP_006503864.1,MGI:MGI:97891;Name=XP_006503864.1;gbkey=CDS;gene=Rfc1;product=replication factor C subunit 1 isoform X1;protein_id=XP_006503864.1;extra_copy_number=0
CM058245.1	Liftoff	CDS	67974053	67974170	.	-	.	ID=cds-XP_006503864.1;Parent=rna-XM_006503801.5;Dbxref=GeneID:19687,GenBank:XP_006503864.1,MGI:MGI:97891;Name=XP_006503864.1;gbkey=CDS;gene=Rfc1;product=replication factor C subunit 1 isoform X1;protein_id=XP_006503864.1;extra_copy_number=0
CM058245.1	Liftoff	CDS	67974290	67974444	.	-	.	ID=cds-XP_006503864.1;Parent=rna-XM_006503801.5;Dbxref=GeneID:19687,GenBank:XP_006503864.1,MGI:MGI:97891;Name=XP_006503864.1;gbkey=CDS;gene=Rfc1;product=replication factor C subunit 1 isoform X1;protein_id=XP_006503864.1;extra_copy_number=0
CM058245.1	Liftoff	CDS	67975863	67975961	.	-	.	ID=cds-XP_006503864.1;Parent=rna-XM_006503801.5;Dbxref=GeneID:19687,GenBank:XP_006503864.1,MGI:MGI:97891;Name=XP_006503864.1;gbkey=CDS;gene=Rfc1;product=replication factor C subunit 1 isoform X1;protein_id=XP_006503864.1;extra_copy_number=0
CM058245.1	Liftoff	CDS	67976287	67976382	.	-	.	ID=cds-XP_006503864.1;Parent=rna-XM_006503801.5;Dbxref=GeneID:19687,GenBank:XP_006503864.1,MGI:MGI:97891;Name=XP_006503864.1;gbkey=CDS;gene=Rfc1;product=replication factor C subunit 1 isoform X1;protein_id=XP_006503864.1;extra_copy_number=0
CM058245.1	Liftoff	CDS	67977294	67977431	.	-	.	ID=cds-XP_006503864.1;Parent=rna-XM_006503801.5;Dbxref=GeneID:19687,GenBank:XP_006503864.1,MGI:MGI:97891;Name=XP_006503864.1;gbkey=CDS;gene=Rfc1;product=replication factor C subunit 1 isoform X1;protein_id=XP_006503864.1;extra_copy_number=0
CM058245.1	Liftoff	CDS	67977602	67977693	.	-	.	ID=cds-XP_006503864.1;Parent=rna-XM_006503801.5;Dbxref=GeneID:19687,GenBank:XP_006503864.1,MGI:MGI:97891;Name=XP_006503864.1;gbkey=CDS;gene=Rfc1;product=replication factor C subunit 1 isoform X1;protein_id=XP_006503864.1;extra_copy_number=0
CM058245.1	Liftoff	CDS	67979269	67979383	.	-	.	ID=cds-XP_006503864.1;Parent=rna-XM_006503801.5;Dbxref=GeneID:19687,GenBank:XP_006503864.1,MGI:MGI:97891;Name=XP_006503864.1;gbkey=CDS;gene=Rfc1;product=replication factor C subunit 1 isoform X1;protein_id=XP_006503864.1;extra_copy_number=0
CM058245.1	Liftoff	CDS	67980623	67980732	.	-	.	ID=cds-XP_006503864.1;Parent=rna-XM_006503801.5;Dbxref=GeneID:19687,GenBank:XP_006503864.1,MGI:MGI:97891;Name=XP_006503864.1;gbkey=CDS;gene=Rfc1;product=replication factor C subunit 1 isoform X1;protein_id=XP_006503864.1;extra_copy_number=0
CM058245.1	Liftoff	CDS	67981369	67981726	.	-	.	ID=cds-XP_006503864.1;Parent=rna-XM_006503801.5;Dbxref=GeneID:19687,GenBank:XP_006503864.1,MGI:MGI:97891;Name=XP_006503864.1;gbkey=CDS;gene=Rfc1;product=replication factor C subunit 1 isoform X1;protein_id=XP_006503864.1;extra_copy_number=0
CM058245.1	Liftoff	CDS	67986761	67986865	.	-	.	ID=cds-XP_006503864.1;Parent=rna-XM_006503801.5;Dbxref=GeneID:19687,GenBank:XP_006503864.1,MGI:MGI:97891;Name=XP_006503864.1;gbkey=CDS;gene=Rfc1;product=replication factor C subunit 1 isoform X1;protein_id=XP_006503864.1;extra_copy_number=0
CM058245.1	Liftoff	CDS	67989804	67989983	.	-	.	ID=cds-XP_006503864.1;Parent=rna-XM_006503801.5;Dbxref=GeneID:19687,GenBank:XP_006503864.1,MGI:MGI:97891;Name=XP_006503864.1;gbkey=CDS;gene=Rfc1;product=replication factor C subunit 1 isoform X1;protein_id=XP_006503864.1;extra_copy_number=0
CM058245.1	Liftoff	CDS	67993001	67993108	.	-	.	ID=cds-XP_006503864.1;Parent=rna-XM_006503801.5;Dbxref=GeneID:19687,GenBank:XP_006503864.1,MGI:MGI:97891;Name=XP_006503864.1;gbkey=CDS;gene=Rfc1;product=replication factor C subunit 1 isoform X1;protein_id=XP_006503864.1;extra_copy_number=0
CM058245.1	Liftoff	CDS	67995572	67995849	.	-	.	ID=cds-XP_006503864.1;Parent=rna-XM_006503801.5;Dbxref=GeneID:19687,GenBank:XP_006503864.1,MGI:MGI:97891;Name=XP_006503864.1;gbkey=CDS;gene=Rfc1;product=replication factor C subunit 1 isoform X1;protein_id=XP_006503864.1;extra_copy_number=0
CM058245.1	Liftoff	CDS	67997868	67997958	.	-	.	ID=cds-XP_006503864.1;Parent=rna-XM_006503801.5;Dbxref=GeneID:19687,GenBank:XP_006503864.1,MGI:MGI:97891;Name=XP_006503864.1;gbkey=CDS;gene=Rfc1;product=replication factor C subunit 1 isoform X1;protein_id=XP_006503864.1;extra_copy_number=0
CM058245.1	Liftoff	CDS	67999313	67999390	.	-	.	ID=cds-XP_006503864.1;Parent=rna-XM_006503801.5;Dbxref=GeneID:19687,GenBank:XP_006503864.1,MGI:MGI:97891;Name=XP_006503864.1;gbkey=CDS;gene=Rfc1;product=replication factor C subunit 1 isoform X1;protein_id=XP_006503864.1;extra_copy_number=0
CM058245.1	Liftoff	CDS	68003847	68003924	.	-	.	ID=cds-XP_006503864.1;Parent=rna-XM_006503801.5;Dbxref=GeneID:19687,GenBank:XP_006503864.1,MGI:MGI:97891;Name=XP_006503864.1;gbkey=CDS;gene=Rfc1;product=replication factor C subunit 1 isoform X1;protein_id=XP_006503864.1;extra_copy_number=0
CM058245.1	Liftoff	CDS	68004890	68005122	.	-	.	ID=cds-XP_006503864.1;Parent=rna-XM_006503801.5;Dbxref=GeneID:19687,GenBank:XP_006503864.1,MGI:MGI:97891;Name=XP_006503864.1;gbkey=CDS;gene=Rfc1;product=replication factor C subunit 1 isoform X1;protein_id=XP_006503864.1;extra_copy_number=0
CM058245.1	Liftoff	CDS	68012967	68013089	.	-	.	ID=cds-XP_006503864.1;Parent=rna-XM_006503801.5;Dbxref=GeneID:19687,GenBank:XP_006503864.1,MGI:MGI:97891;Name=XP_006503864.1;gbkey=CDS;gene=Rfc1;product=replication factor C subunit 1 isoform X1;protein_id=XP_006503864.1;extra_copy_number=0
CM058245.1	Liftoff	CDS	68014884	68014959	.	-	.	ID=cds-XP_006503864.1;Parent=rna-XM_006503801.5;Dbxref=GeneID:19687,GenBank:XP_006503864.1,MGI:MGI:97891;Name=XP_006503864.1;gbkey=CDS;gene=Rfc1;product=replication factor C subunit 1 isoform X1;protein_id=XP_006503864.1;extra_copy_number=0
CM058245.1	Liftoff	CDS	68021331	68021456	.	-	.	ID=cds-XP_006503864.1;Parent=rna-XM_006503801.5;Dbxref=GeneID:19687,GenBank:XP_006503864.1,MGI:MGI:97891;Name=XP_006503864.1;gbkey=CDS;gene=Rfc1;product=replication factor C subunit 1 isoform X1;protein_id=XP_006503864.1;extra_copy_number=0
CM058245.1	Liftoff	CDS	68037450	68037452	.	-	.	ID=cds-XP_006503864.1;Parent=rna-XM_006503801.5;Dbxref=GeneID:19687,GenBank:XP_006503864.1,MGI:MGI:97891;Name=XP_006503864.1;gbkey=CDS;gene=Rfc1;product=replication factor C subunit 1 isoform X1;protein_id=XP_006503864.1;extra_copy_number=0
CM058245.1	Liftoff	gene	68050337	68088885	.	+	.	ID=gene-Klb;Dbxref=GeneID:83379,MGI:MGI:1932466;Name=Klb;description=klotho beta;gbkey=Gene;gene=Klb;gene_biotype=protein_coding;gene_synonym=betaKlotho;coverage=1.0;sequence_ID=1.0;valid_ORFs=2;extra_copy_number=0;copy_num_ID=gene-Klb_0
CM058245.1	Liftoff	mRNA	68050337	68085931	.	+	.	ID=rna-NM_031180.2;Parent=gene-Klb;Dbxref=GeneID:83379,GenBank:NM_031180.2,MGI:MGI:1932466;Name=NM_031180.2;gbkey=mRNA;gene=Klb;product=klotho beta;tag=RefSeq Select;transcript_id=NM_031180.2;matches_ref_protein=True;valid_ORF=True;extra_copy_number=0
CM058245.1	Liftoff	exon	68050337	68051162	.	+	.	ID=exon-NM_031180.2-1;Parent=rna-NM_031180.2;Dbxref=GeneID:83379,GenBank:NM_031180.2,MGI:MGI:1932466;gbkey=mRNA;gene=Klb;product=klotho beta;tag=RefSeq Select;transcript_id=NM_031180.2;extra_copy_number=0
CM058245.1	Liftoff	exon	68073884	68074388	.	+	.	ID=exon-NM_031180.2-2;Parent=rna-NM_031180.2;Dbxref=GeneID:83379,GenBank:NM_031180.2,MGI:MGI:1932466;gbkey=mRNA;gene=Klb;product=klotho beta;tag=RefSeq Select;transcript_id=NM_031180.2;extra_copy_number=0
CM058245.1	Liftoff	exon	68077608	68077876	.	+	.	ID=exon-NM_031180.2-3;Parent=rna-NM_031180.2;Dbxref=GeneID:83379,GenBank:NM_031180.2,MGI:MGI:1932466;gbkey=mRNA;gene=Klb;product=klotho beta;tag=RefSeq Select;transcript_id=NM_031180.2;extra_copy_number=0
CM058245.1	Liftoff	exon	68080856	68081999	.	+	.	ID=exon-NM_031180.2-4;Parent=rna-NM_031180.2;Dbxref=GeneID:83379,GenBank:NM_031180.2,MGI:MGI:1932466;gbkey=mRNA;gene=Klb;product=klotho beta;tag=RefSeq Select;transcript_id=NM_031180.2;extra_copy_number=0
CM058245.1	Liftoff	exon	68085237	68085931	.	+	.	ID=exon-NM_031180.2-5;Parent=rna-NM_031180.2;Dbxref=GeneID:83379,GenBank:NM_031180.2,MGI:MGI:1932466;gbkey=mRNA;gene=Klb;product=klotho beta;tag=RefSeq Select;transcript_id=NM_031180.2;extra_copy_number=0
CM058245.1	Liftoff	CDS	68050338	68051162	.	+	.	ID=cds-NP_112457.1;Parent=rna-NM_031180.2;Dbxref=CCDS:CCDS19306.1,GeneID:83379,GenBank:NP_112457.1,MGI:MGI:1932466;Name=NP_112457.1;gbkey=CDS;gene=Klb;product=beta-klotho;protein_id=NP_112457.1;tag=RefSeq Select;extra_copy_number=0
CM058245.1	Liftoff	CDS	68073884	68074388	.	+	.	ID=cds-NP_112457.1;Parent=rna-NM_031180.2;Dbxref=CCDS:CCDS19306.1,GeneID:83379,GenBank:NP_112457.1,MGI:MGI:1932466;Name=NP_112457.1;gbkey=CDS;gene=Klb;product=beta-klotho;protein_id=NP_112457.1;tag=RefSeq Select;extra_copy_number=0
CM058245.1	Liftoff	CDS	68077608	68077876	.	+	.	ID=cds-NP_112457.1;Parent=rna-NM_031180.2;Dbxref=CCDS:CCDS19306.1,GeneID:83379,GenBank:NP_112457.1,MGI:MGI:1932466;Name=NP_112457.1;gbkey=CDS;gene=Klb;product=beta-klotho;protein_id=NP_112457.1;tag=RefSeq Select;extra_copy_number=0
CM058245.1	Liftoff	CDS	68080856	68081999	.	+	.	ID=cds-NP_112457.1;Parent=rna-NM_031180.2;Dbxref=CCDS:CCDS19306.1,GeneID:83379,GenBank:NP_112457.1,MGI:MGI:1932466;Name=NP_112457.1;gbkey=CDS;gene=Klb;product=beta-klotho;protein_id=NP_112457.1;tag=RefSeq Select;extra_copy_number=0
CM058245.1	Liftoff	CDS	68085237	68085625	.	+	.	ID=cds-NP_112457.1;Parent=rna-NM_031180.2;Dbxref=CCDS:CCDS19306.1,GeneID:83379,GenBank:NP_112457.1,MGI:MGI:1932466;Name=NP_112457.1;gbkey=CDS;gene=Klb;product=beta-klotho;protein_id=NP_112457.1;tag=RefSeq Select;extra_copy_number=0
CM058245.1	Liftoff	mRNA	68050901	68088885	.	+	.	ID=rna-XM_006504204.4;Parent=gene-Klb;Dbxref=GeneID:83379,GenBank:XM_006504204.4,MGI:MGI:1932466;Name=XM_006504204.4;gbkey=mRNA;gene=Klb;model_evidence=Supporting evidence includes similarity to: 3 ESTs%2C 24 long SRA reads%2C and 98%25 coverage of the annotated genomic feature by RNAseq alignments%2C including 8 samples with support for all annotated introns;product=klotho beta%2C transcript variant X1;transcript_id=XM_006504204.4;matches_ref_protein=True;valid_ORF=True;extra_copy_number=0
CM058245.1	Liftoff	exon	68050901	68051094	.	+	.	ID=exon-XM_006504204.4-1;Parent=rna-XM_006504204.4;Dbxref=GeneID:83379,GenBank:XM_006504204.4,MGI:MGI:1932466;gbkey=mRNA;gene=Klb;product=klotho beta%2C transcript variant X1;transcript_id=XM_006504204.4;extra_copy_number=0
CM058245.1	Liftoff	exon	68073884	68074388	.	+	.	ID=exon-XM_006504204.4-2;Parent=rna-XM_006504204.4;Dbxref=GeneID:83379,GenBank:XM_006504204.4,MGI:MGI:1932466;gbkey=mRNA;gene=Klb;product=klotho beta%2C transcript variant X1;transcript_id=XM_006504204.4;extra_copy_number=0
CM058245.1	Liftoff	exon	68077608	68077876	.	+	.	ID=exon-XM_006504204.4-3;Parent=rna-XM_006504204.4;Dbxref=GeneID:83379,GenBank:XM_006504204.4,MGI:MGI:1932466;gbkey=mRNA;gene=Klb;product=klotho beta%2C transcript variant X1;transcript_id=XM_006504204.4;extra_copy_number=0
CM058245.1	Liftoff	exon	68080856	68081999	.	+	.	ID=exon-XM_006504204.4-4;Parent=rna-XM_006504204.4;Dbxref=GeneID:83379,GenBank:XM_006504204.4,MGI:MGI:1932466;gbkey=mRNA;gene=Klb;product=klotho beta%2C transcript variant X1;transcript_id=XM_006504204.4;extra_copy_number=0
CM058245.1	Liftoff	exon	68085237	68088885	.	+	.	ID=exon-XM_006504204.4-5;Parent=rna-XM_006504204.4;Dbxref=GeneID:83379,GenBank:XM_006504204.4,MGI:MGI:1932466;gbkey=mRNA;gene=Klb;product=klotho beta%2C transcript variant X1;transcript_id=XM_006504204.4;extra_copy_number=0
CM058245.1	Liftoff	CDS	68050999	68051094	.	+	.	ID=cds-XP_006504267.1;Parent=rna-XM_006504204.4;Dbxref=GeneID:83379,GenBank:XP_006504267.1,MGI:MGI:1932466;Name=XP_006504267.1;gbkey=CDS;gene=Klb;product=beta-klotho isoform X1;protein_id=XP_006504267.1;extra_copy_number=0
CM058245.1	Liftoff	CDS	68073884	68074388	.	+	.	ID=cds-XP_006504267.1;Parent=rna-XM_006504204.4;Dbxref=GeneID:83379,GenBank:XP_006504267.1,MGI:MGI:1932466;Name=XP_006504267.1;gbkey=CDS;gene=Klb;product=beta-klotho isoform X1;protein_id=XP_006504267.1;extra_copy_number=0
CM058245.1	Liftoff	CDS	68077608	68077876	.	+	.	ID=cds-XP_006504267.1;Parent=rna-XM_006504204.4;Dbxref=GeneID:83379,GenBank:XP_006504267.1,MGI:MGI:1932466;Name=XP_006504267.1;gbkey=CDS;gene=Klb;product=beta-klotho isoform X1;protein_id=XP_006504267.1;extra_copy_number=0
CM058245.1	Liftoff	CDS	68080856	68081999	.	+	.	ID=cds-XP_006504267.1;Parent=rna-XM_006504204.4;Dbxref=GeneID:83379,GenBank:XP_006504267.1,MGI:MGI:1932466;Name=XP_006504267.1;gbkey=CDS;gene=Klb;product=beta-klotho isoform X1;protein_id=XP_006504267.1;extra_copy_number=0
CM058245.1	Liftoff	CDS	68085237	68085625	.	+	.	ID=cds-XP_006504267.1;Parent=rna-XM_006504204.4;Dbxref=GeneID:83379,GenBank:XP_006504267.1,MGI:MGI:1932466;Name=XP_006504267.1;gbkey=CDS;gene=Klb;product=beta-klotho isoform X1;protein_id=XP_006504267.1;extra_copy_number=0
CM058245.1	Liftoff	gene	68090292	68093359	.	-	.	ID=gene-Rpl9;Dbxref=GeneID:20005,MGI:MGI:1298373;Name=Rpl9;description=ribosomal protein L9;gbkey=Gene;gene=Rpl9;gene_biotype=protein_coding;coverage=1.0;sequence_ID=1.0;valid_ORFs=1;extra_copy_number=0;copy_num_ID=gene-Rpl9_0
CM058245.1	Liftoff	mRNA	68090292	68093359	.	-	.	ID=rna-NM_011292.2;Parent=gene-Rpl9;Dbxref=GeneID:20005,GenBank:NM_011292.2,MGI:MGI:1298373;Name=NM_011292.2;gbkey=mRNA;gene=Rpl9;product=ribosomal protein L9;tag=RefSeq Select;transcript_id=NM_011292.2;matches_ref_protein=True;valid_ORF=True;extra_copy_number=0
CM058245.1	Liftoff	exon	68090292	68090369	.	-	.	ID=exon-NM_011292.2-8;Parent=rna-NM_011292.2;Dbxref=GeneID:20005,GenBank:NM_011292.2,MGI:MGI:1298373;gbkey=mRNA;gene=Rpl9;product=ribosomal protein L9;tag=RefSeq Select;transcript_id=NM_011292.2;extra_copy_number=0
CM058245.1	Liftoff	exon	68090490	68090607	.	-	.	ID=exon-NM_011292.2-7;Parent=rna-NM_011292.2;Dbxref=GeneID:20005,GenBank:NM_011292.2,MGI:MGI:1298373;gbkey=mRNA;gene=Rpl9;product=ribosomal protein L9;tag=RefSeq Select;transcript_id=NM_011292.2;extra_copy_number=0
CM058245.1	Liftoff	exon	68090999	68091079	.	-	.	ID=exon-NM_011292.2-6;Parent=rna-NM_011292.2;Dbxref=GeneID:20005,GenBank:NM_011292.2,MGI:MGI:1298373;gbkey=mRNA;gene=Rpl9;product=ribosomal protein L9;tag=RefSeq Select;transcript_id=NM_011292.2;extra_copy_number=0
CM058245.1	Liftoff	exon	68091406	68091538	.	-	.	ID=exon-NM_011292.2-5;Parent=rna-NM_011292.2;Dbxref=GeneID:20005,GenBank:NM_011292.2,MGI:MGI:1298373;gbkey=mRNA;gene=Rpl9;product=ribosomal protein L9;tag=RefSeq Select;transcript_id=NM_011292.2;extra_copy_number=0
CM058245.1	Liftoff	exon	68092316	68092411	.	-	.	ID=exon-NM_011292.2-4;Parent=rna-NM_011292.2;Dbxref=GeneID:20005,GenBank:NM_011292.2,MGI:MGI:1298373;gbkey=mRNA;gene=Rpl9;product=ribosomal protein L9;tag=RefSeq Select;transcript_id=NM_011292.2;extra_copy_number=0
CM058245.1	Liftoff	exon	68092667	68092782	.	-	.	ID=exon-NM_011292.2-3;Parent=rna-NM_011292.2;Dbxref=GeneID:20005,GenBank:NM_011292.2,MGI:MGI:1298373;gbkey=mRNA;gene=Rpl9;product=ribosomal protein L9;tag=RefSeq Select;transcript_id=NM_011292.2;extra_copy_number=0
CM058245.1	Liftoff	exon	68092874	68092920	.	-	.	ID=exon-NM_011292.2-2;Parent=rna-NM_011292.2;Dbxref=GeneID:20005,GenBank:NM_011292.2,MGI:MGI:1298373;gbkey=mRNA;gene=Rpl9;product=ribosomal protein L9;tag=RefSeq Select;transcript_id=NM_011292.2;extra_copy_number=0
CM058245.1	Liftoff	exon	68093304	68093359	.	-	.	ID=exon-NM_011292.2-1;Parent=rna-NM_011292.2;Dbxref=GeneID:20005,GenBank:NM_011292.2,MGI:MGI:1298373;gbkey=mRNA;gene=Rpl9;product=ribosomal protein L9;tag=RefSeq Select;transcript_id=NM_011292.2;extra_copy_number=0
CM058245.1	Liftoff	CDS	68090501	68090607	.	-	.	ID=cds-NP_035422.1;Parent=rna-NM_011292.2;Dbxref=CCDS:CCDS39097.1,GeneID:20005,GenBank:NP_035422.1,MGI:MGI:1298373;Name=NP_035422.1;gbkey=CDS;gene=Rpl9;product=60S ribosomal protein L9;protein_id=NP_035422.1;tag=RefSeq Select;extra_copy_number=0
CM058245.1	Liftoff	CDS	68090999	68091079	.	-	.	ID=cds-NP_035422.1;Parent=rna-NM_011292.2;Dbxref=CCDS:CCDS39097.1,GeneID:20005,GenBank:NP_035422.1,MGI:MGI:1298373;Name=NP_035422.1;gbkey=CDS;gene=Rpl9;product=60S ribosomal protein L9;protein_id=NP_035422.1;tag=RefSeq Select;extra_copy_number=0
CM058245.1	Liftoff	CDS	68091406	68091538	.	-	.	ID=cds-NP_035422.1;Parent=rna-NM_011292.2;Dbxref=CCDS:CCDS39097.1,GeneID:20005,GenBank:NP_035422.1,MGI:MGI:1298373;Name=NP_035422.1;gbkey=CDS;gene=Rpl9;product=60S ribosomal protein L9;protein_id=NP_035422.1;tag=RefSeq Select;extra_copy_number=0
CM058245.1	Liftoff	CDS	68092316	68092411	.	-	.	ID=cds-NP_035422.1;Parent=rna-NM_011292.2;Dbxref=CCDS:CCDS39097.1,GeneID:20005,GenBank:NP_035422.1,MGI:MGI:1298373;Name=NP_035422.1;gbkey=CDS;gene=Rpl9;product=60S ribosomal protein L9;protein_id=NP_035422.1;tag=RefSeq Select;extra_copy_number=0
CM058245.1	Liftoff	CDS	68092667	68092782	.	-	.	ID=cds-NP_035422.1;Parent=rna-NM_011292.2;Dbxref=CCDS:CCDS39097.1,GeneID:20005,GenBank:NP_035422.1,MGI:MGI:1298373;Name=NP_035422.1;gbkey=CDS;gene=Rpl9;product=60S ribosomal protein L9;protein_id=NP_035422.1;tag=RefSeq Select;extra_copy_number=0
CM058245.1	Liftoff	CDS	68092874	68092919	.	-	.	ID=cds-NP_035422.1;Parent=rna-NM_011292.2;Dbxref=CCDS:CCDS39097.1,GeneID:20005,GenBank:NP_035422.1,MGI:MGI:1298373;Name=NP_035422.1;gbkey=CDS;gene=Rpl9;product=60S ribosomal protein L9;protein_id=NP_035422.1;tag=RefSeq Select;extra_copy_number=0
CM058245.1	Liftoff	gene	68093425	68112353	.	+	.	ID=gene-Lias;Dbxref=GeneID:79464,MGI:MGI:1934604;Name=Lias;description=lipoic acid synthetase;gbkey=Gene;gene=Lias;gene_biotype=protein_coding;gene_synonym=2900022L22Rik,4933425M12Rik,7a5ex,lip-syn,LS;coverage=1.0;sequence_ID=1.0;valid_ORFs=3;extra_copy_number=0;copy_num_ID=gene-Lias_0
CM058245.1	Liftoff	mRNA	68093425	68112353	.	+	.	ID=rna-NM_001310612.1;Parent=gene-Lias;Dbxref=GeneID:79464,GenBank:NM_001310612.1,MGI:MGI:1934604;Name=NM_001310612.1;gbkey=mRNA;gene=Lias;product=lipoic acid synthetase%2C transcript variant 2;transcript_id=NM_001310612.1;matches_ref_protein=True;valid_ORF=True;extra_copy_number=0
CM058245.1	Liftoff	exon	68093425	68093601	.	+	.	ID=exon-NM_001310612.1-1;Parent=rna-NM_001310612.1;Dbxref=GeneID:79464,GenBank:NM_001310612.1,MGI:MGI:1934604;gbkey=mRNA;gene=Lias;product=lipoic acid synthetase%2C transcript variant 2;transcript_id=NM_001310612.1;extra_copy_number=0
CM058245.1	Liftoff	exon	68094263	68094317	.	+	.	ID=exon-NM_001310612.1-2;Parent=rna-NM_001310612.1;Dbxref=GeneID:79464,GenBank:NM_001310612.1,MGI:MGI:1934604;gbkey=mRNA;gene=Lias;product=lipoic acid synthetase%2C transcript variant 2;transcript_id=NM_001310612.1;extra_copy_number=0
CM058245.1	Liftoff	exon	68095869	68095962	.	+	.	ID=exon-NM_001310612.1-3;Parent=rna-NM_001310612.1;Dbxref=GeneID:79464,GenBank:NM_001310612.1,MGI:MGI:1934604;gbkey=mRNA;gene=Lias;product=lipoic acid synthetase%2C transcript variant 2;transcript_id=NM_001310612.1;extra_copy_number=0
CM058245.1	Liftoff	exon	68097293	68097373	.	+	.	ID=exon-NM_001310612.1-4;Parent=rna-NM_001310612.1;Dbxref=GeneID:79464,GenBank:NM_001310612.1,MGI:MGI:1934604;gbkey=mRNA;gene=Lias;product=lipoic acid synthetase%2C transcript variant 2;transcript_id=NM_001310612.1;extra_copy_number=0
CM058245.1	Liftoff	exon	68099531	68099687	.	+	.	ID=exon-NM_001310612.1-5;Parent=rna-NM_001310612.1;Dbxref=GeneID:79464,GenBank:NM_001310612.1,MGI:MGI:1934604;gbkey=mRNA;gene=Lias;product=lipoic acid synthetase%2C transcript variant 2;transcript_id=NM_001310612.1;extra_copy_number=0
CM058245.1	Liftoff	exon	68099759	68099816	.	+	.	ID=exon-NM_001310612.1-6;Parent=rna-NM_001310612.1;Dbxref=GeneID:79464,GenBank:NM_001310612.1,MGI:MGI:1934604;gbkey=mRNA;gene=Lias;product=lipoic acid synthetase%2C transcript variant 2;transcript_id=NM_001310612.1;extra_copy_number=0
CM058245.1	Liftoff	exon	68101775	68101903	.	+	.	ID=exon-NM_001310612.1-7;Parent=rna-NM_001310612.1;Dbxref=GeneID:79464,GenBank:NM_001310612.1,MGI:MGI:1934604;gbkey=mRNA;gene=Lias;product=lipoic acid synthetase%2C transcript variant 2;transcript_id=NM_001310612.1;extra_copy_number=0
CM058245.1	Liftoff	exon	68104541	68104686	.	+	.	ID=exon-NM_001310612.1-8;Parent=rna-NM_001310612.1;Dbxref=GeneID:79464,GenBank:NM_001310612.1,MGI:MGI:1934604;gbkey=mRNA;gene=Lias;product=lipoic acid synthetase%2C transcript variant 2;transcript_id=NM_001310612.1;extra_copy_number=0
CM058245.1	Liftoff	exon	68106098	68106168	.	+	.	ID=exon-NM_001310612.1-9;Parent=rna-NM_001310612.1;Dbxref=GeneID:79464,GenBank:NM_001310612.1,MGI:MGI:1934604;gbkey=mRNA;gene=Lias;product=lipoic acid synthetase%2C transcript variant 2;transcript_id=NM_001310612.1;extra_copy_number=0
CM058245.1	Liftoff	exon	68107260	68107371	.	+	.	ID=exon-NM_001310612.1-10;Parent=rna-NM_001310612.1;Dbxref=GeneID:79464,GenBank:NM_001310612.1,MGI:MGI:1934604;gbkey=mRNA;gene=Lias;product=lipoic acid synthetase%2C transcript variant 2;transcript_id=NM_001310612.1;extra_copy_number=0
CM058245.1	Liftoff	exon	68110665	68112353	.	+	.	ID=exon-NM_001310612.1-11;Parent=rna-NM_001310612.1;Dbxref=GeneID:79464,GenBank:NM_001310612.1,MGI:MGI:1934604;gbkey=mRNA;gene=Lias;product=lipoic acid synthetase%2C transcript variant 2;transcript_id=NM_001310612.1;extra_copy_number=0
CM058245.1	Liftoff	CDS	68095906	68095962	.	+	.	ID=cds-NP_001297541.1;Parent=rna-NM_001310612.1;Dbxref=CCDS:CCDS80288.1,GeneID:79464,GenBank:NP_001297541.1,MGI:MGI:1934604;Name=NP_001297541.1;Note=isoform 2 is encoded by transcript variant 2;gbkey=CDS;gene=Lias;product=lipoyl synthase%2C mitochondrial isoform 2;protein_id=NP_001297541.1;extra_copy_number=0
CM058245.1	Liftoff	CDS	68097293	68097373	.	+	.	ID=cds-NP_001297541.1;Parent=rna-NM_001310612.1;Dbxref=CCDS:CCDS80288.1,GeneID:79464,GenBank:NP_001297541.1,MGI:MGI:1934604;Name=NP_001297541.1;Note=isoform 2 is encoded by transcript variant 2;gbkey=CDS;gene=Lias;product=lipoyl synthase%2C mitochondrial isoform 2;protein_id=NP_001297541.1;extra_copy_number=0
CM058245.1	Liftoff	CDS	68099531	68099687	.	+	.	ID=cds-NP_001297541.1;Parent=rna-NM_001310612.1;Dbxref=CCDS:CCDS80288.1,GeneID:79464,GenBank:NP_001297541.1,MGI:MGI:1934604;Name=NP_001297541.1;Note=isoform 2 is encoded by transcript variant 2;gbkey=CDS;gene=Lias;product=lipoyl synthase%2C mitochondrial isoform 2;protein_id=NP_001297541.1;extra_copy_number=0
CM058245.1	Liftoff	CDS	68099759	68099816	.	+	.	ID=cds-NP_001297541.1;Parent=rna-NM_001310612.1;Dbxref=CCDS:CCDS80288.1,GeneID:79464,GenBank:NP_001297541.1,MGI:MGI:1934604;Name=NP_001297541.1;Note=isoform 2 is encoded by transcript variant 2;gbkey=CDS;gene=Lias;product=lipoyl synthase%2C mitochondrial isoform 2;protein_id=NP_001297541.1;extra_copy_number=0
CM058245.1	Liftoff	CDS	68101775	68101903	.	+	.	ID=cds-NP_001297541.1;Parent=rna-NM_001310612.1;Dbxref=CCDS:CCDS80288.1,GeneID:79464,GenBank:NP_001297541.1,MGI:MGI:1934604;Name=NP_001297541.1;Note=isoform 2 is encoded by transcript variant 2;gbkey=CDS;gene=Lias;product=lipoyl synthase%2C mitochondrial isoform 2;protein_id=NP_001297541.1;extra_copy_number=0
CM058245.1	Liftoff	CDS	68104541	68104686	.	+	.	ID=cds-NP_001297541.1;Parent=rna-NM_001310612.1;Dbxref=CCDS:CCDS80288.1,GeneID:79464,GenBank:NP_001297541.1,MGI:MGI:1934604;Name=NP_001297541.1;Note=isoform 2 is encoded by transcript variant 2;gbkey=CDS;gene=Lias;product=lipoyl synthase%2C mitochondrial isoform 2;protein_id=NP_001297541.1;extra_copy_number=0
CM058245.1	Liftoff	CDS	68106098	68106168	.	+	.	ID=cds-NP_001297541.1;Parent=rna-NM_001310612.1;Dbxref=CCDS:CCDS80288.1,GeneID:79464,GenBank:NP_001297541.1,MGI:MGI:1934604;Name=NP_001297541.1;Note=isoform 2 is encoded by transcript variant 2;gbkey=CDS;gene=Lias;product=lipoyl synthase%2C mitochondrial isoform 2;protein_id=NP_001297541.1;extra_copy_number=0
CM058245.1	Liftoff	CDS	68107260	68107371	.	+	.	ID=cds-NP_001297541.1;Parent=rna-NM_001310612.1;Dbxref=CCDS:CCDS80288.1,GeneID:79464,GenBank:NP_001297541.1,MGI:MGI:1934604;Name=NP_001297541.1;Note=isoform 2 is encoded by transcript variant 2;gbkey=CDS;gene=Lias;product=lipoyl synthase%2C mitochondrial isoform 2;protein_id=NP_001297541.1;extra_copy_number=0
CM058245.1	Liftoff	CDS	68110665	68110723	.	+	.	ID=cds-NP_001297541.1;Parent=rna-NM_001310612.1;Dbxref=CCDS:CCDS80288.1,GeneID:79464,GenBank:NP_001297541.1,MGI:MGI:1934604;Name=NP_001297541.1;Note=isoform 2 is encoded by transcript variant 2;gbkey=CDS;gene=Lias;product=lipoyl synthase%2C mitochondrial isoform 2;protein_id=NP_001297541.1;extra_copy_number=0
CM058245.1	Liftoff	mRNA	68093425	68112353	.	+	.	ID=rna-NM_024471.5;Parent=gene-Lias;Dbxref=GeneID:79464,GenBank:NM_024471.5,MGI:MGI:1934604;Name=NM_024471.5;gbkey=mRNA;gene=Lias;product=lipoic acid synthetase%2C transcript variant 1;tag=RefSeq Select;transcript_id=NM_024471.5;matches_ref_protein=True;valid_ORF=True;extra_copy_number=0
CM058245.1	Liftoff	exon	68093425	68093601	.	+	.	ID=exon-NM_024471.5-1;Parent=rna-NM_024471.5;Dbxref=GeneID:79464,GenBank:NM_024471.5,MGI:MGI:1934604;gbkey=mRNA;gene=Lias;product=lipoic acid synthetase%2C transcript variant 1;tag=RefSeq Select;transcript_id=NM_024471.5;extra_copy_number=0
CM058245.1	Liftoff	exon	68094148	68094317	.	+	.	ID=exon-NM_024471.5-2;Parent=rna-NM_024471.5;Dbxref=GeneID:79464,GenBank:NM_024471.5,MGI:MGI:1934604;gbkey=mRNA;gene=Lias;product=lipoic acid synthetase%2C transcript variant 1;tag=RefSeq Select;transcript_id=NM_024471.5;extra_copy_number=0
CM058245.1	Liftoff	exon	68095869	68095962	.	+	.	ID=exon-NM_024471.5-3;Parent=rna-NM_024471.5;Dbxref=GeneID:79464,GenBank:NM_024471.5,MGI:MGI:1934604;gbkey=mRNA;gene=Lias;product=lipoic acid synthetase%2C transcript variant 1;tag=RefSeq Select;transcript_id=NM_024471.5;extra_copy_number=0
CM058245.1	Liftoff	exon	68097293	68097373	.	+	.	ID=exon-NM_024471.5-4;Parent=rna-NM_024471.5;Dbxref=GeneID:79464,GenBank:NM_024471.5,MGI:MGI:1934604;gbkey=mRNA;gene=Lias;product=lipoic acid synthetase%2C transcript variant 1;tag=RefSeq Select;transcript_id=NM_024471.5;extra_copy_number=0
CM058245.1	Liftoff	exon	68099531	68099687	.	+	.	ID=exon-NM_024471.5-5;Parent=rna-NM_024471.5;Dbxref=GeneID:79464,GenBank:NM_024471.5,MGI:MGI:1934604;gbkey=mRNA;gene=Lias;product=lipoic acid synthetase%2C transcript variant 1;tag=RefSeq Select;transcript_id=NM_024471.5;extra_copy_number=0
CM058245.1	Liftoff	exon	68099759	68099816	.	+	.	ID=exon-NM_024471.5-6;Parent=rna-NM_024471.5;Dbxref=GeneID:79464,GenBank:NM_024471.5,MGI:MGI:1934604;gbkey=mRNA;gene=Lias;product=lipoic acid synthetase%2C transcript variant 1;tag=RefSeq Select;transcript_id=NM_024471.5;extra_copy_number=0
CM058245.1	Liftoff	exon	68101775	68101903	.	+	.	ID=exon-NM_024471.5-7;Parent=rna-NM_024471.5;Dbxref=GeneID:79464,GenBank:NM_024471.5,MGI:MGI:1934604;gbkey=mRNA;gene=Lias;product=lipoic acid synthetase%2C transcript variant 1;tag=RefSeq Select;transcript_id=NM_024471.5;extra_copy_number=0
CM058245.1	Liftoff	exon	68104541	68104686	.	+	.	ID=exon-NM_024471.5-8;Parent=rna-NM_024471.5;Dbxref=GeneID:79464,GenBank:NM_024471.5,MGI:MGI:1934604;gbkey=mRNA;gene=Lias;product=lipoic acid synthetase%2C transcript variant 1;tag=RefSeq Select;transcript_id=NM_024471.5;extra_copy_number=0
CM058245.1	Liftoff	exon	68106098	68106168	.	+	.	ID=exon-NM_024471.5-9;Parent=rna-NM_024471.5;Dbxref=GeneID:79464,GenBank:NM_024471.5,MGI:MGI:1934604;gbkey=mRNA;gene=Lias;product=lipoic acid synthetase%2C transcript variant 1;tag=RefSeq Select;transcript_id=NM_024471.5;extra_copy_number=0
CM058245.1	Liftoff	exon	68107260	68107371	.	+	.	ID=exon-NM_024471.5-10;Parent=rna-NM_024471.5;Dbxref=GeneID:79464,GenBank:NM_024471.5,MGI:MGI:1934604;gbkey=mRNA;gene=Lias;product=lipoic acid synthetase%2C transcript variant 1;tag=RefSeq Select;transcript_id=NM_024471.5;extra_copy_number=0
CM058245.1	Liftoff	exon	68110665	68112353	.	+	.	ID=exon-NM_024471.5-11;Parent=rna-NM_024471.5;Dbxref=GeneID:79464,GenBank:NM_024471.5,MGI:MGI:1934604;gbkey=mRNA;gene=Lias;product=lipoic acid synthetase%2C transcript variant 1;tag=RefSeq Select;transcript_id=NM_024471.5;extra_copy_number=0
CM058245.1	Liftoff	CDS	68093557	68093601	.	+	.	ID=cds-NP_077791.1;Parent=rna-NM_024471.5;Dbxref=CCDS:CCDS19307.1,GeneID:79464,GenBank:NP_077791.1,MGI:MGI:1934604;Name=NP_077791.1;Note=isoform 1 precursor is encoded by transcript variant 1;gbkey=CDS;gene=Lias;product=lipoyl synthase%2C mitochondrial isoform 1 precursor;protein_id=NP_077791.1;tag=RefSeq Select;extra_copy_number=0
CM058245.1	Liftoff	CDS	68094148	68094317	.	+	.	ID=cds-NP_077791.1;Parent=rna-NM_024471.5;Dbxref=CCDS:CCDS19307.1,GeneID:79464,GenBank:NP_077791.1,MGI:MGI:1934604;Name=NP_077791.1;Note=isoform 1 precursor is encoded by transcript variant 1;gbkey=CDS;gene=Lias;product=lipoyl synthase%2C mitochondrial isoform 1 precursor;protein_id=NP_077791.1;tag=RefSeq Select;extra_copy_number=0
CM058245.1	Liftoff	CDS	68095869	68095962	.	+	.	ID=cds-NP_077791.1;Parent=rna-NM_024471.5;Dbxref=CCDS:CCDS19307.1,GeneID:79464,GenBank:NP_077791.1,MGI:MGI:1934604;Name=NP_077791.1;Note=isoform 1 precursor is encoded by transcript variant 1;gbkey=CDS;gene=Lias;product=lipoyl synthase%2C mitochondrial isoform 1 precursor;protein_id=NP_077791.1;tag=RefSeq Select;extra_copy_number=0
CM058245.1	Liftoff	CDS	68097293	68097373	.	+	.	ID=cds-NP_077791.1;Parent=rna-NM_024471.5;Dbxref=CCDS:CCDS19307.1,GeneID:79464,GenBank:NP_077791.1,MGI:MGI:1934604;Name=NP_077791.1;Note=isoform 1 precursor is encoded by transcript variant 1;gbkey=CDS;gene=Lias;product=lipoyl synthase%2C mitochondrial isoform 1 precursor;protein_id=NP_077791.1;tag=RefSeq Select;extra_copy_number=0
CM058245.1	Liftoff	CDS	68099531	68099687	.	+	.	ID=cds-NP_077791.1;Parent=rna-NM_024471.5;Dbxref=CCDS:CCDS19307.1,GeneID:79464,GenBank:NP_077791.1,MGI:MGI:1934604;Name=NP_077791.1;Note=isoform 1 precursor is encoded by transcript variant 1;gbkey=CDS;gene=Lias;product=lipoyl synthase%2C mitochondrial isoform 1 precursor;protein_id=NP_077791.1;tag=RefSeq Select;extra_copy_number=0
CM058245.1	Liftoff	CDS	68099759	68099816	.	+	.	ID=cds-NP_077791.1;Parent=rna-NM_024471.5;Dbxref=CCDS:CCDS19307.1,GeneID:79464,GenBank:NP_077791.1,MGI:MGI:1934604;Name=NP_077791.1;Note=isoform 1 precursor is encoded by transcript variant 1;gbkey=CDS;gene=Lias;product=lipoyl synthase%2C mitochondrial isoform 1 precursor;protein_id=NP_077791.1;tag=RefSeq Select;extra_copy_number=0
CM058245.1	Liftoff	CDS	68101775	68101903	.	+	.	ID=cds-NP_077791.1;Parent=rna-NM_024471.5;Dbxref=CCDS:CCDS19307.1,GeneID:79464,GenBank:NP_077791.1,MGI:MGI:1934604;Name=NP_077791.1;Note=isoform 1 precursor is encoded by transcript variant 1;gbkey=CDS;gene=Lias;product=lipoyl synthase%2C mitochondrial isoform 1 precursor;protein_id=NP_077791.1;tag=RefSeq Select;extra_copy_number=0
CM058245.1	Liftoff	CDS	68104541	68104686	.	+	.	ID=cds-NP_077791.1;Parent=rna-NM_024471.5;Dbxref=CCDS:CCDS19307.1,GeneID:79464,GenBank:NP_077791.1,MGI:MGI:1934604;Name=NP_077791.1;Note=isoform 1 precursor is encoded by transcript variant 1;gbkey=CDS;gene=Lias;product=lipoyl synthase%2C mitochondrial isoform 1 precursor;protein_id=NP_077791.1;tag=RefSeq Select;extra_copy_number=0
CM058245.1	Liftoff	CDS	68106098	68106168	.	+	.	ID=cds-NP_077791.1;Parent=rna-NM_024471.5;Dbxref=CCDS:CCDS19307.1,GeneID:79464,GenBank:NP_077791.1,MGI:MGI:1934604;Name=NP_077791.1;Note=isoform 1 precursor is encoded by transcript variant 1;gbkey=CDS;gene=Lias;product=lipoyl synthase%2C mitochondrial isoform 1 precursor;protein_id=NP_077791.1;tag=RefSeq Select;extra_copy_number=0
CM058245.1	Liftoff	CDS	68107260	68107371	.	+	.	ID=cds-NP_077791.1;Parent=rna-NM_024471.5;Dbxref=CCDS:CCDS19307.1,GeneID:79464,GenBank:NP_077791.1,MGI:MGI:1934604;Name=NP_077791.1;Note=isoform 1 precursor is encoded by transcript variant 1;gbkey=CDS;gene=Lias;product=lipoyl synthase%2C mitochondrial isoform 1 precursor;protein_id=NP_077791.1;tag=RefSeq Select;extra_copy_number=0
CM058245.1	Liftoff	CDS	68110665	68110723	.	+	.	ID=cds-NP_077791.1;Parent=rna-NM_024471.5;Dbxref=CCDS:CCDS19307.1,GeneID:79464,GenBank:NP_077791.1,MGI:MGI:1934604;Name=NP_077791.1;Note=isoform 1 precursor is encoded by transcript variant 1;gbkey=CDS;gene=Lias;product=lipoyl synthase%2C mitochondrial isoform 1 precursor;protein_id=NP_077791.1;tag=RefSeq Select;extra_copy_number=0
CM058245.1	Liftoff	mRNA	68093435	68112297	.	+	.	ID=rna-XM_030254913.1;Parent=gene-Lias;Dbxref=GeneID:79464,GenBank:XM_030254913.1,MGI:MGI:1934604;Name=XM_030254913.1;gbkey=mRNA;gene=Lias;model_evidence=Supporting evidence includes similarity to: 3 ESTs%2C 3 Proteins%2C 976 long SRA reads%2C and 97%25 coverage of the annotated genomic feature by RNAseq alignments;product=lipoic acid synthetase%2C transcript variant X1;transcript_id=XM_030254913.1;matches_ref_protein=True;valid_ORF=True;extra_copy_number=0
CM058245.1	Liftoff	exon	68093435	68093601	.	+	.	ID=exon-XM_030254913.1-1;Parent=rna-XM_030254913.1;Dbxref=GeneID:79464,GenBank:XM_030254913.1,MGI:MGI:1934604;gbkey=mRNA;gene=Lias;product=lipoic acid synthetase%2C transcript variant X1;transcript_id=XM_030254913.1;extra_copy_number=0
CM058245.1	Liftoff	exon	68094148	68094317	.	+	.	ID=exon-XM_030254913.1-2;Parent=rna-XM_030254913.1;Dbxref=GeneID:79464,GenBank:XM_030254913.1,MGI:MGI:1934604;gbkey=mRNA;gene=Lias;product=lipoic acid synthetase%2C transcript variant X1;transcript_id=XM_030254913.1;extra_copy_number=0
CM058245.1	Liftoff	exon	68097293	68097373	.	+	.	ID=exon-XM_030254913.1-3;Parent=rna-XM_030254913.1;Dbxref=GeneID:79464,GenBank:XM_030254913.1,MGI:MGI:1934604;gbkey=mRNA;gene=Lias;product=lipoic acid synthetase%2C transcript variant X1;transcript_id=XM_030254913.1;extra_copy_number=0
CM058245.1	Liftoff	exon	68101775	68101903	.	+	.	ID=exon-XM_030254913.1-4;Parent=rna-XM_030254913.1;Dbxref=GeneID:79464,GenBank:XM_030254913.1,MGI:MGI:1934604;gbkey=mRNA;gene=Lias;product=lipoic acid synthetase%2C transcript variant X1;transcript_id=XM_030254913.1;extra_copy_number=0
CM058245.1	Liftoff	exon	68104541	68104686	.	+	.	ID=exon-XM_030254913.1-5;Parent=rna-XM_030254913.1;Dbxref=GeneID:79464,GenBank:XM_030254913.1,MGI:MGI:1934604;gbkey=mRNA;gene=Lias;product=lipoic acid synthetase%2C transcript variant X1;transcript_id=XM_030254913.1;extra_copy_number=0
CM058245.1	Liftoff	exon	68106098	68106168	.	+	.	ID=exon-XM_030254913.1-6;Parent=rna-XM_030254913.1;Dbxref=GeneID:79464,GenBank:XM_030254913.1,MGI:MGI:1934604;gbkey=mRNA;gene=Lias;product=lipoic acid synthetase%2C transcript variant X1;transcript_id=XM_030254913.1;extra_copy_number=0
CM058245.1	Liftoff	exon	68107260	68107371	.	+	.	ID=exon-XM_030254913.1-7;Parent=rna-XM_030254913.1;Dbxref=GeneID:79464,GenBank:XM_030254913.1,MGI:MGI:1934604;gbkey=mRNA;gene=Lias;product=lipoic acid synthetase%2C transcript variant X1;transcript_id=XM_030254913.1;extra_copy_number=0
CM058245.1	Liftoff	exon	68110665	68112297	.	+	.	ID=exon-XM_030254913.1-8;Parent=rna-XM_030254913.1;Dbxref=GeneID:79464,GenBank:XM_030254913.1,MGI:MGI:1934604;gbkey=mRNA;gene=Lias;product=lipoic acid synthetase%2C transcript variant X1;transcript_id=XM_030254913.1;extra_copy_number=0
CM058245.1	Liftoff	CDS	68093557	68093601	.	+	.	ID=cds-XP_030110773.1;Parent=rna-XM_030254913.1;Dbxref=GeneID:79464,GenBank:XP_030110773.1,MGI:MGI:1934604;Name=XP_030110773.1;gbkey=CDS;gene=Lias;product=lipoyl synthase%2C mitochondrial isoform X1;protein_id=XP_030110773.1;extra_copy_number=0
CM058245.1	Liftoff	CDS	68094148	68094317	.	+	.	ID=cds-XP_030110773.1;Parent=rna-XM_030254913.1;Dbxref=GeneID:79464,GenBank:XP_030110773.1,MGI:MGI:1934604;Name=XP_030110773.1;gbkey=CDS;gene=Lias;product=lipoyl synthase%2C mitochondrial isoform X1;protein_id=XP_030110773.1;extra_copy_number=0
CM058245.1	Liftoff	CDS	68097293	68097373	.	+	.	ID=cds-XP_030110773.1;Parent=rna-XM_030254913.1;Dbxref=GeneID:79464,GenBank:XP_030110773.1,MGI:MGI:1934604;Name=XP_030110773.1;gbkey=CDS;gene=Lias;product=lipoyl synthase%2C mitochondrial isoform X1;protein_id=XP_030110773.1;extra_copy_number=0
CM058245.1	Liftoff	CDS	68101775	68101903	.	+	.	ID=cds-XP_030110773.1;Parent=rna-XM_030254913.1;Dbxref=GeneID:79464,GenBank:XP_030110773.1,MGI:MGI:1934604;Name=XP_030110773.1;gbkey=CDS;gene=Lias;product=lipoyl synthase%2C mitochondrial isoform X1;protein_id=XP_030110773.1;extra_copy_number=0
CM058245.1	Liftoff	CDS	68104541	68104686	.	+	.	ID=cds-XP_030110773.1;Parent=rna-XM_030254913.1;Dbxref=GeneID:79464,GenBank:XP_030110773.1,MGI:MGI:1934604;Name=XP_030110773.1;gbkey=CDS;gene=Lias;product=lipoyl synthase%2C mitochondrial isoform X1;protein_id=XP_030110773.1;extra_copy_number=0
CM058245.1	Liftoff	CDS	68106098	68106168	.	+	.	ID=cds-XP_030110773.1;Parent=rna-XM_030254913.1;Dbxref=GeneID:79464,GenBank:XP_030110773.1,MGI:MGI:1934604;Name=XP_030110773.1;gbkey=CDS;gene=Lias;product=lipoyl synthase%2C mitochondrial isoform X1;protein_id=XP_030110773.1;extra_copy_number=0
CM058245.1	Liftoff	CDS	68107260	68107371	.	+	.	ID=cds-XP_030110773.1;Parent=rna-XM_030254913.1;Dbxref=GeneID:79464,GenBank:XP_030110773.1,MGI:MGI:1934604;Name=XP_030110773.1;gbkey=CDS;gene=Lias;product=lipoyl synthase%2C mitochondrial isoform X1;protein_id=XP_030110773.1;extra_copy_number=0
CM058245.1	Liftoff	CDS	68110665	68110723	.	+	.	ID=cds-XP_030110773.1;Parent=rna-XM_030254913.1;Dbxref=GeneID:79464,GenBank:XP_030110773.1,MGI:MGI:1934604;Name=XP_030110773.1;gbkey=CDS;gene=Lias;product=lipoyl synthase%2C mitochondrial isoform X1;protein_id=XP_030110773.1;extra_copy_number=0
CM058245.1	Liftoff	gene	68115137	68137776	.	-	.	ID=gene-Ugdh;Dbxref=GeneID:22235,MGI:MGI:1306785;Name=Ugdh;description=UDP-glucose dehydrogenase;gbkey=Gene;gene=Ugdh;gene_biotype=protein_coding;gene_synonym=Udpgdh;coverage=1.0;sequence_ID=1.0;valid_ORFs=2;extra_copy_number=0;copy_num_ID=gene-Ugdh_0
CM058245.1	Liftoff	mRNA	68115137	68130299	.	-	.	ID=rna-XM_006503862.4;Parent=gene-Ugdh;Dbxref=GeneID:22235,GenBank:XM_006503862.4,MGI:MGI:1306785;Name=XM_006503862.4;gbkey=mRNA;gene=Ugdh;model_evidence=Supporting evidence includes similarity to: 4 mRNAs%2C 17 ESTs%2C 6 Proteins%2C 1501 long SRA reads%2C and 100%25 coverage of the annotated genomic feature by RNAseq alignments%2C including 10 samples with support for all annotated introns;product=UDP-glucose dehydrogenase%2C transcript variant X1;transcript_id=XM_006503862.4;matches_ref_protein=True;valid_ORF=True;extra_copy_number=0
CM058245.1	Liftoff	exon	68115137	68115993	.	-	.	ID=exon-XM_006503862.4-12;Parent=rna-XM_006503862.4;Dbxref=GeneID:22235,GenBank:XM_006503862.4,MGI:MGI:1306785;gbkey=mRNA;gene=Ugdh;product=UDP-glucose dehydrogenase%2C transcript variant X1;transcript_id=XM_006503862.4;extra_copy_number=0
CM058245.1	Liftoff	exon	68118755	68118865	.	-	.	ID=exon-XM_006503862.4-11;Parent=rna-XM_006503862.4;Dbxref=GeneID:22235,GenBank:XM_006503862.4,MGI:MGI:1306785;gbkey=mRNA;gene=Ugdh;product=UDP-glucose dehydrogenase%2C transcript variant X1;transcript_id=XM_006503862.4;extra_copy_number=0
CM058245.1	Liftoff	exon	68118951	68119042	.	-	.	ID=exon-XM_006503862.4-10;Parent=rna-XM_006503862.4;Dbxref=GeneID:22235,GenBank:XM_006503862.4,MGI:MGI:1306785;gbkey=mRNA;gene=Ugdh;product=UDP-glucose dehydrogenase%2C transcript variant X1;transcript_id=XM_006503862.4;extra_copy_number=0
CM058245.1	Liftoff	exon	68119441	68119574	.	-	.	ID=exon-XM_006503862.4-9;Parent=rna-XM_006503862.4;Dbxref=GeneID:22235,GenBank:XM_006503862.4,MGI:MGI:1306785;gbkey=mRNA;gene=Ugdh;product=UDP-glucose dehydrogenase%2C transcript variant X1;transcript_id=XM_006503862.4;extra_copy_number=0
CM058245.1	Liftoff	exon	68120408	68120538	.	-	.	ID=exon-XM_006503862.4-8;Parent=rna-XM_006503862.4;Dbxref=GeneID:22235,GenBank:XM_006503862.4,MGI:MGI:1306785;gbkey=mRNA;gene=Ugdh;product=UDP-glucose dehydrogenase%2C transcript variant X1;transcript_id=XM_006503862.4;extra_copy_number=0
CM058245.1	Liftoff	exon	68122179	68122273	.	-	.	ID=exon-XM_006503862.4-7;Parent=rna-XM_006503862.4;Dbxref=GeneID:22235,GenBank:XM_006503862.4,MGI:MGI:1306785;gbkey=mRNA;gene=Ugdh;product=UDP-glucose dehydrogenase%2C transcript variant X1;transcript_id=XM_006503862.4;extra_copy_number=0
CM058245.1	Liftoff	exon	68124565	68124712	.	-	.	ID=exon-XM_006503862.4-6;Parent=rna-XM_006503862.4;Dbxref=GeneID:22235,GenBank:XM_006503862.4,MGI:MGI:1306785;gbkey=mRNA;gene=Ugdh;product=UDP-glucose dehydrogenase%2C transcript variant X1;transcript_id=XM_006503862.4;extra_copy_number=0
CM058245.1	Liftoff	exon	68125093	68125290	.	-	.	ID=exon-XM_006503862.4-5;Parent=rna-XM_006503862.4;Dbxref=GeneID:22235,GenBank:XM_006503862.4,MGI:MGI:1306785;gbkey=mRNA;gene=Ugdh;product=UDP-glucose dehydrogenase%2C transcript variant X1;transcript_id=XM_006503862.4;extra_copy_number=0
CM058245.1	Liftoff	exon	68125382	68125582	.	-	.	ID=exon-XM_006503862.4-4;Parent=rna-XM_006503862.4;Dbxref=GeneID:22235,GenBank:XM_006503862.4,MGI:MGI:1306785;gbkey=mRNA;gene=Ugdh;product=UDP-glucose dehydrogenase%2C transcript variant X1;transcript_id=XM_006503862.4;extra_copy_number=0
CM058245.1	Liftoff	exon	68125974	68126075	.	-	.	ID=exon-XM_006503862.4-3;Parent=rna-XM_006503862.4;Dbxref=GeneID:22235,GenBank:XM_006503862.4,MGI:MGI:1306785;gbkey=mRNA;gene=Ugdh;product=UDP-glucose dehydrogenase%2C transcript variant X1;transcript_id=XM_006503862.4;extra_copy_number=0
CM058245.1	Liftoff	exon	68129348	68129516	.	-	.	ID=exon-XM_006503862.4-2;Parent=rna-XM_006503862.4;Dbxref=GeneID:22235,GenBank:XM_006503862.4,MGI:MGI:1306785;gbkey=mRNA;gene=Ugdh;product=UDP-glucose dehydrogenase%2C transcript variant X1;transcript_id=XM_006503862.4;extra_copy_number=0
CM058245.1	Liftoff	exon	68130246	68130299	.	-	.	ID=exon-XM_006503862.4-1;Parent=rna-XM_006503862.4;Dbxref=GeneID:22235,GenBank:XM_006503862.4,MGI:MGI:1306785;gbkey=mRNA;gene=Ugdh;product=UDP-glucose dehydrogenase%2C transcript variant X1;transcript_id=XM_006503862.4;extra_copy_number=0
CM058245.1	Liftoff	CDS	68115886	68115993	.	-	.	ID=cds-XP_006503925.1;Parent=rna-XM_006503862.4;Dbxref=GeneID:22235,GenBank:XP_006503925.1,MGI:MGI:1306785;Name=XP_006503925.1;gbkey=CDS;gene=Ugdh;product=UDP-glucose 6-dehydrogenase isoform X1;protein_id=XP_006503925.1;extra_copy_number=0
CM058245.1	Liftoff	CDS	68118755	68118865	.	-	.	ID=cds-XP_006503925.1;Parent=rna-XM_006503862.4;Dbxref=GeneID:22235,GenBank:XP_006503925.1,MGI:MGI:1306785;Name=XP_006503925.1;gbkey=CDS;gene=Ugdh;product=UDP-glucose 6-dehydrogenase isoform X1;protein_id=XP_006503925.1;extra_copy_number=0
CM058245.1	Liftoff	CDS	68118951	68119042	.	-	.	ID=cds-XP_006503925.1;Parent=rna-XM_006503862.4;Dbxref=GeneID:22235,GenBank:XP_006503925.1,MGI:MGI:1306785;Name=XP_006503925.1;gbkey=CDS;gene=Ugdh;product=UDP-glucose 6-dehydrogenase isoform X1;protein_id=XP_006503925.1;extra_copy_number=0
CM058245.1	Liftoff	CDS	68119441	68119574	.	-	.	ID=cds-XP_006503925.1;Parent=rna-XM_006503862.4;Dbxref=GeneID:22235,GenBank:XP_006503925.1,MGI:MGI:1306785;Name=XP_006503925.1;gbkey=CDS;gene=Ugdh;product=UDP-glucose 6-dehydrogenase isoform X1;protein_id=XP_006503925.1;extra_copy_number=0
CM058245.1	Liftoff	CDS	68120408	68120538	.	-	.	ID=cds-XP_006503925.1;Parent=rna-XM_006503862.4;Dbxref=GeneID:22235,GenBank:XP_006503925.1,MGI:MGI:1306785;Name=XP_006503925.1;gbkey=CDS;gene=Ugdh;product=UDP-glucose 6-dehydrogenase isoform X1;protein_id=XP_006503925.1;extra_copy_number=0
CM058245.1	Liftoff	CDS	68122179	68122273	.	-	.	ID=cds-XP_006503925.1;Parent=rna-XM_006503862.4;Dbxref=GeneID:22235,GenBank:XP_006503925.1,MGI:MGI:1306785;Name=XP_006503925.1;gbkey=CDS;gene=Ugdh;product=UDP-glucose 6-dehydrogenase isoform X1;protein_id=XP_006503925.1;extra_copy_number=0
CM058245.1	Liftoff	CDS	68124565	68124712	.	-	.	ID=cds-XP_006503925.1;Parent=rna-XM_006503862.4;Dbxref=GeneID:22235,GenBank:XP_006503925.1,MGI:MGI:1306785;Name=XP_006503925.1;gbkey=CDS;gene=Ugdh;product=UDP-glucose 6-dehydrogenase isoform X1;protein_id=XP_006503925.1;extra_copy_number=0
CM058245.1	Liftoff	CDS	68125093	68125290	.	-	.	ID=cds-XP_006503925.1;Parent=rna-XM_006503862.4;Dbxref=GeneID:22235,GenBank:XP_006503925.1,MGI:MGI:1306785;Name=XP_006503925.1;gbkey=CDS;gene=Ugdh;product=UDP-glucose 6-dehydrogenase isoform X1;protein_id=XP_006503925.1;extra_copy_number=0
CM058245.1	Liftoff	CDS	68125382	68125582	.	-	.	ID=cds-XP_006503925.1;Parent=rna-XM_006503862.4;Dbxref=GeneID:22235,GenBank:XP_006503925.1,MGI:MGI:1306785;Name=XP_006503925.1;gbkey=CDS;gene=Ugdh;product=UDP-glucose 6-dehydrogenase isoform X1;protein_id=XP_006503925.1;extra_copy_number=0
CM058245.1	Liftoff	CDS	68125974	68126075	.	-	.	ID=cds-XP_006503925.1;Parent=rna-XM_006503862.4;Dbxref=GeneID:22235,GenBank:XP_006503925.1,MGI:MGI:1306785;Name=XP_006503925.1;gbkey=CDS;gene=Ugdh;product=UDP-glucose 6-dehydrogenase isoform X1;protein_id=XP_006503925.1;extra_copy_number=0
CM058245.1	Liftoff	CDS	68129348	68129509	.	-	.	ID=cds-XP_006503925.1;Parent=rna-XM_006503862.4;Dbxref=GeneID:22235,GenBank:XP_006503925.1,MGI:MGI:1306785;Name=XP_006503925.1;gbkey=CDS;gene=Ugdh;product=UDP-glucose 6-dehydrogenase isoform X1;protein_id=XP_006503925.1;extra_copy_number=0
CM058245.1	Liftoff	mRNA	68115151	68137776	.	-	.	ID=rna-NM_009466.2;Parent=gene-Ugdh;Dbxref=GeneID:22235,GenBank:NM_009466.2,MGI:MGI:1306785;Name=NM_009466.2;gbkey=mRNA;gene=Ugdh;product=UDP-glucose dehydrogenase;tag=RefSeq Select;transcript_id=NM_009466.2;matches_ref_protein=True;valid_ORF=True;extra_copy_number=0
CM058245.1	Liftoff	exon	68115151	68115993	.	-	.	ID=exon-NM_009466.2-12;Parent=rna-NM_009466.2;Dbxref=GeneID:22235,GenBank:NM_009466.2,MGI:MGI:1306785;gbkey=mRNA;gene=Ugdh;product=UDP-glucose dehydrogenase;tag=RefSeq Select;transcript_id=NM_009466.2;extra_copy_number=0
CM058245.1	Liftoff	exon	68118755	68118865	.	-	.	ID=exon-NM_009466.2-11;Parent=rna-NM_009466.2;Dbxref=GeneID:22235,GenBank:NM_009466.2,MGI:MGI:1306785;gbkey=mRNA;gene=Ugdh;product=UDP-glucose dehydrogenase;tag=RefSeq Select;transcript_id=NM_009466.2;extra_copy_number=0
CM058245.1	Liftoff	exon	68118951	68119042	.	-	.	ID=exon-NM_009466.2-10;Parent=rna-NM_009466.2;Dbxref=GeneID:22235,GenBank:NM_009466.2,MGI:MGI:1306785;gbkey=mRNA;gene=Ugdh;product=UDP-glucose dehydrogenase;tag=RefSeq Select;transcript_id=NM_009466.2;extra_copy_number=0
CM058245.1	Liftoff	exon	68119441	68119574	.	-	.	ID=exon-NM_009466.2-9;Parent=rna-NM_009466.2;Dbxref=GeneID:22235,GenBank:NM_009466.2,MGI:MGI:1306785;gbkey=mRNA;gene=Ugdh;product=UDP-glucose dehydrogenase;tag=RefSeq Select;transcript_id=NM_009466.2;extra_copy_number=0
CM058245.1	Liftoff	exon	68120408	68120538	.	-	.	ID=exon-NM_009466.2-8;Parent=rna-NM_009466.2;Dbxref=GeneID:22235,GenBank:NM_009466.2,MGI:MGI:1306785;gbkey=mRNA;gene=Ugdh;product=UDP-glucose dehydrogenase;tag=RefSeq Select;transcript_id=NM_009466.2;extra_copy_number=0
CM058245.1	Liftoff	exon	68122179	68122273	.	-	.	ID=exon-NM_009466.2-7;Parent=rna-NM_009466.2;Dbxref=GeneID:22235,GenBank:NM_009466.2,MGI:MGI:1306785;gbkey=mRNA;gene=Ugdh;product=UDP-glucose dehydrogenase;tag=RefSeq Select;transcript_id=NM_009466.2;extra_copy_number=0
CM058245.1	Liftoff	exon	68124565	68124712	.	-	.	ID=exon-NM_009466.2-6;Parent=rna-NM_009466.2;Dbxref=GeneID:22235,GenBank:NM_009466.2,MGI:MGI:1306785;gbkey=mRNA;gene=Ugdh;product=UDP-glucose dehydrogenase;tag=RefSeq Select;transcript_id=NM_009466.2;extra_copy_number=0
CM058245.1	Liftoff	exon	68125093	68125290	.	-	.	ID=exon-NM_009466.2-5;Parent=rna-NM_009466.2;Dbxref=GeneID:22235,GenBank:NM_009466.2,MGI:MGI:1306785;gbkey=mRNA;gene=Ugdh;product=UDP-glucose dehydrogenase;tag=RefSeq Select;transcript_id=NM_009466.2;extra_copy_number=0
CM058245.1	Liftoff	exon	68125382	68125582	.	-	.	ID=exon-NM_009466.2-4;Parent=rna-NM_009466.2;Dbxref=GeneID:22235,GenBank:NM_009466.2,MGI:MGI:1306785;gbkey=mRNA;gene=Ugdh;product=UDP-glucose dehydrogenase;tag=RefSeq Select;transcript_id=NM_009466.2;extra_copy_number=0
CM058245.1	Liftoff	exon	68125974	68126075	.	-	.	ID=exon-NM_009466.2-3;Parent=rna-NM_009466.2;Dbxref=GeneID:22235,GenBank:NM_009466.2,MGI:MGI:1306785;gbkey=mRNA;gene=Ugdh;product=UDP-glucose dehydrogenase;tag=RefSeq Select;transcript_id=NM_009466.2;extra_copy_number=0
CM058245.1	Liftoff	exon	68129348	68129516	.	-	.	ID=exon-NM_009466.2-2;Parent=rna-NM_009466.2;Dbxref=GeneID:22235,GenBank:NM_009466.2,MGI:MGI:1306785;gbkey=mRNA;gene=Ugdh;product=UDP-glucose dehydrogenase;tag=RefSeq Select;transcript_id=NM_009466.2;extra_copy_number=0
CM058245.1	Liftoff	exon	68137558	68137776	.	-	.	ID=exon-NM_009466.2-1;Parent=rna-NM_009466.2;Dbxref=GeneID:22235,GenBank:NM_009466.2,MGI:MGI:1306785;gbkey=mRNA;gene=Ugdh;product=UDP-glucose dehydrogenase;tag=RefSeq Select;transcript_id=NM_009466.2;extra_copy_number=0
CM058245.1	Liftoff	CDS	68115886	68115993	.	-	.	ID=cds-NP_033492.1;Parent=rna-NM_009466.2;Dbxref=CCDS:CCDS19308.1,GeneID:22235,GenBank:NP_033492.1,MGI:MGI:1306785;Name=NP_033492.1;gbkey=CDS;gene=Ugdh;product=UDP-glucose 6-dehydrogenase;protein_id=NP_033492.1;tag=RefSeq Select;extra_copy_number=0
CM058245.1	Liftoff	CDS	68118755	68118865	.	-	.	ID=cds-NP_033492.1;Parent=rna-NM_009466.2;Dbxref=CCDS:CCDS19308.1,GeneID:22235,GenBank:NP_033492.1,MGI:MGI:1306785;Name=NP_033492.1;gbkey=CDS;gene=Ugdh;product=UDP-glucose 6-dehydrogenase;protein_id=NP_033492.1;tag=RefSeq Select;extra_copy_number=0
CM058245.1	Liftoff	CDS	68118951	68119042	.	-	.	ID=cds-NP_033492.1;Parent=rna-NM_009466.2;Dbxref=CCDS:CCDS19308.1,GeneID:22235,GenBank:NP_033492.1,MGI:MGI:1306785;Name=NP_033492.1;gbkey=CDS;gene=Ugdh;product=UDP-glucose 6-dehydrogenase;protein_id=NP_033492.1;tag=RefSeq Select;extra_copy_number=0
CM058245.1	Liftoff	CDS	68119441	68119574	.	-	.	ID=cds-NP_033492.1;Parent=rna-NM_009466.2;Dbxref=CCDS:CCDS19308.1,GeneID:22235,GenBank:NP_033492.1,MGI:MGI:1306785;Name=NP_033492.1;gbkey=CDS;gene=Ugdh;product=UDP-glucose 6-dehydrogenase;protein_id=NP_033492.1;tag=RefSeq Select;extra_copy_number=0
CM058245.1	Liftoff	CDS	68120408	68120538	.	-	.	ID=cds-NP_033492.1;Parent=rna-NM_009466.2;Dbxref=CCDS:CCDS19308.1,GeneID:22235,GenBank:NP_033492.1,MGI:MGI:1306785;Name=NP_033492.1;gbkey=CDS;gene=Ugdh;product=UDP-glucose 6-dehydrogenase;protein_id=NP_033492.1;tag=RefSeq Select;extra_copy_number=0
CM058245.1	Liftoff	CDS	68122179	68122273	.	-	.	ID=cds-NP_033492.1;Parent=rna-NM_009466.2;Dbxref=CCDS:CCDS19308.1,GeneID:22235,GenBank:NP_033492.1,MGI:MGI:1306785;Name=NP_033492.1;gbkey=CDS;gene=Ugdh;product=UDP-glucose 6-dehydrogenase;protein_id=NP_033492.1;tag=RefSeq Select;extra_copy_number=0
CM058245.1	Liftoff	CDS	68124565	68124712	.	-	.	ID=cds-NP_033492.1;Parent=rna-NM_009466.2;Dbxref=CCDS:CCDS19308.1,GeneID:22235,GenBank:NP_033492.1,MGI:MGI:1306785;Name=NP_033492.1;gbkey=CDS;gene=Ugdh;product=UDP-glucose 6-dehydrogenase;protein_id=NP_033492.1;tag=RefSeq Select;extra_copy_number=0
CM058245.1	Liftoff	CDS	68125093	68125290	.	-	.	ID=cds-NP_033492.1;Parent=rna-NM_009466.2;Dbxref=CCDS:CCDS19308.1,GeneID:22235,GenBank:NP_033492.1,MGI:MGI:1306785;Name=NP_033492.1;gbkey=CDS;gene=Ugdh;product=UDP-glucose 6-dehydrogenase;protein_id=NP_033492.1;tag=RefSeq Select;extra_copy_number=0
CM058245.1	Liftoff	CDS	68125382	68125582	.	-	.	ID=cds-NP_033492.1;Parent=rna-NM_009466.2;Dbxref=CCDS:CCDS19308.1,GeneID:22235,GenBank:NP_033492.1,MGI:MGI:1306785;Name=NP_033492.1;gbkey=CDS;gene=Ugdh;product=UDP-glucose 6-dehydrogenase;protein_id=NP_033492.1;tag=RefSeq Select;extra_copy_number=0
CM058245.1	Liftoff	CDS	68125974	68126075	.	-	.	ID=cds-NP_033492.1;Parent=rna-NM_009466.2;Dbxref=CCDS:CCDS19308.1,GeneID:22235,GenBank:NP_033492.1,MGI:MGI:1306785;Name=NP_033492.1;gbkey=CDS;gene=Ugdh;product=UDP-glucose 6-dehydrogenase;protein_id=NP_033492.1;tag=RefSeq Select;extra_copy_number=0
CM058245.1	Liftoff	CDS	68129348	68129509	.	-	.	ID=cds-NP_033492.1;Parent=rna-NM_009466.2;Dbxref=CCDS:CCDS19308.1,GeneID:22235,GenBank:NP_033492.1,MGI:MGI:1306785;Name=NP_033492.1;gbkey=CDS;gene=Ugdh;product=UDP-glucose 6-dehydrogenase;protein_id=NP_033492.1;tag=RefSeq Select;extra_copy_number=0
CM058245.1	Liftoff	match	68116805	68118602	.	+	.	ID=9f7af4e9-9365-4af1-a01f-4121a8864471;Target=NG_054533.1 1 1798 +;assembly_bases_aln=1798;assembly_bases_seq=1798;bit_score=3347.24;blast_aligner=1;blast_score=1798;common_component=0;e_value=0;filter_score=0;for_remapping=2;gap_count=0;hsp_percent_coverage=100;matchable_bases=1798;matched_bases=1798;num_ident=1798;num_mismatch=0;pct_coverage=100;pct_coverage_hiqual=100;pct_identity_gap=100;pct_identity_gapopen_only=100;pct_identity_ungap=100;rank=1;weighted_identity=1;coverage=1.0;sequence_ID=1.0;extra_copy_number=0;copy_num_ID=9f7af4e9-9365-4af1-a01f-4121a8864471_0
CM058245.1	Liftoff	enhancer	68116905	68118502	.	.	.	ID=id-GeneID:110120470;Dbxref=GeneID:110120470,VISTA:mm1569;Note=VISTA enhancer mm1569;experiment=EXISTENCE:transgenic organism evidence [ECO:0001131][PMID:17130149];function=enhancer in: other[9/14];gbkey=regulatory;regulatory_class=enhancer;coverage=1.0;sequence_ID=1.0;extra_copy_number=0;copy_num_ID=id-GeneID:110120470_0
CM058245.1	Liftoff	biological_region	68116905	68118502	.	+	.	ID=id-GeneID:110120470-2;Dbxref=GeneID:110120470;Name=biological region;gbkey=Region;standard_name=VISTA enhancer mm1569;coverage=1.0;sequence_ID=1.0;extra_copy_number=0;copy_num_ID=id-GeneID:110120470-2_0
CM058245.1	Liftoff	gene	68148783	68239107	.	-	.	ID=gene-Smim14;Dbxref=GeneID:68552,MGI:MGI:1915802;Name=Smim14;description=small integral membrane protein 14;gbkey=Gene;gene=Smim14;gene_biotype=protein_coding;gene_synonym=1110003E01Rik,1700127H04Rik,5430439C17Rik,MAd4;coverage=1.0;sequence_ID=1.0;valid_ORFs=11;extra_copy_number=0;copy_num_ID=gene-Smim14_0
CM058245.1	Liftoff	mRNA	68148783	68239107	.	-	.	ID=rna-NM_001376971.1;Parent=gene-Smim14;Dbxref=GeneID:68552,GenBank:NM_001376971.1,MGI:MGI:1915802;Name=NM_001376971.1;gbkey=mRNA;gene=Smim14;product=small integral membrane protein 14%2C transcript variant 2;transcript_id=NM_001376971.1;matches_ref_protein=True;valid_ORF=True;extra_copy_number=0
CM058245.1	Liftoff	exon	68148783	68152376	.	-	.	ID=exon-NM_001376971.1-5;Parent=rna-NM_001376971.1;Dbxref=GeneID:68552,GenBank:NM_001376971.1,MGI:MGI:1915802;gbkey=mRNA;gene=Smim14;product=small integral membrane protein 14%2C transcript variant 2;transcript_id=NM_001376971.1;extra_copy_number=0
CM058245.1	Liftoff	exon	68155125	68155267	.	-	.	ID=exon-NM_001376971.1-4;Parent=rna-NM_001376971.1;Dbxref=GeneID:68552,GenBank:NM_001376971.1,MGI:MGI:1915802;gbkey=mRNA;gene=Smim14;product=small integral membrane protein 14%2C transcript variant 2;transcript_id=NM_001376971.1;extra_copy_number=0
CM058245.1	Liftoff	exon	68162463	68162511	.	-	.	ID=exon-NM_001376971.1-3;Parent=rna-NM_001376971.1;Dbxref=GeneID:68552,GenBank:NM_001376971.1,MGI:MGI:1915802;gbkey=mRNA;gene=Smim14;product=small integral membrane protein 14%2C transcript variant 2;transcript_id=NM_001376971.1;extra_copy_number=0
CM058245.1	Liftoff	exon	68170334	68170442	.	-	.	ID=exon-NM_001376971.1-2;Parent=rna-NM_001376971.1;Dbxref=GeneID:68552,GenBank:NM_001376971.1,MGI:MGI:1915802;gbkey=mRNA;gene=Smim14;product=small integral membrane protein 14%2C transcript variant 2;transcript_id=NM_001376971.1;extra_copy_number=0
CM058245.1	Liftoff	exon	68238747	68239107	.	-	.	ID=exon-NM_001376971.1-1;Parent=rna-NM_001376971.1;Dbxref=GeneID:68552,GenBank:NM_001376971.1,MGI:MGI:1915802;gbkey=mRNA;gene=Smim14;product=small integral membrane protein 14%2C transcript variant 2;transcript_id=NM_001376971.1;extra_copy_number=0
CM058245.1	Liftoff	CDS	68152344	68152376	.	-	.	ID=cds-NP_001363900.1;Parent=rna-NM_001376971.1;Dbxref=GeneID:68552,GenBank:NP_001363900.1,MGI:MGI:1915802;Name=NP_001363900.1;gbkey=CDS;gene=Smim14;product=small integral membrane protein 14;protein_id=NP_001363900.1;extra_copy_number=0
CM058245.1	Liftoff	CDS	68155125	68155267	.	-	.	ID=cds-NP_001363900.1;Parent=rna-NM_001376971.1;Dbxref=GeneID:68552,GenBank:NP_001363900.1,MGI:MGI:1915802;Name=NP_001363900.1;gbkey=CDS;gene=Smim14;product=small integral membrane protein 14;protein_id=NP_001363900.1;extra_copy_number=0
CM058245.1	Liftoff	CDS	68162463	68162511	.	-	.	ID=cds-NP_001363900.1;Parent=rna-NM_001376971.1;Dbxref=GeneID:68552,GenBank:NP_001363900.1,MGI:MGI:1915802;Name=NP_001363900.1;gbkey=CDS;gene=Smim14;product=small integral membrane protein 14;protein_id=NP_001363900.1;extra_copy_number=0
CM058245.1	Liftoff	CDS	68170334	68170408	.	-	.	ID=cds-NP_001363900.1;Parent=rna-NM_001376971.1;Dbxref=GeneID:68552,GenBank:NP_001363900.1,MGI:MGI:1915802;Name=NP_001363900.1;gbkey=CDS;gene=Smim14;product=small integral membrane protein 14;protein_id=NP_001363900.1;extra_copy_number=0
CM058245.1	Liftoff	mRNA	68148783	68239107	.	-	.	ID=rna-NM_001376972.1;Parent=gene-Smim14;Dbxref=GeneID:68552,GenBank:NM_001376972.1,MGI:MGI:1915802;Name=NM_001376972.1;gbkey=mRNA;gene=Smim14;product=small integral membrane protein 14%2C transcript variant 3;transcript_id=NM_001376972.1;matches_ref_protein=True;valid_ORF=True;extra_copy_number=0
CM058245.1	Liftoff	exon	68148783	68152376	.	-	.	ID=exon-NM_001376972.1-6;Parent=rna-NM_001376972.1;Dbxref=GeneID:68552,GenBank:NM_001376972.1,MGI:MGI:1915802;gbkey=mRNA;gene=Smim14;product=small integral membrane protein 14%2C transcript variant 3;transcript_id=NM_001376972.1;extra_copy_number=0
CM058245.1	Liftoff	exon	68155125	68155267	.	-	.	ID=exon-NM_001376972.1-5;Parent=rna-NM_001376972.1;Dbxref=GeneID:68552,GenBank:NM_001376972.1,MGI:MGI:1915802;gbkey=mRNA;gene=Smim14;product=small integral membrane protein 14%2C transcript variant 3;transcript_id=NM_001376972.1;extra_copy_number=0
CM058245.1	Liftoff	exon	68162463	68162511	.	-	.	ID=exon-NM_001376972.1-4;Parent=rna-NM_001376972.1;Dbxref=GeneID:68552,GenBank:NM_001376972.1,MGI:MGI:1915802;gbkey=mRNA;gene=Smim14;product=small integral membrane protein 14%2C transcript variant 3;transcript_id=NM_001376972.1;extra_copy_number=0
CM058245.1	Liftoff	exon	68170334	68170442	.	-	.	ID=exon-NM_001376972.1-3;Parent=rna-NM_001376972.1;Dbxref=GeneID:68552,GenBank:NM_001376972.1,MGI:MGI:1915802;gbkey=mRNA;gene=Smim14;product=small integral membrane protein 14%2C transcript variant 3;transcript_id=NM_001376972.1;extra_copy_number=0
CM058245.1	Liftoff	exon	68186997	68187070	.	-	.	ID=exon-NM_001376972.1-2;Parent=rna-NM_001376972.1;Dbxref=GeneID:68552,GenBank:NM_001376972.1,MGI:MGI:1915802;gbkey=mRNA;gene=Smim14;product=small integral membrane protein 14%2C transcript variant 3;transcript_id=NM_001376972.1;extra_copy_number=0
CM058245.1	Liftoff	exon	68238747	68239107	.	-	.	ID=exon-NM_001376972.1-1;Parent=rna-NM_001376972.1;Dbxref=GeneID:68552,GenBank:NM_001376972.1,MGI:MGI:1915802;gbkey=mRNA;gene=Smim14;product=small integral membrane protein 14%2C transcript variant 3;transcript_id=NM_001376972.1;extra_copy_number=0
CM058245.1	Liftoff	CDS	68152344	68152376	.	-	.	ID=cds-NP_001363901.1;Parent=rna-NM_001376972.1;Dbxref=GeneID:68552,GenBank:NP_001363901.1,MGI:MGI:1915802;Name=NP_001363901.1;gbkey=CDS;gene=Smim14;product=small integral membrane protein 14;protein_id=NP_001363901.1;extra_copy_number=0
CM058245.1	Liftoff	CDS	68155125	68155267	.	-	.	ID=cds-NP_001363901.1;Parent=rna-NM_001376972.1;Dbxref=GeneID:68552,GenBank:NP_001363901.1,MGI:MGI:1915802;Name=NP_001363901.1;gbkey=CDS;gene=Smim14;product=small integral membrane protein 14;protein_id=NP_001363901.1;extra_copy_number=0
CM058245.1	Liftoff	CDS	68162463	68162511	.	-	.	ID=cds-NP_001363901.1;Parent=rna-NM_001376972.1;Dbxref=GeneID:68552,GenBank:NP_001363901.1,MGI:MGI:1915802;Name=NP_001363901.1;gbkey=CDS;gene=Smim14;product=small integral membrane protein 14;protein_id=NP_001363901.1;extra_copy_number=0
CM058245.1	Liftoff	CDS	68170334	68170408	.	-	.	ID=cds-NP_001363901.1;Parent=rna-NM_001376972.1;Dbxref=GeneID:68552,GenBank:NP_001363901.1,MGI:MGI:1915802;Name=NP_001363901.1;gbkey=CDS;gene=Smim14;product=small integral membrane protein 14;protein_id=NP_001363901.1;extra_copy_number=0
CM058245.1	Liftoff	mRNA	68148783	68194936	.	-	.	ID=rna-NM_001376973.1;Parent=gene-Smim14;Dbxref=GeneID:68552,GenBank:NM_001376973.1,MGI:MGI:1915802;Name=NM_001376973.1;gbkey=mRNA;gene=Smim14;product=small integral membrane protein 14%2C transcript variant 4;transcript_id=NM_001376973.1;matches_ref_protein=True;valid_ORF=True;extra_copy_number=0
CM058245.1	Liftoff	exon	68148783	68152376	.	-	.	ID=exon-NM_001376973.1-5;Parent=rna-NM_001376973.1;Dbxref=GeneID:68552,GenBank:NM_001376973.1,MGI:MGI:1915802;gbkey=mRNA;gene=Smim14;product=small integral membrane protein 14%2C transcript variant 4;transcript_id=NM_001376973.1;extra_copy_number=0
CM058245.1	Liftoff	exon	68155125	68155267	.	-	.	ID=exon-NM_001376973.1-4;Parent=rna-NM_001376973.1;Dbxref=GeneID:68552,GenBank:NM_001376973.1,MGI:MGI:1915802;gbkey=mRNA;gene=Smim14;product=small integral membrane protein 14%2C transcript variant 4;transcript_id=NM_001376973.1;extra_copy_number=0
CM058245.1	Liftoff	exon	68162463	68162511	.	-	.	ID=exon-NM_001376973.1-3;Parent=rna-NM_001376973.1;Dbxref=GeneID:68552,GenBank:NM_001376973.1,MGI:MGI:1915802;gbkey=mRNA;gene=Smim14;product=small integral membrane protein 14%2C transcript variant 4;transcript_id=NM_001376973.1;extra_copy_number=0
CM058245.1	Liftoff	exon	68170334	68170442	.	-	.	ID=exon-NM_001376973.1-2;Parent=rna-NM_001376973.1;Dbxref=GeneID:68552,GenBank:NM_001376973.1,MGI:MGI:1915802;gbkey=mRNA;gene=Smim14;product=small integral membrane protein 14%2C transcript variant 4;transcript_id=NM_001376973.1;extra_copy_number=0
CM058245.1	Liftoff	exon	68194889	68194936	.	-	.	ID=exon-NM_001376973.1-1;Parent=rna-NM_001376973.1;Dbxref=GeneID:68552,GenBank:NM_001376973.1,MGI:MGI:1915802;gbkey=mRNA;gene=Smim14;product=small integral membrane protein 14%2C transcript variant 4;transcript_id=NM_001376973.1;extra_copy_number=0
CM058245.1	Liftoff	CDS	68152344	68152376	.	-	.	ID=cds-NP_001363902.1;Parent=rna-NM_001376973.1;Dbxref=GeneID:68552,GenBank:NP_001363902.1,MGI:MGI:1915802;Name=NP_001363902.1;gbkey=CDS;gene=Smim14;product=small integral membrane protein 14;protein_id=NP_001363902.1;extra_copy_number=0
CM058245.1	Liftoff	CDS	68155125	68155267	.	-	.	ID=cds-NP_001363902.1;Parent=rna-NM_001376973.1;Dbxref=GeneID:68552,GenBank:NP_001363902.1,MGI:MGI:1915802;Name=NP_001363902.1;gbkey=CDS;gene=Smim14;product=small integral membrane protein 14;protein_id=NP_001363902.1;extra_copy_number=0
CM058245.1	Liftoff	CDS	68162463	68162511	.	-	.	ID=cds-NP_001363902.1;Parent=rna-NM_001376973.1;Dbxref=GeneID:68552,GenBank:NP_001363902.1,MGI:MGI:1915802;Name=NP_001363902.1;gbkey=CDS;gene=Smim14;product=small integral membrane protein 14;protein_id=NP_001363902.1;extra_copy_number=0
CM058245.1	Liftoff	CDS	68170334	68170408	.	-	.	ID=cds-NP_001363902.1;Parent=rna-NM_001376973.1;Dbxref=GeneID:68552,GenBank:NP_001363902.1,MGI:MGI:1915802;Name=NP_001363902.1;gbkey=CDS;gene=Smim14;product=small integral membrane protein 14;protein_id=NP_001363902.1;extra_copy_number=0
CM058245.1	Liftoff	mRNA	68148783	68194831	.	-	.	ID=rna-NM_001376974.1;Parent=gene-Smim14;Dbxref=GeneID:68552,GenBank:NM_001376974.1,MGI:MGI:1915802;Name=NM_001376974.1;gbkey=mRNA;gene=Smim14;product=small integral membrane protein 14%2C transcript variant 5;transcript_id=NM_001376974.1;matches_ref_protein=True;valid_ORF=True;extra_copy_number=0
CM058245.1	Liftoff	exon	68148783	68152376	.	-	.	ID=exon-NM_001376974.1-6;Parent=rna-NM_001376974.1;Dbxref=GeneID:68552,GenBank:NM_001376974.1,MGI:MGI:1915802;gbkey=mRNA;gene=Smim14;product=small integral membrane protein 14%2C transcript variant 5;transcript_id=NM_001376974.1;extra_copy_number=0
CM058245.1	Liftoff	exon	68155125	68155267	.	-	.	ID=exon-NM_001376974.1-5;Parent=rna-NM_001376974.1;Dbxref=GeneID:68552,GenBank:NM_001376974.1,MGI:MGI:1915802;gbkey=mRNA;gene=Smim14;product=small integral membrane protein 14%2C transcript variant 5;transcript_id=NM_001376974.1;extra_copy_number=0
CM058245.1	Liftoff	exon	68162463	68162511	.	-	.	ID=exon-NM_001376974.1-4;Parent=rna-NM_001376974.1;Dbxref=GeneID:68552,GenBank:NM_001376974.1,MGI:MGI:1915802;gbkey=mRNA;gene=Smim14;product=small integral membrane protein 14%2C transcript variant 5;transcript_id=NM_001376974.1;extra_copy_number=0
CM058245.1	Liftoff	exon	68170334	68170442	.	-	.	ID=exon-NM_001376974.1-3;Parent=rna-NM_001376974.1;Dbxref=GeneID:68552,GenBank:NM_001376974.1,MGI:MGI:1915802;gbkey=mRNA;gene=Smim14;product=small integral membrane protein 14%2C transcript variant 5;transcript_id=NM_001376974.1;extra_copy_number=0
CM058245.1	Liftoff	exon	68186997	68187070	.	-	.	ID=exon-NM_001376974.1-2;Parent=rna-NM_001376974.1;Dbxref=GeneID:68552,GenBank:NM_001376974.1,MGI:MGI:1915802;gbkey=mRNA;gene=Smim14;product=small integral membrane protein 14%2C transcript variant 5;transcript_id=NM_001376974.1;extra_copy_number=0
CM058245.1	Liftoff	exon	68194684	68194831	.	-	.	ID=exon-NM_001376974.1-1;Parent=rna-NM_001376974.1;Dbxref=GeneID:68552,GenBank:NM_001376974.1,MGI:MGI:1915802;gbkey=mRNA;gene=Smim14;product=small integral membrane protein 14%2C transcript variant 5;transcript_id=NM_001376974.1;extra_copy_number=0
CM058245.1	Liftoff	CDS	68152344	68152376	.	-	.	ID=cds-NP_001363903.1;Parent=rna-NM_001376974.1;Dbxref=GeneID:68552,GenBank:NP_001363903.1,MGI:MGI:1915802;Name=NP_001363903.1;gbkey=CDS;gene=Smim14;product=small integral membrane protein 14;protein_id=NP_001363903.1;extra_copy_number=0
CM058245.1	Liftoff	CDS	68155125	68155267	.	-	.	ID=cds-NP_001363903.1;Parent=rna-NM_001376974.1;Dbxref=GeneID:68552,GenBank:NP_001363903.1,MGI:MGI:1915802;Name=NP_001363903.1;gbkey=CDS;gene=Smim14;product=small integral membrane protein 14;protein_id=NP_001363903.1;extra_copy_number=0
CM058245.1	Liftoff	CDS	68162463	68162511	.	-	.	ID=cds-NP_001363903.1;Parent=rna-NM_001376974.1;Dbxref=GeneID:68552,GenBank:NP_001363903.1,MGI:MGI:1915802;Name=NP_001363903.1;gbkey=CDS;gene=Smim14;product=small integral membrane protein 14;protein_id=NP_001363903.1;extra_copy_number=0
CM058245.1	Liftoff	CDS	68170334	68170408	.	-	.	ID=cds-NP_001363903.1;Parent=rna-NM_001376974.1;Dbxref=GeneID:68552,GenBank:NP_001363903.1,MGI:MGI:1915802;Name=NP_001363903.1;gbkey=CDS;gene=Smim14;product=small integral membrane protein 14;protein_id=NP_001363903.1;extra_copy_number=0
CM058245.1	Liftoff	mRNA	68148783	68194831	.	-	.	ID=rna-NM_001376975.1;Parent=gene-Smim14;Dbxref=GeneID:68552,GenBank:NM_001376975.1,MGI:MGI:1915802;Name=NM_001376975.1;gbkey=mRNA;gene=Smim14;product=small integral membrane protein 14%2C transcript variant 6;transcript_id=NM_001376975.1;matches_ref_protein=True;valid_ORF=True;extra_copy_number=0
CM058245.1	Liftoff	exon	68148783	68152376	.	-	.	ID=exon-NM_001376975.1-6;Parent=rna-NM_001376975.1;Dbxref=GeneID:68552,GenBank:NM_001376975.1,MGI:MGI:1915802;gbkey=mRNA;gene=Smim14;product=small integral membrane protein 14%2C transcript variant 6;transcript_id=NM_001376975.1;extra_copy_number=0
CM058245.1	Liftoff	exon	68155125	68155267	.	-	.	ID=exon-NM_001376975.1-5;Parent=rna-NM_001376975.1;Dbxref=GeneID:68552,GenBank:NM_001376975.1,MGI:MGI:1915802;gbkey=mRNA;gene=Smim14;product=small integral membrane protein 14%2C transcript variant 6;transcript_id=NM_001376975.1;extra_copy_number=0
CM058245.1	Liftoff	exon	68162463	68162511	.	-	.	ID=exon-NM_001376975.1-4;Parent=rna-NM_001376975.1;Dbxref=GeneID:68552,GenBank:NM_001376975.1,MGI:MGI:1915802;gbkey=mRNA;gene=Smim14;product=small integral membrane protein 14%2C transcript variant 6;transcript_id=NM_001376975.1;extra_copy_number=0
CM058245.1	Liftoff	exon	68170334	68170442	.	-	.	ID=exon-NM_001376975.1-3;Parent=rna-NM_001376975.1;Dbxref=GeneID:68552,GenBank:NM_001376975.1,MGI:MGI:1915802;gbkey=mRNA;gene=Smim14;product=small integral membrane protein 14%2C transcript variant 6;transcript_id=NM_001376975.1;extra_copy_number=0
CM058245.1	Liftoff	exon	68179268	68179321	.	-	.	ID=exon-NM_001376975.1-2;Parent=rna-NM_001376975.1;Dbxref=GeneID:68552,GenBank:NM_001376975.1,MGI:MGI:1915802;gbkey=mRNA;gene=Smim14;product=small integral membrane protein 14%2C transcript variant 6;transcript_id=NM_001376975.1;extra_copy_number=0
CM058245.1	Liftoff	exon	68194684	68194831	.	-	.	ID=exon-NM_001376975.1-1;Parent=rna-NM_001376975.1;Dbxref=GeneID:68552,GenBank:NM_001376975.1,MGI:MGI:1915802;gbkey=mRNA;gene=Smim14;product=small integral membrane protein 14%2C transcript variant 6;transcript_id=NM_001376975.1;extra_copy_number=0
CM058245.1	Liftoff	CDS	68152344	68152376	.	-	.	ID=cds-NP_001363904.1;Parent=rna-NM_001376975.1;Dbxref=GeneID:68552,GenBank:NP_001363904.1,MGI:MGI:1915802;Name=NP_001363904.1;gbkey=CDS;gene=Smim14;product=small integral membrane protein 14;protein_id=NP_001363904.1;extra_copy_number=0
CM058245.1	Liftoff	CDS	68155125	68155267	.	-	.	ID=cds-NP_001363904.1;Parent=rna-NM_001376975.1;Dbxref=GeneID:68552,GenBank:NP_001363904.1,MGI:MGI:1915802;Name=NP_001363904.1;gbkey=CDS;gene=Smim14;product=small integral membrane protein 14;protein_id=NP_001363904.1;extra_copy_number=0
CM058245.1	Liftoff	CDS	68162463	68162511	.	-	.	ID=cds-NP_001363904.1;Parent=rna-NM_001376975.1;Dbxref=GeneID:68552,GenBank:NP_001363904.1,MGI:MGI:1915802;Name=NP_001363904.1;gbkey=CDS;gene=Smim14;product=small integral membrane protein 14;protein_id=NP_001363904.1;extra_copy_number=0
CM058245.1	Liftoff	CDS	68170334	68170408	.	-	.	ID=cds-NP_001363904.1;Parent=rna-NM_001376975.1;Dbxref=GeneID:68552,GenBank:NP_001363904.1,MGI:MGI:1915802;Name=NP_001363904.1;gbkey=CDS;gene=Smim14;product=small integral membrane protein 14;protein_id=NP_001363904.1;extra_copy_number=0
CM058245.1	Liftoff	mRNA	68148783	68194659	.	-	.	ID=rna-NM_001376976.1;Parent=gene-Smim14;Dbxref=GeneID:68552,GenBank:NM_001376976.1,MGI:MGI:1915802;Name=NM_001376976.1;gbkey=mRNA;gene=Smim14;product=small integral membrane protein 14%2C transcript variant 7;transcript_id=NM_001376976.1;matches_ref_protein=True;valid_ORF=True;extra_copy_number=0
CM058245.1	Liftoff	exon	68148783	68152376	.	-	.	ID=exon-NM_001376976.1-5;Parent=rna-NM_001376976.1;Dbxref=GeneID:68552,GenBank:NM_001376976.1,MGI:MGI:1915802;gbkey=mRNA;gene=Smim14;product=small integral membrane protein 14%2C transcript variant 7;transcript_id=NM_001376976.1;extra_copy_number=0
CM058245.1	Liftoff	exon	68155125	68155267	.	-	.	ID=exon-NM_001376976.1-4;Parent=rna-NM_001376976.1;Dbxref=GeneID:68552,GenBank:NM_001376976.1,MGI:MGI:1915802;gbkey=mRNA;gene=Smim14;product=small integral membrane protein 14%2C transcript variant 7;transcript_id=NM_001376976.1;extra_copy_number=0
CM058245.1	Liftoff	exon	68162463	68162511	.	-	.	ID=exon-NM_001376976.1-3;Parent=rna-NM_001376976.1;Dbxref=GeneID:68552,GenBank:NM_001376976.1,MGI:MGI:1915802;gbkey=mRNA;gene=Smim14;product=small integral membrane protein 14%2C transcript variant 7;transcript_id=NM_001376976.1;extra_copy_number=0
CM058245.1	Liftoff	exon	68170334	68170442	.	-	.	ID=exon-NM_001376976.1-2;Parent=rna-NM_001376976.1;Dbxref=GeneID:68552,GenBank:NM_001376976.1,MGI:MGI:1915802;gbkey=mRNA;gene=Smim14;product=small integral membrane protein 14%2C transcript variant 7;transcript_id=NM_001376976.1;extra_copy_number=0
CM058245.1	Liftoff	exon	68194395	68194659	.	-	.	ID=exon-NM_001376976.1-1;Parent=rna-NM_001376976.1;Dbxref=GeneID:68552,GenBank:NM_001376976.1,MGI:MGI:1915802;gbkey=mRNA;gene=Smim14;product=small integral membrane protein 14%2C transcript variant 7;transcript_id=NM_001376976.1;extra_copy_number=0
CM058245.1	Liftoff	CDS	68152344	68152376	.	-	.	ID=cds-NP_001363905.1;Parent=rna-NM_001376976.1;Dbxref=GeneID:68552,GenBank:NP_001363905.1,MGI:MGI:1915802;Name=NP_001363905.1;gbkey=CDS;gene=Smim14;product=small integral membrane protein 14;protein_id=NP_001363905.1;extra_copy_number=0
CM058245.1	Liftoff	CDS	68155125	68155267	.	-	.	ID=cds-NP_001363905.1;Parent=rna-NM_001376976.1;Dbxref=GeneID:68552,GenBank:NP_001363905.1,MGI:MGI:1915802;Name=NP_001363905.1;gbkey=CDS;gene=Smim14;product=small integral membrane protein 14;protein_id=NP_001363905.1;extra_copy_number=0
CM058245.1	Liftoff	CDS	68162463	68162511	.	-	.	ID=cds-NP_001363905.1;Parent=rna-NM_001376976.1;Dbxref=GeneID:68552,GenBank:NP_001363905.1,MGI:MGI:1915802;Name=NP_001363905.1;gbkey=CDS;gene=Smim14;product=small integral membrane protein 14;protein_id=NP_001363905.1;extra_copy_number=0
CM058245.1	Liftoff	CDS	68170334	68170408	.	-	.	ID=cds-NP_001363905.1;Parent=rna-NM_001376976.1;Dbxref=GeneID:68552,GenBank:NP_001363905.1,MGI:MGI:1915802;Name=NP_001363905.1;gbkey=CDS;gene=Smim14;product=small integral membrane protein 14;protein_id=NP_001363905.1;extra_copy_number=0
CM058245.1	Liftoff	mRNA	68148783	68186004	.	-	.	ID=rna-NM_001376977.1;Parent=gene-Smim14;Dbxref=GeneID:68552,GenBank:NM_001376977.1,MGI:MGI:1915802;Name=NM_001376977.1;gbkey=mRNA;gene=Smim14;product=small integral membrane protein 14%2C transcript variant 8;transcript_id=NM_001376977.1;matches_ref_protein=True;valid_ORF=True;extra_copy_number=0
CM058245.1	Liftoff	exon	68148783	68152376	.	-	.	ID=exon-NM_001376977.1-5;Parent=rna-NM_001376977.1;Dbxref=GeneID:68552,GenBank:NM_001376977.1,MGI:MGI:1915802;gbkey=mRNA;gene=Smim14;product=small integral membrane protein 14%2C transcript variant 8;transcript_id=NM_001376977.1;extra_copy_number=0
CM058245.1	Liftoff	exon	68155125	68155267	.	-	.	ID=exon-NM_001376977.1-4;Parent=rna-NM_001376977.1;Dbxref=GeneID:68552,GenBank:NM_001376977.1,MGI:MGI:1915802;gbkey=mRNA;gene=Smim14;product=small integral membrane protein 14%2C transcript variant 8;transcript_id=NM_001376977.1;extra_copy_number=0
CM058245.1	Liftoff	exon	68162463	68162511	.	-	.	ID=exon-NM_001376977.1-3;Parent=rna-NM_001376977.1;Dbxref=GeneID:68552,GenBank:NM_001376977.1,MGI:MGI:1915802;gbkey=mRNA;gene=Smim14;product=small integral membrane protein 14%2C transcript variant 8;transcript_id=NM_001376977.1;extra_copy_number=0
CM058245.1	Liftoff	exon	68170334	68170442	.	-	.	ID=exon-NM_001376977.1-2;Parent=rna-NM_001376977.1;Dbxref=GeneID:68552,GenBank:NM_001376977.1,MGI:MGI:1915802;gbkey=mRNA;gene=Smim14;product=small integral membrane protein 14%2C transcript variant 8;transcript_id=NM_001376977.1;extra_copy_number=0
CM058245.1	Liftoff	exon	68185938	68186004	.	-	.	ID=exon-NM_001376977.1-1;Parent=rna-NM_001376977.1;Dbxref=GeneID:68552,GenBank:NM_001376977.1,MGI:MGI:1915802;gbkey=mRNA;gene=Smim14;product=small integral membrane protein 14%2C transcript variant 8;transcript_id=NM_001376977.1;extra_copy_number=0
CM058245.1	Liftoff	CDS	68152344	68152376	.	-	.	ID=cds-NP_001363906.1;Parent=rna-NM_001376977.1;Dbxref=GeneID:68552,GenBank:NP_001363906.1,MGI:MGI:1915802;Name=NP_001363906.1;gbkey=CDS;gene=Smim14;product=small integral membrane protein 14;protein_id=NP_001363906.1;extra_copy_number=0
CM058245.1	Liftoff	CDS	68155125	68155267	.	-	.	ID=cds-NP_001363906.1;Parent=rna-NM_001376977.1;Dbxref=GeneID:68552,GenBank:NP_001363906.1,MGI:MGI:1915802;Name=NP_001363906.1;gbkey=CDS;gene=Smim14;product=small integral membrane protein 14;protein_id=NP_001363906.1;extra_copy_number=0
CM058245.1	Liftoff	CDS	68162463	68162511	.	-	.	ID=cds-NP_001363906.1;Parent=rna-NM_001376977.1;Dbxref=GeneID:68552,GenBank:NP_001363906.1,MGI:MGI:1915802;Name=NP_001363906.1;gbkey=CDS;gene=Smim14;product=small integral membrane protein 14;protein_id=NP_001363906.1;extra_copy_number=0
CM058245.1	Liftoff	CDS	68170334	68170408	.	-	.	ID=cds-NP_001363906.1;Parent=rna-NM_001376977.1;Dbxref=GeneID:68552,GenBank:NP_001363906.1,MGI:MGI:1915802;Name=NP_001363906.1;gbkey=CDS;gene=Smim14;product=small integral membrane protein 14;protein_id=NP_001363906.1;extra_copy_number=0
CM058245.1	Liftoff	mRNA	68148783	68186004	.	-	.	ID=rna-NM_001376978.1;Parent=gene-Smim14;Dbxref=GeneID:68552,GenBank:NM_001376978.1,MGI:MGI:1915802;Name=NM_001376978.1;gbkey=mRNA;gene=Smim14;product=small integral membrane protein 14%2C transcript variant 9;transcript_id=NM_001376978.1;matches_ref_protein=True;valid_ORF=True;extra_copy_number=0
CM058245.1	Liftoff	exon	68148783	68152376	.	-	.	ID=exon-NM_001376978.1-5;Parent=rna-NM_001376978.1;Dbxref=GeneID:68552,GenBank:NM_001376978.1,MGI:MGI:1915802;gbkey=mRNA;gene=Smim14;product=small integral membrane protein 14%2C transcript variant 9;transcript_id=NM_001376978.1;extra_copy_number=0
CM058245.1	Liftoff	exon	68155125	68155267	.	-	.	ID=exon-NM_001376978.1-4;Parent=rna-NM_001376978.1;Dbxref=GeneID:68552,GenBank:NM_001376978.1,MGI:MGI:1915802;gbkey=mRNA;gene=Smim14;product=small integral membrane protein 14%2C transcript variant 9;transcript_id=NM_001376978.1;extra_copy_number=0
CM058245.1	Liftoff	exon	68162463	68162511	.	-	.	ID=exon-NM_001376978.1-3;Parent=rna-NM_001376978.1;Dbxref=GeneID:68552,GenBank:NM_001376978.1,MGI:MGI:1915802;gbkey=mRNA;gene=Smim14;product=small integral membrane protein 14%2C transcript variant 9;transcript_id=NM_001376978.1;extra_copy_number=0
CM058245.1	Liftoff	exon	68170334	68170442	.	-	.	ID=exon-NM_001376978.1-2;Parent=rna-NM_001376978.1;Dbxref=GeneID:68552,GenBank:NM_001376978.1,MGI:MGI:1915802;gbkey=mRNA;gene=Smim14;product=small integral membrane protein 14%2C transcript variant 9;transcript_id=NM_001376978.1;extra_copy_number=0
CM058245.1	Liftoff	exon	68185934	68186004	.	-	.	ID=exon-NM_001376978.1-1;Parent=rna-NM_001376978.1;Dbxref=GeneID:68552,GenBank:NM_001376978.1,MGI:MGI:1915802;gbkey=mRNA;gene=Smim14;product=small integral membrane protein 14%2C transcript variant 9;transcript_id=NM_001376978.1;extra_copy_number=0
CM058245.1	Liftoff	CDS	68152344	68152376	.	-	.	ID=cds-NP_001363907.1;Parent=rna-NM_001376978.1;Dbxref=GeneID:68552,GenBank:NP_001363907.1,MGI:MGI:1915802;Name=NP_001363907.1;gbkey=CDS;gene=Smim14;product=small integral membrane protein 14;protein_id=NP_001363907.1;extra_copy_number=0
CM058245.1	Liftoff	CDS	68155125	68155267	.	-	.	ID=cds-NP_001363907.1;Parent=rna-NM_001376978.1;Dbxref=GeneID:68552,GenBank:NP_001363907.1,MGI:MGI:1915802;Name=NP_001363907.1;gbkey=CDS;gene=Smim14;product=small integral membrane protein 14;protein_id=NP_001363907.1;extra_copy_number=0
CM058245.1	Liftoff	CDS	68162463	68162511	.	-	.	ID=cds-NP_001363907.1;Parent=rna-NM_001376978.1;Dbxref=GeneID:68552,GenBank:NP_001363907.1,MGI:MGI:1915802;Name=NP_001363907.1;gbkey=CDS;gene=Smim14;product=small integral membrane protein 14;protein_id=NP_001363907.1;extra_copy_number=0
CM058245.1	Liftoff	CDS	68170334	68170408	.	-	.	ID=cds-NP_001363907.1;Parent=rna-NM_001376978.1;Dbxref=GeneID:68552,GenBank:NP_001363907.1,MGI:MGI:1915802;Name=NP_001363907.1;gbkey=CDS;gene=Smim14;product=small integral membrane protein 14;protein_id=NP_001363907.1;extra_copy_number=0
CM058245.1	Liftoff	mRNA	68148783	68181819	.	-	.	ID=rna-NM_001376979.1;Parent=gene-Smim14;Dbxref=GeneID:68552,GenBank:NM_001376979.1,MGI:MGI:1915802;Name=NM_001376979.1;gbkey=mRNA;gene=Smim14;product=small integral membrane protein 14%2C transcript variant 19;transcript_id=NM_001376979.1;matches_ref_protein=True;valid_ORF=True;extra_copy_number=0
CM058245.1	Liftoff	exon	68148783	68152376	.	-	.	ID=exon-NM_001376979.1-5;Parent=rna-NM_001376979.1;Dbxref=GeneID:68552,GenBank:NM_001376979.1,MGI:MGI:1915802;gbkey=mRNA;gene=Smim14;product=small integral membrane protein 14%2C transcript variant 19;transcript_id=NM_001376979.1;extra_copy_number=0
CM058245.1	Liftoff	exon	68155125	68155267	.	-	.	ID=exon-NM_001376979.1-4;Parent=rna-NM_001376979.1;Dbxref=GeneID:68552,GenBank:NM_001376979.1,MGI:MGI:1915802;gbkey=mRNA;gene=Smim14;product=small integral membrane protein 14%2C transcript variant 19;transcript_id=NM_001376979.1;extra_copy_number=0
CM058245.1	Liftoff	exon	68162463	68162511	.	-	.	ID=exon-NM_001376979.1-3;Parent=rna-NM_001376979.1;Dbxref=GeneID:68552,GenBank:NM_001376979.1,MGI:MGI:1915802;gbkey=mRNA;gene=Smim14;product=small integral membrane protein 14%2C transcript variant 19;transcript_id=NM_001376979.1;extra_copy_number=0
CM058245.1	Liftoff	exon	68170334	68170442	.	-	.	ID=exon-NM_001376979.1-2;Parent=rna-NM_001376979.1;Dbxref=GeneID:68552,GenBank:NM_001376979.1,MGI:MGI:1915802;gbkey=mRNA;gene=Smim14;product=small integral membrane protein 14%2C transcript variant 19;transcript_id=NM_001376979.1;extra_copy_number=0
CM058245.1	Liftoff	exon	68181717	68181819	.	-	.	ID=exon-NM_001376979.1-1;Parent=rna-NM_001376979.1;Dbxref=GeneID:68552,GenBank:NM_001376979.1,MGI:MGI:1915802;gbkey=mRNA;gene=Smim14;product=small integral membrane protein 14%2C transcript variant 19;transcript_id=NM_001376979.1;extra_copy_number=0
CM058245.1	Liftoff	CDS	68152344	68152376	.	-	.	ID=cds-NP_001363908.1;Parent=rna-NM_001376979.1;Dbxref=GeneID:68552,GenBank:NP_001363908.1,MGI:MGI:1915802;Name=NP_001363908.1;gbkey=CDS;gene=Smim14;product=small integral membrane protein 14;protein_id=NP_001363908.1;extra_copy_number=0
CM058245.1	Liftoff	CDS	68155125	68155267	.	-	.	ID=cds-NP_001363908.1;Parent=rna-NM_001376979.1;Dbxref=GeneID:68552,GenBank:NP_001363908.1,MGI:MGI:1915802;Name=NP_001363908.1;gbkey=CDS;gene=Smim14;product=small integral membrane protein 14;protein_id=NP_001363908.1;extra_copy_number=0
CM058245.1	Liftoff	CDS	68162463	68162511	.	-	.	ID=cds-NP_001363908.1;Parent=rna-NM_001376979.1;Dbxref=GeneID:68552,GenBank:NP_001363908.1,MGI:MGI:1915802;Name=NP_001363908.1;gbkey=CDS;gene=Smim14;product=small integral membrane protein 14;protein_id=NP_001363908.1;extra_copy_number=0
CM058245.1	Liftoff	CDS	68170334	68170408	.	-	.	ID=cds-NP_001363908.1;Parent=rna-NM_001376979.1;Dbxref=GeneID:68552,GenBank:NP_001363908.1,MGI:MGI:1915802;Name=NP_001363908.1;gbkey=CDS;gene=Smim14;product=small integral membrane protein 14;protein_id=NP_001363908.1;extra_copy_number=0
CM058245.1	Liftoff	mRNA	68148783	68194831	.	-	.	ID=rna-NM_133697.4;Parent=gene-Smim14;Dbxref=GeneID:68552,GenBank:NM_133697.4,MGI:MGI:1915802;Name=NM_133697.4;gbkey=mRNA;gene=Smim14;product=small integral membrane protein 14%2C transcript variant 1;tag=RefSeq Select;transcript_id=NM_133697.4;matches_ref_protein=True;valid_ORF=True;extra_copy_number=0
CM058245.1	Liftoff	exon	68148783	68152376	.	-	.	ID=exon-NM_133697.4-5;Parent=rna-NM_133697.4;Dbxref=GeneID:68552,GenBank:NM_133697.4,MGI:MGI:1915802;gbkey=mRNA;gene=Smim14;product=small integral membrane protein 14%2C transcript variant 1;tag=RefSeq Select;transcript_id=NM_133697.4;extra_copy_number=0
CM058245.1	Liftoff	exon	68155125	68155267	.	-	.	ID=exon-NM_133697.4-4;Parent=rna-NM_133697.4;Dbxref=GeneID:68552,GenBank:NM_133697.4,MGI:MGI:1915802;gbkey=mRNA;gene=Smim14;product=small integral membrane protein 14%2C transcript variant 1;tag=RefSeq Select;transcript_id=NM_133697.4;extra_copy_number=0
CM058245.1	Liftoff	exon	68162463	68162511	.	-	.	ID=exon-NM_133697.4-3;Parent=rna-NM_133697.4;Dbxref=GeneID:68552,GenBank:NM_133697.4,MGI:MGI:1915802;gbkey=mRNA;gene=Smim14;product=small integral membrane protein 14%2C transcript variant 1;tag=RefSeq Select;transcript_id=NM_133697.4;extra_copy_number=0
CM058245.1	Liftoff	exon	68170334	68170442	.	-	.	ID=exon-NM_133697.4-2;Parent=rna-NM_133697.4;Dbxref=GeneID:68552,GenBank:NM_133697.4,MGI:MGI:1915802;gbkey=mRNA;gene=Smim14;product=small integral membrane protein 14%2C transcript variant 1;tag=RefSeq Select;transcript_id=NM_133697.4;extra_copy_number=0
CM058245.1	Liftoff	exon	68194684	68194831	.	-	.	ID=exon-NM_133697.4-1;Parent=rna-NM_133697.4;Dbxref=GeneID:68552,GenBank:NM_133697.4,MGI:MGI:1915802;gbkey=mRNA;gene=Smim14;product=small integral membrane protein 14%2C transcript variant 1;tag=RefSeq Select;transcript_id=NM_133697.4;extra_copy_number=0
CM058245.1	Liftoff	CDS	68152344	68152376	.	-	.	ID=cds-NP_598458.1;Parent=rna-NM_133697.4;Dbxref=CCDS:CCDS19309.1,GeneID:68552,GenBank:NP_598458.1,MGI:MGI:1915802;Name=NP_598458.1;gbkey=CDS;gene=Smim14;product=small integral membrane protein 14;protein_id=NP_598458.1;tag=RefSeq Select;extra_copy_number=0
CM058245.1	Liftoff	CDS	68155125	68155267	.	-	.	ID=cds-NP_598458.1;Parent=rna-NM_133697.4;Dbxref=CCDS:CCDS19309.1,GeneID:68552,GenBank:NP_598458.1,MGI:MGI:1915802;Name=NP_598458.1;gbkey=CDS;gene=Smim14;product=small integral membrane protein 14;protein_id=NP_598458.1;tag=RefSeq Select;extra_copy_number=0
CM058245.1	Liftoff	CDS	68162463	68162511	.	-	.	ID=cds-NP_598458.1;Parent=rna-NM_133697.4;Dbxref=CCDS:CCDS19309.1,GeneID:68552,GenBank:NP_598458.1,MGI:MGI:1915802;Name=NP_598458.1;gbkey=CDS;gene=Smim14;product=small integral membrane protein 14;protein_id=NP_598458.1;tag=RefSeq Select;extra_copy_number=0
CM058245.1	Liftoff	CDS	68170334	68170408	.	-	.	ID=cds-NP_598458.1;Parent=rna-NM_133697.4;Dbxref=CCDS:CCDS19309.1,GeneID:68552,GenBank:NP_598458.1,MGI:MGI:1915802;Name=NP_598458.1;gbkey=CDS;gene=Smim14;product=small integral membrane protein 14;protein_id=NP_598458.1;tag=RefSeq Select;extra_copy_number=0
CM058245.1	Liftoff	mRNA	68148783	68194657	.	-	.	ID=rna-XM_036165458.1;Parent=gene-Smim14;Dbxref=GeneID:68552,GenBank:XM_036165458.1,MGI:MGI:1915802;Name=XM_036165458.1;gbkey=mRNA;gene=Smim14;model_evidence=Supporting evidence includes similarity to: 4 mRNAs%2C 28 ESTs%2C 5 Proteins%2C 1280 long SRA reads%2C and 100%25 coverage of the annotated genomic feature by RNAseq alignments%2C including 18 samples with support for all annotated introns;product=small integral membrane protein 14%2C transcript variant X1;transcript_id=XM_036165458.1;matches_ref_protein=True;valid_ORF=True;extra_copy_number=0
CM058245.1	Liftoff	exon	68148783	68152376	.	-	.	ID=exon-XM_036165458.1-5;Parent=rna-XM_036165458.1;Dbxref=GeneID:68552,GenBank:XM_036165458.1,MGI:MGI:1915802;gbkey=mRNA;gene=Smim14;product=small integral membrane protein 14%2C transcript variant X1;transcript_id=XM_036165458.1;extra_copy_number=0
CM058245.1	Liftoff	exon	68155125	68155267	.	-	.	ID=exon-XM_036165458.1-4;Parent=rna-XM_036165458.1;Dbxref=GeneID:68552,GenBank:XM_036165458.1,MGI:MGI:1915802;gbkey=mRNA;gene=Smim14;product=small integral membrane protein 14%2C transcript variant X1;transcript_id=XM_036165458.1;extra_copy_number=0
CM058245.1	Liftoff	exon	68162463	68162511	.	-	.	ID=exon-XM_036165458.1-3;Parent=rna-XM_036165458.1;Dbxref=GeneID:68552,GenBank:XM_036165458.1,MGI:MGI:1915802;gbkey=mRNA;gene=Smim14;product=small integral membrane protein 14%2C transcript variant X1;transcript_id=XM_036165458.1;extra_copy_number=0
CM058245.1	Liftoff	exon	68170334	68170442	.	-	.	ID=exon-XM_036165458.1-2;Parent=rna-XM_036165458.1;Dbxref=GeneID:68552,GenBank:XM_036165458.1,MGI:MGI:1915802;gbkey=mRNA;gene=Smim14;product=small integral membrane protein 14%2C transcript variant X1;transcript_id=XM_036165458.1;extra_copy_number=0
CM058245.1	Liftoff	exon	68193785	68194657	.	-	.	ID=exon-XM_036165458.1-1;Parent=rna-XM_036165458.1;Dbxref=GeneID:68552,GenBank:XM_036165458.1,MGI:MGI:1915802;gbkey=mRNA;gene=Smim14;product=small integral membrane protein 14%2C transcript variant X1;transcript_id=XM_036165458.1;extra_copy_number=0
CM058245.1	Liftoff	CDS	68152344	68152376	.	-	.	ID=cds-XP_036021351.1;Parent=rna-XM_036165458.1;Dbxref=GeneID:68552,GenBank:XP_036021351.1,MGI:MGI:1915802;Name=XP_036021351.1;gbkey=CDS;gene=Smim14;product=small integral membrane protein 14 isoform X1;protein_id=XP_036021351.1;extra_copy_number=0
CM058245.1	Liftoff	CDS	68155125	68155267	.	-	.	ID=cds-XP_036021351.1;Parent=rna-XM_036165458.1;Dbxref=GeneID:68552,GenBank:XP_036021351.1,MGI:MGI:1915802;Name=XP_036021351.1;gbkey=CDS;gene=Smim14;product=small integral membrane protein 14 isoform X1;protein_id=XP_036021351.1;extra_copy_number=0
CM058245.1	Liftoff	CDS	68162463	68162511	.	-	.	ID=cds-XP_036021351.1;Parent=rna-XM_036165458.1;Dbxref=GeneID:68552,GenBank:XP_036021351.1,MGI:MGI:1915802;Name=XP_036021351.1;gbkey=CDS;gene=Smim14;product=small integral membrane protein 14 isoform X1;protein_id=XP_036021351.1;extra_copy_number=0
CM058245.1	Liftoff	CDS	68170334	68170408	.	-	.	ID=cds-XP_036021351.1;Parent=rna-XM_036165458.1;Dbxref=GeneID:68552,GenBank:XP_036021351.1,MGI:MGI:1915802;Name=XP_036021351.1;gbkey=CDS;gene=Smim14;product=small integral membrane protein 14 isoform X1;protein_id=XP_036021351.1;extra_copy_number=0
CM058245.1	Liftoff	gene	68239203	68300972	.	+	.	ID=gene-Ube2k;Dbxref=GeneID:53323,MGI:MGI:1858216;Name=Ube2k;description=ubiquitin-conjugating enzyme E2K;gbkey=Gene;gene=Ube2k;gene_biotype=protein_coding;gene_synonym=D5Ertd601e,E2-25k,HIP-2,Hip2,Hypg,Lig;coverage=1.0;sequence_ID=1.0;valid_ORFs=3;extra_copy_number=0;copy_num_ID=gene-Ube2k_0
CM058245.1	Liftoff	mRNA	68239203	68300972	.	+	.	ID=rna-NM_001310618.1;Parent=gene-Ube2k;Dbxref=GeneID:53323,GenBank:NM_001310618.1,MGI:MGI:1858216;Name=NM_001310618.1;gbkey=mRNA;gene=Ube2k;product=ubiquitin-conjugating enzyme E2K%2C transcript variant 2;transcript_id=NM_001310618.1;matches_ref_protein=True;valid_ORF=True;extra_copy_number=0
CM058245.1	Liftoff	exon	68239203	68239504	.	+	.	ID=exon-NM_001310618.1-1;Parent=rna-NM_001310618.1;Dbxref=GeneID:53323,GenBank:NM_001310618.1,MGI:MGI:1858216;gbkey=mRNA;gene=Ube2k;product=ubiquitin-conjugating enzyme E2K%2C transcript variant 2;transcript_id=NM_001310618.1;extra_copy_number=0
CM058245.1	Liftoff	exon	68283352	68283434	.	+	.	ID=exon-NM_001310618.1-2;Parent=rna-NM_001310618.1;Dbxref=GeneID:53323,GenBank:NM_001310618.1,MGI:MGI:1858216;gbkey=mRNA;gene=Ube2k;product=ubiquitin-conjugating enzyme E2K%2C transcript variant 2;transcript_id=NM_001310618.1;extra_copy_number=0
CM058245.1	Liftoff	exon	68293859	68293958	.	+	.	ID=exon-NM_001310618.1-3;Parent=rna-NM_001310618.1;Dbxref=GeneID:53323,GenBank:NM_001310618.1,MGI:MGI:1858216;gbkey=mRNA;gene=Ube2k;product=ubiquitin-conjugating enzyme E2K%2C transcript variant 2;transcript_id=NM_001310618.1;extra_copy_number=0
CM058245.1	Liftoff	exon	68296403	68296531	.	+	.	ID=exon-NM_001310618.1-4;Parent=rna-NM_001310618.1;Dbxref=GeneID:53323,GenBank:NM_001310618.1,MGI:MGI:1858216;gbkey=mRNA;gene=Ube2k;product=ubiquitin-conjugating enzyme E2K%2C transcript variant 2;transcript_id=NM_001310618.1;extra_copy_number=0
CM058245.1	Liftoff	exon	68296858	68300972	.	+	.	ID=exon-NM_001310618.1-5;Parent=rna-NM_001310618.1;Dbxref=GeneID:53323,GenBank:NM_001310618.1,MGI:MGI:1858216;gbkey=mRNA;gene=Ube2k;product=ubiquitin-conjugating enzyme E2K%2C transcript variant 2;transcript_id=NM_001310618.1;extra_copy_number=0
CM058245.1	Liftoff	CDS	68239442	68239504	.	+	.	ID=cds-NP_001297547.1;Parent=rna-NM_001310618.1;Dbxref=CCDS:CCDS80289.1,GeneID:53323,GenBank:NP_001297547.1,MGI:MGI:1858216;Name=NP_001297547.1;Note=isoform 2 is encoded by transcript variant 2;gbkey=CDS;gene=Ube2k;product=ubiquitin-conjugating enzyme E2 K isoform 2;protein_id=NP_001297547.1;extra_copy_number=0
CM058245.1	Liftoff	CDS	68283352	68283434	.	+	.	ID=cds-NP_001297547.1;Parent=rna-NM_001310618.1;Dbxref=CCDS:CCDS80289.1,GeneID:53323,GenBank:NP_001297547.1,MGI:MGI:1858216;Name=NP_001297547.1;Note=isoform 2 is encoded by transcript variant 2;gbkey=CDS;gene=Ube2k;product=ubiquitin-conjugating enzyme E2 K isoform 2;protein_id=NP_001297547.1;extra_copy_number=0
CM058245.1	Liftoff	CDS	68293859	68293958	.	+	.	ID=cds-NP_001297547.1;Parent=rna-NM_001310618.1;Dbxref=CCDS:CCDS80289.1,GeneID:53323,GenBank:NP_001297547.1,MGI:MGI:1858216;Name=NP_001297547.1;Note=isoform 2 is encoded by transcript variant 2;gbkey=CDS;gene=Ube2k;product=ubiquitin-conjugating enzyme E2 K isoform 2;protein_id=NP_001297547.1;extra_copy_number=0
CM058245.1	Liftoff	CDS	68296403	68296531	.	+	.	ID=cds-NP_001297547.1;Parent=rna-NM_001310618.1;Dbxref=CCDS:CCDS80289.1,GeneID:53323,GenBank:NP_001297547.1,MGI:MGI:1858216;Name=NP_001297547.1;Note=isoform 2 is encoded by transcript variant 2;gbkey=CDS;gene=Ube2k;product=ubiquitin-conjugating enzyme E2 K isoform 2;protein_id=NP_001297547.1;extra_copy_number=0
CM058245.1	Liftoff	CDS	68296858	68296932	.	+	.	ID=cds-NP_001297547.1;Parent=rna-NM_001310618.1;Dbxref=CCDS:CCDS80289.1,GeneID:53323,GenBank:NP_001297547.1,MGI:MGI:1858216;Name=NP_001297547.1;Note=isoform 2 is encoded by transcript variant 2;gbkey=CDS;gene=Ube2k;product=ubiquitin-conjugating enzyme E2 K isoform 2;protein_id=NP_001297547.1;extra_copy_number=0
CM058245.1	Liftoff	mRNA	68239203	68300972	.	+	.	ID=rna-NM_001310619.1;Parent=gene-Ube2k;Dbxref=GeneID:53323,GenBank:NM_001310619.1,MGI:MGI:1858216;Name=NM_001310619.1;gbkey=mRNA;gene=Ube2k;product=ubiquitin-conjugating enzyme E2K%2C transcript variant 3;transcript_id=NM_001310619.1;matches_ref_protein=True;valid_ORF=True;extra_copy_number=0
CM058245.1	Liftoff	exon	68239203	68239504	.	+	.	ID=exon-NM_001310619.1-1;Parent=rna-NM_001310619.1;Dbxref=GeneID:53323,GenBank:NM_001310619.1,MGI:MGI:1858216;gbkey=mRNA;gene=Ube2k;product=ubiquitin-conjugating enzyme E2K%2C transcript variant 3;transcript_id=NM_001310619.1;extra_copy_number=0
CM058245.1	Liftoff	exon	68267954	68268047	.	+	.	ID=exon-NM_001310619.1-2;Parent=rna-NM_001310619.1;Dbxref=GeneID:53323,GenBank:NM_001310619.1,MGI:MGI:1858216;gbkey=mRNA;gene=Ube2k;product=ubiquitin-conjugating enzyme E2K%2C transcript variant 3;transcript_id=NM_001310619.1;extra_copy_number=0
CM058245.1	Liftoff	exon	68283352	68283434	.	+	.	ID=exon-NM_001310619.1-3;Parent=rna-NM_001310619.1;Dbxref=GeneID:53323,GenBank:NM_001310619.1,MGI:MGI:1858216;gbkey=mRNA;gene=Ube2k;product=ubiquitin-conjugating enzyme E2K%2C transcript variant 3;transcript_id=NM_001310619.1;extra_copy_number=0
CM058245.1	Liftoff	exon	68293859	68293958	.	+	.	ID=exon-NM_001310619.1-4;Parent=rna-NM_001310619.1;Dbxref=GeneID:53323,GenBank:NM_001310619.1,MGI:MGI:1858216;gbkey=mRNA;gene=Ube2k;product=ubiquitin-conjugating enzyme E2K%2C transcript variant 3;transcript_id=NM_001310619.1;extra_copy_number=0
CM058245.1	Liftoff	exon	68296403	68296531	.	+	.	ID=exon-NM_001310619.1-5;Parent=rna-NM_001310619.1;Dbxref=GeneID:53323,GenBank:NM_001310619.1,MGI:MGI:1858216;gbkey=mRNA;gene=Ube2k;product=ubiquitin-conjugating enzyme E2K%2C transcript variant 3;transcript_id=NM_001310619.1;extra_copy_number=0
CM058245.1	Liftoff	exon	68296858	68300972	.	+	.	ID=exon-NM_001310619.1-6;Parent=rna-NM_001310619.1;Dbxref=GeneID:53323,GenBank:NM_001310619.1,MGI:MGI:1858216;gbkey=mRNA;gene=Ube2k;product=ubiquitin-conjugating enzyme E2K%2C transcript variant 3;transcript_id=NM_001310619.1;extra_copy_number=0
CM058245.1	Liftoff	CDS	68268042	68268047	.	+	.	ID=cds-NP_001297548.1;Parent=rna-NM_001310619.1;Dbxref=GeneID:53323,GenBank:NP_001297548.1,MGI:MGI:1858216;Name=NP_001297548.1;Note=isoform 3 is encoded by transcript variant 3;gbkey=CDS;gene=Ube2k;product=ubiquitin-conjugating enzyme E2 K isoform 3;protein_id=NP_001297548.1;extra_copy_number=0
CM058245.1	Liftoff	CDS	68283352	68283434	.	+	.	ID=cds-NP_001297548.1;Parent=rna-NM_001310619.1;Dbxref=GeneID:53323,GenBank:NP_001297548.1,MGI:MGI:1858216;Name=NP_001297548.1;Note=isoform 3 is encoded by transcript variant 3;gbkey=CDS;gene=Ube2k;product=ubiquitin-conjugating enzyme E2 K isoform 3;protein_id=NP_001297548.1;extra_copy_number=0
CM058245.1	Liftoff	CDS	68293859	68293958	.	+	.	ID=cds-NP_001297548.1;Parent=rna-NM_001310619.1;Dbxref=GeneID:53323,GenBank:NP_001297548.1,MGI:MGI:1858216;Name=NP_001297548.1;Note=isoform 3 is encoded by transcript variant 3;gbkey=CDS;gene=Ube2k;product=ubiquitin-conjugating enzyme E2 K isoform 3;protein_id=NP_001297548.1;extra_copy_number=0
CM058245.1	Liftoff	CDS	68296403	68296531	.	+	.	ID=cds-NP_001297548.1;Parent=rna-NM_001310619.1;Dbxref=GeneID:53323,GenBank:NP_001297548.1,MGI:MGI:1858216;Name=NP_001297548.1;Note=isoform 3 is encoded by transcript variant 3;gbkey=CDS;gene=Ube2k;product=ubiquitin-conjugating enzyme E2 K isoform 3;protein_id=NP_001297548.1;extra_copy_number=0
CM058245.1	Liftoff	CDS	68296858	68296932	.	+	.	ID=cds-NP_001297548.1;Parent=rna-NM_001310619.1;Dbxref=GeneID:53323,GenBank:NP_001297548.1,MGI:MGI:1858216;Name=NP_001297548.1;Note=isoform 3 is encoded by transcript variant 3;gbkey=CDS;gene=Ube2k;product=ubiquitin-conjugating enzyme E2 K isoform 3;protein_id=NP_001297548.1;extra_copy_number=0
CM058245.1	Liftoff	mRNA	68239203	68300972	.	+	.	ID=rna-NM_016786.4;Parent=gene-Ube2k;Dbxref=GeneID:53323,GenBank:NM_016786.4,MGI:MGI:1858216;Name=NM_016786.4;gbkey=mRNA;gene=Ube2k;product=ubiquitin-conjugating enzyme E2K%2C transcript variant 1;tag=RefSeq Select;transcript_id=NM_016786.4;matches_ref_protein=True;valid_ORF=True;extra_copy_number=0
CM058245.1	Liftoff	exon	68239203	68239504	.	+	.	ID=exon-NM_016786.4-1;Parent=rna-NM_016786.4;Dbxref=GeneID:53323,GenBank:NM_016786.4,MGI:MGI:1858216;gbkey=mRNA;gene=Ube2k;product=ubiquitin-conjugating enzyme E2K%2C transcript variant 1;tag=RefSeq Select;transcript_id=NM_016786.4;extra_copy_number=0
CM058245.1	Liftoff	exon	68267954	68268047	.	+	.	ID=exon-NM_016786.4-2;Parent=rna-NM_016786.4;Dbxref=GeneID:53323,GenBank:NM_016786.4,MGI:MGI:1858216;gbkey=mRNA;gene=Ube2k;product=ubiquitin-conjugating enzyme E2K%2C transcript variant 1;tag=RefSeq Select;transcript_id=NM_016786.4;extra_copy_number=0
CM058245.1	Liftoff	exon	68273497	68273555	.	+	.	ID=exon-NM_016786.4-3;Parent=rna-NM_016786.4;Dbxref=GeneID:53323,GenBank:NM_016786.4,MGI:MGI:1858216;gbkey=mRNA;gene=Ube2k;product=ubiquitin-conjugating enzyme E2K%2C transcript variant 1;tag=RefSeq Select;transcript_id=NM_016786.4;extra_copy_number=0
CM058245.1	Liftoff	exon	68283352	68283434	.	+	.	ID=exon-NM_016786.4-4;Parent=rna-NM_016786.4;Dbxref=GeneID:53323,GenBank:NM_016786.4,MGI:MGI:1858216;gbkey=mRNA;gene=Ube2k;product=ubiquitin-conjugating enzyme E2K%2C transcript variant 1;tag=RefSeq Select;transcript_id=NM_016786.4;extra_copy_number=0
CM058245.1	Liftoff	exon	68293859	68293958	.	+	.	ID=exon-NM_016786.4-5;Parent=rna-NM_016786.4;Dbxref=GeneID:53323,GenBank:NM_016786.4,MGI:MGI:1858216;gbkey=mRNA;gene=Ube2k;product=ubiquitin-conjugating enzyme E2K%2C transcript variant 1;tag=RefSeq Select;transcript_id=NM_016786.4;extra_copy_number=0
CM058245.1	Liftoff	exon	68296403	68296531	.	+	.	ID=exon-NM_016786.4-6;Parent=rna-NM_016786.4;Dbxref=GeneID:53323,GenBank:NM_016786.4,MGI:MGI:1858216;gbkey=mRNA;gene=Ube2k;product=ubiquitin-conjugating enzyme E2K%2C transcript variant 1;tag=RefSeq Select;transcript_id=NM_016786.4;extra_copy_number=0
CM058245.1	Liftoff	exon	68296858	68300972	.	+	.	ID=exon-NM_016786.4-7;Parent=rna-NM_016786.4;Dbxref=GeneID:53323,GenBank:NM_016786.4,MGI:MGI:1858216;gbkey=mRNA;gene=Ube2k;product=ubiquitin-conjugating enzyme E2K%2C transcript variant 1;tag=RefSeq Select;transcript_id=NM_016786.4;extra_copy_number=0
CM058245.1	Liftoff	CDS	68239442	68239504	.	+	.	ID=cds-NP_058066.2;Parent=rna-NM_016786.4;Dbxref=CCDS:CCDS39098.1,GeneID:53323,GenBank:NP_058066.2,MGI:MGI:1858216;Name=NP_058066.2;Note=isoform 1 is encoded by transcript variant 1;gbkey=CDS;gene=Ube2k;product=ubiquitin-conjugating enzyme E2 K isoform 1;protein_id=NP_058066.2;tag=RefSeq Select;extra_copy_number=0
CM058245.1	Liftoff	CDS	68267954	68268047	.	+	.	ID=cds-NP_058066.2;Parent=rna-NM_016786.4;Dbxref=CCDS:CCDS39098.1,GeneID:53323,GenBank:NP_058066.2,MGI:MGI:1858216;Name=NP_058066.2;Note=isoform 1 is encoded by transcript variant 1;gbkey=CDS;gene=Ube2k;product=ubiquitin-conjugating enzyme E2 K isoform 1;protein_id=NP_058066.2;tag=RefSeq Select;extra_copy_number=0
CM058245.1	Liftoff	CDS	68273497	68273555	.	+	.	ID=cds-NP_058066.2;Parent=rna-NM_016786.4;Dbxref=CCDS:CCDS39098.1,GeneID:53323,GenBank:NP_058066.2,MGI:MGI:1858216;Name=NP_058066.2;Note=isoform 1 is encoded by transcript variant 1;gbkey=CDS;gene=Ube2k;product=ubiquitin-conjugating enzyme E2 K isoform 1;protein_id=NP_058066.2;tag=RefSeq Select;extra_copy_number=0
CM058245.1	Liftoff	CDS	68283352	68283434	.	+	.	ID=cds-NP_058066.2;Parent=rna-NM_016786.4;Dbxref=CCDS:CCDS39098.1,GeneID:53323,GenBank:NP_058066.2,MGI:MGI:1858216;Name=NP_058066.2;Note=isoform 1 is encoded by transcript variant 1;gbkey=CDS;gene=Ube2k;product=ubiquitin-conjugating enzyme E2 K isoform 1;protein_id=NP_058066.2;tag=RefSeq Select;extra_copy_number=0
CM058245.1	Liftoff	CDS	68293859	68293958	.	+	.	ID=cds-NP_058066.2;Parent=rna-NM_016786.4;Dbxref=CCDS:CCDS39098.1,GeneID:53323,GenBank:NP_058066.2,MGI:MGI:1858216;Name=NP_058066.2;Note=isoform 1 is encoded by transcript variant 1;gbkey=CDS;gene=Ube2k;product=ubiquitin-conjugating enzyme E2 K isoform 1;protein_id=NP_058066.2;tag=RefSeq Select;extra_copy_number=0
CM058245.1	Liftoff	CDS	68296403	68296531	.	+	.	ID=cds-NP_058066.2;Parent=rna-NM_016786.4;Dbxref=CCDS:CCDS39098.1,GeneID:53323,GenBank:NP_058066.2,MGI:MGI:1858216;Name=NP_058066.2;Note=isoform 1 is encoded by transcript variant 1;gbkey=CDS;gene=Ube2k;product=ubiquitin-conjugating enzyme E2 K isoform 1;protein_id=NP_058066.2;tag=RefSeq Select;extra_copy_number=0
CM058245.1	Liftoff	CDS	68296858	68296932	.	+	.	ID=cds-NP_058066.2;Parent=rna-NM_016786.4;Dbxref=CCDS:CCDS39098.1,GeneID:53323,GenBank:NP_058066.2,MGI:MGI:1858216;Name=NP_058066.2;Note=isoform 1 is encoded by transcript variant 1;gbkey=CDS;gene=Ube2k;product=ubiquitin-conjugating enzyme E2 K isoform 1;protein_id=NP_058066.2;tag=RefSeq Select;extra_copy_number=0
CM058245.1	Liftoff	transcript	68239203	68300972	.	+	.	ID=rna-NR_144566.1;Parent=gene-Ube2k;Dbxref=GeneID:53323,GenBank:NR_144566.1,MGI:MGI:1858216;Name=NR_144566.1;gbkey=misc_RNA;gene=Ube2k;product=ubiquitin-conjugating enzyme E2K%2C transcript variant 4;transcript_id=NR_144566.1;extra_copy_number=0
CM058245.1	Liftoff	exon	68239203	68239504	.	+	.	ID=exon-NR_144566.1-1;Parent=rna-NR_144566.1;Dbxref=GeneID:53323,GenBank:NR_144566.1,MGI:MGI:1858216;gbkey=misc_RNA;gene=Ube2k;product=ubiquitin-conjugating enzyme E2K%2C transcript variant 4;transcript_id=NR_144566.1;extra_copy_number=0
CM058245.1	Liftoff	exon	68273497	68273555	.	+	.	ID=exon-NR_144566.1-2;Parent=rna-NR_144566.1;Dbxref=GeneID:53323,GenBank:NR_144566.1,MGI:MGI:1858216;gbkey=misc_RNA;gene=Ube2k;product=ubiquitin-conjugating enzyme E2K%2C transcript variant 4;transcript_id=NR_144566.1;extra_copy_number=0
CM058245.1	Liftoff	exon	68283352	68283434	.	+	.	ID=exon-NR_144566.1-3;Parent=rna-NR_144566.1;Dbxref=GeneID:53323,GenBank:NR_144566.1,MGI:MGI:1858216;gbkey=misc_RNA;gene=Ube2k;product=ubiquitin-conjugating enzyme E2K%2C transcript variant 4;transcript_id=NR_144566.1;extra_copy_number=0
CM058245.1	Liftoff	exon	68293859	68293958	.	+	.	ID=exon-NR_144566.1-4;Parent=rna-NR_144566.1;Dbxref=GeneID:53323,GenBank:NR_144566.1,MGI:MGI:1858216;gbkey=misc_RNA;gene=Ube2k;product=ubiquitin-conjugating enzyme E2K%2C transcript variant 4;transcript_id=NR_144566.1;extra_copy_number=0
CM058245.1	Liftoff	exon	68296403	68296531	.	+	.	ID=exon-NR_144566.1-5;Parent=rna-NR_144566.1;Dbxref=GeneID:53323,GenBank:NR_144566.1,MGI:MGI:1858216;gbkey=misc_RNA;gene=Ube2k;product=ubiquitin-conjugating enzyme E2K%2C transcript variant 4;transcript_id=NR_144566.1;extra_copy_number=0
CM058245.1	Liftoff	exon	68296858	68300972	.	+	.	ID=exon-NR_144566.1-6;Parent=rna-NR_144566.1;Dbxref=GeneID:53323,GenBank:NR_144566.1,MGI:MGI:1858216;gbkey=misc_RNA;gene=Ube2k;product=ubiquitin-conjugating enzyme E2K%2C transcript variant 4;transcript_id=NR_144566.1;extra_copy_number=0
CM058245.1	Liftoff	gene	68239511	68265941	.	+	.	ID=gene-Gm40309;Dbxref=GeneID:105244756,MGI:MGI:5623194;Name=Gm40309;description=predicted gene%2C 40309;gbkey=Gene;gene=Gm40309;gene_biotype=lncRNA;coverage=1.0;sequence_ID=0.999;extra_copy_number=0;copy_num_ID=gene-Gm40309_0
CM058245.1	Liftoff	lnc_RNA	68239511	68265941	.	+	.	ID=rna-XR_868455.4;Parent=gene-Gm40309;Dbxref=GeneID:105244756,GenBank:XR_868455.4,MGI:MGI:5623194;Name=XR_868455.4;gbkey=ncRNA;gene=Gm40309;model_evidence=Supporting evidence includes similarity to: 1237 long SRA reads%2C and 93%25 coverage of the annotated genomic feature by RNAseq alignments%2C including 23 samples with support for all annotated introns;product=predicted gene%2C 40309;transcript_id=XR_868455.4;extra_copy_number=0
CM058245.1	Liftoff	exon	68239511	68247955	.	+	.	ID=exon-XR_868455.4-1;Parent=rna-XR_868455.4;Dbxref=GeneID:105244756,GenBank:XR_868455.4,MGI:MGI:5623194;gbkey=ncRNA;gene=Gm40309;product=predicted gene%2C 40309;transcript_id=XR_868455.4;extra_copy_number=0
CM058245.1	Liftoff	exon	68248164	68265941	.	+	.	ID=exon-XR_868455.4-2;Parent=rna-XR_868455.4;Dbxref=GeneID:105244756,GenBank:XR_868455.4,MGI:MGI:5623194;gbkey=ncRNA;gene=Gm40309;product=predicted gene%2C 40309;transcript_id=XR_868455.4;extra_copy_number=0
CM058245.1	Liftoff	gene	68307702	68400229	.	-	.	ID=gene-Pds5a;Dbxref=GeneID:71521,MGI:MGI:1918771;Name=Pds5a;description=PDS5 cohesin associated factor A;gbkey=Gene;gene=Pds5a;gene_biotype=protein_coding;gene_synonym=9030416H16Rik,B230308N11Rik,E230024D05Rik;coverage=1.0;sequence_ID=1.0;valid_ORFs=4;extra_copy_number=0;copy_num_ID=gene-Pds5a_0
CM058245.1	Liftoff	mRNA	68307702	68400229	.	-	.	ID=rna-NM_001081321.3;Parent=gene-Pds5a;Dbxref=GeneID:71521,GenBank:NM_001081321.3,MGI:MGI:1918771;Name=NM_001081321.3;gbkey=mRNA;gene=Pds5a;product=PDS5 cohesin associated factor A;tag=RefSeq Select;transcript_id=NM_001081321.3;matches_ref_protein=True;valid_ORF=True;extra_copy_number=0
CM058245.1	Liftoff	exon	68307702	68312178	.	-	.	ID=exon-NM_001081321.3-33;Parent=rna-NM_001081321.3;Dbxref=GeneID:71521,GenBank:NM_001081321.3,MGI:MGI:1918771;gbkey=mRNA;gene=Pds5a;product=PDS5 cohesin associated factor A;tag=RefSeq Select;transcript_id=NM_001081321.3;extra_copy_number=0
CM058245.1	Liftoff	exon	68317247	68317587	.	-	.	ID=exon-NM_001081321.3-32;Parent=rna-NM_001081321.3;Dbxref=GeneID:71521,GenBank:NM_001081321.3,MGI:MGI:1918771;gbkey=mRNA;gene=Pds5a;product=PDS5 cohesin associated factor A;tag=RefSeq Select;transcript_id=NM_001081321.3;extra_copy_number=0
CM058245.1	Liftoff	exon	68320927	68321035	.	-	.	ID=exon-NM_001081321.3-31;Parent=rna-NM_001081321.3;Dbxref=GeneID:71521,GenBank:NM_001081321.3,MGI:MGI:1918771;gbkey=mRNA;gene=Pds5a;product=PDS5 cohesin associated factor A;tag=RefSeq Select;transcript_id=NM_001081321.3;extra_copy_number=0
CM058245.1	Liftoff	exon	68321603	68321748	.	-	.	ID=exon-NM_001081321.3-30;Parent=rna-NM_001081321.3;Dbxref=GeneID:71521,GenBank:NM_001081321.3,MGI:MGI:1918771;gbkey=mRNA;gene=Pds5a;product=PDS5 cohesin associated factor A;tag=RefSeq Select;transcript_id=NM_001081321.3;extra_copy_number=0
CM058245.1	Liftoff	exon	68322533	68322595	.	-	.	ID=exon-NM_001081321.3-29;Parent=rna-NM_001081321.3;Dbxref=GeneID:71521,GenBank:NM_001081321.3,MGI:MGI:1918771;gbkey=mRNA;gene=Pds5a;product=PDS5 cohesin associated factor A;tag=RefSeq Select;transcript_id=NM_001081321.3;extra_copy_number=0
CM058245.1	Liftoff	exon	68324963	68325082	.	-	.	ID=exon-NM_001081321.3-28;Parent=rna-NM_001081321.3;Dbxref=GeneID:71521,GenBank:NM_001081321.3,MGI:MGI:1918771;gbkey=mRNA;gene=Pds5a;product=PDS5 cohesin associated factor A;tag=RefSeq Select;transcript_id=NM_001081321.3;extra_copy_number=0
CM058245.1	Liftoff	exon	68325903	68326035	.	-	.	ID=exon-NM_001081321.3-27;Parent=rna-NM_001081321.3;Dbxref=GeneID:71521,GenBank:NM_001081321.3,MGI:MGI:1918771;gbkey=mRNA;gene=Pds5a;product=PDS5 cohesin associated factor A;tag=RefSeq Select;transcript_id=NM_001081321.3;extra_copy_number=0
CM058245.1	Liftoff	exon	68329068	68329182	.	-	.	ID=exon-NM_001081321.3-26;Parent=rna-NM_001081321.3;Dbxref=GeneID:71521,GenBank:NM_001081321.3,MGI:MGI:1918771;gbkey=mRNA;gene=Pds5a;product=PDS5 cohesin associated factor A;tag=RefSeq Select;transcript_id=NM_001081321.3;extra_copy_number=0
CM058245.1	Liftoff	exon	68329543	68329747	.	-	.	ID=exon-NM_001081321.3-25;Parent=rna-NM_001081321.3;Dbxref=GeneID:71521,GenBank:NM_001081321.3,MGI:MGI:1918771;gbkey=mRNA;gene=Pds5a;product=PDS5 cohesin associated factor A;tag=RefSeq Select;transcript_id=NM_001081321.3;extra_copy_number=0
CM058245.1	Liftoff	exon	68329982	68330105	.	-	.	ID=exon-NM_001081321.3-24;Parent=rna-NM_001081321.3;Dbxref=GeneID:71521,GenBank:NM_001081321.3,MGI:MGI:1918771;gbkey=mRNA;gene=Pds5a;product=PDS5 cohesin associated factor A;tag=RefSeq Select;transcript_id=NM_001081321.3;extra_copy_number=0
CM058245.1	Liftoff	exon	68331902	68332038	.	-	.	ID=exon-NM_001081321.3-23;Parent=rna-NM_001081321.3;Dbxref=GeneID:71521,GenBank:NM_001081321.3,MGI:MGI:1918771;gbkey=mRNA;gene=Pds5a;product=PDS5 cohesin associated factor A;tag=RefSeq Select;transcript_id=NM_001081321.3;extra_copy_number=0
CM058245.1	Liftoff	exon	68333696	68333764	.	-	.	ID=exon-NM_001081321.3-22;Parent=rna-NM_001081321.3;Dbxref=GeneID:71521,GenBank:NM_001081321.3,MGI:MGI:1918771;gbkey=mRNA;gene=Pds5a;product=PDS5 cohesin associated factor A;tag=RefSeq Select;transcript_id=NM_001081321.3;extra_copy_number=0
CM058245.1	Liftoff	exon	68336155	68336313	.	-	.	ID=exon-NM_001081321.3-21;Parent=rna-NM_001081321.3;Dbxref=GeneID:71521,GenBank:NM_001081321.3,MGI:MGI:1918771;gbkey=mRNA;gene=Pds5a;product=PDS5 cohesin associated factor A;tag=RefSeq Select;transcript_id=NM_001081321.3;extra_copy_number=0
CM058245.1	Liftoff	exon	68337298	68337421	.	-	.	ID=exon-NM_001081321.3-20;Parent=rna-NM_001081321.3;Dbxref=GeneID:71521,GenBank:NM_001081321.3,MGI:MGI:1918771;gbkey=mRNA;gene=Pds5a;product=PDS5 cohesin associated factor A;tag=RefSeq Select;transcript_id=NM_001081321.3;extra_copy_number=0
CM058245.1	Liftoff	exon	68339725	68339885	.	-	.	ID=exon-NM_001081321.3-19;Parent=rna-NM_001081321.3;Dbxref=GeneID:71521,GenBank:NM_001081321.3,MGI:MGI:1918771;gbkey=mRNA;gene=Pds5a;product=PDS5 cohesin associated factor A;tag=RefSeq Select;transcript_id=NM_001081321.3;extra_copy_number=0
CM058245.1	Liftoff	exon	68340540	68340645	.	-	.	ID=exon-NM_001081321.3-18;Parent=rna-NM_001081321.3;Dbxref=GeneID:71521,GenBank:NM_001081321.3,MGI:MGI:1918771;gbkey=mRNA;gene=Pds5a;product=PDS5 cohesin associated factor A;tag=RefSeq Select;transcript_id=NM_001081321.3;extra_copy_number=0
CM058245.1	Liftoff	exon	68346003	68346118	.	-	.	ID=exon-NM_001081321.3-17;Parent=rna-NM_001081321.3;Dbxref=GeneID:71521,GenBank:NM_001081321.3,MGI:MGI:1918771;gbkey=mRNA;gene=Pds5a;product=PDS5 cohesin associated factor A;tag=RefSeq Select;transcript_id=NM_001081321.3;extra_copy_number=0
CM058245.1	Liftoff	exon	68348316	68348455	.	-	.	ID=exon-NM_001081321.3-16;Parent=rna-NM_001081321.3;Dbxref=GeneID:71521,GenBank:NM_001081321.3,MGI:MGI:1918771;gbkey=mRNA;gene=Pds5a;product=PDS5 cohesin associated factor A;tag=RefSeq Select;transcript_id=NM_001081321.3;extra_copy_number=0
CM058245.1	Liftoff	exon	68349071	68349119	.	-	.	ID=exon-NM_001081321.3-15;Parent=rna-NM_001081321.3;Dbxref=GeneID:71521,GenBank:NM_001081321.3,MGI:MGI:1918771;gbkey=mRNA;gene=Pds5a;product=PDS5 cohesin associated factor A;tag=RefSeq Select;transcript_id=NM_001081321.3;extra_copy_number=0
CM058245.1	Liftoff	exon	68349907	68349988	.	-	.	ID=exon-NM_001081321.3-14;Parent=rna-NM_001081321.3;Dbxref=GeneID:71521,GenBank:NM_001081321.3,MGI:MGI:1918771;gbkey=mRNA;gene=Pds5a;product=PDS5 cohesin associated factor A;tag=RefSeq Select;transcript_id=NM_001081321.3;extra_copy_number=0
CM058245.1	Liftoff	exon	68352376	68352489	.	-	.	ID=exon-NM_001081321.3-13;Parent=rna-NM_001081321.3;Dbxref=GeneID:71521,GenBank:NM_001081321.3,MGI:MGI:1918771;gbkey=mRNA;gene=Pds5a;product=PDS5 cohesin associated factor A;tag=RefSeq Select;transcript_id=NM_001081321.3;extra_copy_number=0
CM058245.1	Liftoff	exon	68353128	68353279	.	-	.	ID=exon-NM_001081321.3-12;Parent=rna-NM_001081321.3;Dbxref=GeneID:71521,GenBank:NM_001081321.3,MGI:MGI:1918771;gbkey=mRNA;gene=Pds5a;product=PDS5 cohesin associated factor A;tag=RefSeq Select;transcript_id=NM_001081321.3;extra_copy_number=0
CM058245.1	Liftoff	exon	68354371	68354516	.	-	.	ID=exon-NM_001081321.3-11;Parent=rna-NM_001081321.3;Dbxref=GeneID:71521,GenBank:NM_001081321.3,MGI:MGI:1918771;gbkey=mRNA;gene=Pds5a;product=PDS5 cohesin associated factor A;tag=RefSeq Select;transcript_id=NM_001081321.3;extra_copy_number=0
CM058245.1	Liftoff	exon	68355988	68356082	.	-	.	ID=exon-NM_001081321.3-10;Parent=rna-NM_001081321.3;Dbxref=GeneID:71521,GenBank:NM_001081321.3,MGI:MGI:1918771;gbkey=mRNA;gene=Pds5a;product=PDS5 cohesin associated factor A;tag=RefSeq Select;transcript_id=NM_001081321.3;extra_copy_number=0
CM058245.1	Liftoff	exon	68356772	68356887	.	-	.	ID=exon-NM_001081321.3-9;Parent=rna-NM_001081321.3;Dbxref=GeneID:71521,GenBank:NM_001081321.3,MGI:MGI:1918771;gbkey=mRNA;gene=Pds5a;product=PDS5 cohesin associated factor A;tag=RefSeq Select;transcript_id=NM_001081321.3;extra_copy_number=0
CM058245.1	Liftoff	exon	68358251	68358391	.	-	.	ID=exon-NM_001081321.3-8;Parent=rna-NM_001081321.3;Dbxref=GeneID:71521,GenBank:NM_001081321.3,MGI:MGI:1918771;gbkey=mRNA;gene=Pds5a;product=PDS5 cohesin associated factor A;tag=RefSeq Select;transcript_id=NM_001081321.3;extra_copy_number=0
CM058245.1	Liftoff	exon	68360330	68360410	.	-	.	ID=exon-NM_001081321.3-7;Parent=rna-NM_001081321.3;Dbxref=GeneID:71521,GenBank:NM_001081321.3,MGI:MGI:1918771;gbkey=mRNA;gene=Pds5a;product=PDS5 cohesin associated factor A;tag=RefSeq Select;transcript_id=NM_001081321.3;extra_copy_number=0
CM058245.1	Liftoff	exon	68361590	68361716	.	-	.	ID=exon-NM_001081321.3-6;Parent=rna-NM_001081321.3;Dbxref=GeneID:71521,GenBank:NM_001081321.3,MGI:MGI:1918771;gbkey=mRNA;gene=Pds5a;product=PDS5 cohesin associated factor A;tag=RefSeq Select;transcript_id=NM_001081321.3;extra_copy_number=0
CM058245.1	Liftoff	exon	68365847	68365944	.	-	.	ID=exon-NM_001081321.3-5;Parent=rna-NM_001081321.3;Dbxref=GeneID:71521,GenBank:NM_001081321.3,MGI:MGI:1918771;gbkey=mRNA;gene=Pds5a;product=PDS5 cohesin associated factor A;tag=RefSeq Select;transcript_id=NM_001081321.3;extra_copy_number=0
CM058245.1	Liftoff	exon	68366419	68366505	.	-	.	ID=exon-NM_001081321.3-4;Parent=rna-NM_001081321.3;Dbxref=GeneID:71521,GenBank:NM_001081321.3,MGI:MGI:1918771;gbkey=mRNA;gene=Pds5a;product=PDS5 cohesin associated factor A;tag=RefSeq Select;transcript_id=NM_001081321.3;extra_copy_number=0
CM058245.1	Liftoff	exon	68368099	68368302	.	-	.	ID=exon-NM_001081321.3-3;Parent=rna-NM_001081321.3;Dbxref=GeneID:71521,GenBank:NM_001081321.3,MGI:MGI:1918771;gbkey=mRNA;gene=Pds5a;product=PDS5 cohesin associated factor A;tag=RefSeq Select;transcript_id=NM_001081321.3;extra_copy_number=0
CM058245.1	Liftoff	exon	68398756	68398930	.	-	.	ID=exon-NM_001081321.3-2;Parent=rna-NM_001081321.3;Dbxref=GeneID:71521,GenBank:NM_001081321.3,MGI:MGI:1918771;gbkey=mRNA;gene=Pds5a;product=PDS5 cohesin associated factor A;tag=RefSeq Select;transcript_id=NM_001081321.3;extra_copy_number=0
CM058245.1	Liftoff	exon	68399743	68400229	.	-	.	ID=exon-NM_001081321.3-1;Parent=rna-NM_001081321.3;Dbxref=GeneID:71521,GenBank:NM_001081321.3,MGI:MGI:1918771;gbkey=mRNA;gene=Pds5a;product=PDS5 cohesin associated factor A;tag=RefSeq Select;transcript_id=NM_001081321.3;extra_copy_number=0
CM058245.1	Liftoff	CDS	68312175	68312178	.	-	.	ID=cds-NP_001074790.1;Parent=rna-NM_001081321.3;Dbxref=GeneID:71521,GenBank:NP_001074790.1,MGI:MGI:1918771;Name=NP_001074790.1;gbkey=CDS;gene=Pds5a;product=sister chromatid cohesion protein PDS5 homolog A;protein_id=NP_001074790.1;tag=RefSeq Select;extra_copy_number=0
CM058245.1	Liftoff	CDS	68317247	68317587	.	-	.	ID=cds-NP_001074790.1;Parent=rna-NM_001081321.3;Dbxref=GeneID:71521,GenBank:NP_001074790.1,MGI:MGI:1918771;Name=NP_001074790.1;gbkey=CDS;gene=Pds5a;product=sister chromatid cohesion protein PDS5 homolog A;protein_id=NP_001074790.1;tag=RefSeq Select;extra_copy_number=0
CM058245.1	Liftoff	CDS	68320927	68321035	.	-	.	ID=cds-NP_001074790.1;Parent=rna-NM_001081321.3;Dbxref=GeneID:71521,GenBank:NP_001074790.1,MGI:MGI:1918771;Name=NP_001074790.1;gbkey=CDS;gene=Pds5a;product=sister chromatid cohesion protein PDS5 homolog A;protein_id=NP_001074790.1;tag=RefSeq Select;extra_copy_number=0
CM058245.1	Liftoff	CDS	68321603	68321748	.	-	.	ID=cds-NP_001074790.1;Parent=rna-NM_001081321.3;Dbxref=GeneID:71521,GenBank:NP_001074790.1,MGI:MGI:1918771;Name=NP_001074790.1;gbkey=CDS;gene=Pds5a;product=sister chromatid cohesion protein PDS5 homolog A;protein_id=NP_001074790.1;tag=RefSeq Select;extra_copy_number=0
CM058245.1	Liftoff	CDS	68322533	68322595	.	-	.	ID=cds-NP_001074790.1;Parent=rna-NM_001081321.3;Dbxref=GeneID:71521,GenBank:NP_001074790.1,MGI:MGI:1918771;Name=NP_001074790.1;gbkey=CDS;gene=Pds5a;product=sister chromatid cohesion protein PDS5 homolog A;protein_id=NP_001074790.1;tag=RefSeq Select;extra_copy_number=0
CM058245.1	Liftoff	CDS	68324963	68325082	.	-	.	ID=cds-NP_001074790.1;Parent=rna-NM_001081321.3;Dbxref=GeneID:71521,GenBank:NP_001074790.1,MGI:MGI:1918771;Name=NP_001074790.1;gbkey=CDS;gene=Pds5a;product=sister chromatid cohesion protein PDS5 homolog A;protein_id=NP_001074790.1;tag=RefSeq Select;extra_copy_number=0
CM058245.1	Liftoff	CDS	68325903	68326035	.	-	.	ID=cds-NP_001074790.1;Parent=rna-NM_001081321.3;Dbxref=GeneID:71521,GenBank:NP_001074790.1,MGI:MGI:1918771;Name=NP_001074790.1;gbkey=CDS;gene=Pds5a;product=sister chromatid cohesion protein PDS5 homolog A;protein_id=NP_001074790.1;tag=RefSeq Select;extra_copy_number=0
CM058245.1	Liftoff	CDS	68329068	68329182	.	-	.	ID=cds-NP_001074790.1;Parent=rna-NM_001081321.3;Dbxref=GeneID:71521,GenBank:NP_001074790.1,MGI:MGI:1918771;Name=NP_001074790.1;gbkey=CDS;gene=Pds5a;product=sister chromatid cohesion protein PDS5 homolog A;protein_id=NP_001074790.1;tag=RefSeq Select;extra_copy_number=0
CM058245.1	Liftoff	CDS	68329543	68329747	.	-	.	ID=cds-NP_001074790.1;Parent=rna-NM_001081321.3;Dbxref=GeneID:71521,GenBank:NP_001074790.1,MGI:MGI:1918771;Name=NP_001074790.1;gbkey=CDS;gene=Pds5a;product=sister chromatid cohesion protein PDS5 homolog A;protein_id=NP_001074790.1;tag=RefSeq Select;extra_copy_number=0
CM058245.1	Liftoff	CDS	68329982	68330105	.	-	.	ID=cds-NP_001074790.1;Parent=rna-NM_001081321.3;Dbxref=GeneID:71521,GenBank:NP_001074790.1,MGI:MGI:1918771;Name=NP_001074790.1;gbkey=CDS;gene=Pds5a;product=sister chromatid cohesion protein PDS5 homolog A;protein_id=NP_001074790.1;tag=RefSeq Select;extra_copy_number=0
CM058245.1	Liftoff	CDS	68331902	68332038	.	-	.	ID=cds-NP_001074790.1;Parent=rna-NM_001081321.3;Dbxref=GeneID:71521,GenBank:NP_001074790.1,MGI:MGI:1918771;Name=NP_001074790.1;gbkey=CDS;gene=Pds5a;product=sister chromatid cohesion protein PDS5 homolog A;protein_id=NP_001074790.1;tag=RefSeq Select;extra_copy_number=0
CM058245.1	Liftoff	CDS	68333696	68333764	.	-	.	ID=cds-NP_001074790.1;Parent=rna-NM_001081321.3;Dbxref=GeneID:71521,GenBank:NP_001074790.1,MGI:MGI:1918771;Name=NP_001074790.1;gbkey=CDS;gene=Pds5a;product=sister chromatid cohesion protein PDS5 homolog A;protein_id=NP_001074790.1;tag=RefSeq Select;extra_copy_number=0
CM058245.1	Liftoff	CDS	68336155	68336313	.	-	.	ID=cds-NP_001074790.1;Parent=rna-NM_001081321.3;Dbxref=GeneID:71521,GenBank:NP_001074790.1,MGI:MGI:1918771;Name=NP_001074790.1;gbkey=CDS;gene=Pds5a;product=sister chromatid cohesion protein PDS5 homolog A;protein_id=NP_001074790.1;tag=RefSeq Select;extra_copy_number=0
CM058245.1	Liftoff	CDS	68337298	68337421	.	-	.	ID=cds-NP_001074790.1;Parent=rna-NM_001081321.3;Dbxref=GeneID:71521,GenBank:NP_001074790.1,MGI:MGI:1918771;Name=NP_001074790.1;gbkey=CDS;gene=Pds5a;product=sister chromatid cohesion protein PDS5 homolog A;protein_id=NP_001074790.1;tag=RefSeq Select;extra_copy_number=0
CM058245.1	Liftoff	CDS	68339725	68339885	.	-	.	ID=cds-NP_001074790.1;Parent=rna-NM_001081321.3;Dbxref=GeneID:71521,GenBank:NP_001074790.1,MGI:MGI:1918771;Name=NP_001074790.1;gbkey=CDS;gene=Pds5a;product=sister chromatid cohesion protein PDS5 homolog A;protein_id=NP_001074790.1;tag=RefSeq Select;extra_copy_number=0
CM058245.1	Liftoff	CDS	68340540	68340645	.	-	.	ID=cds-NP_001074790.1;Parent=rna-NM_001081321.3;Dbxref=GeneID:71521,GenBank:NP_001074790.1,MGI:MGI:1918771;Name=NP_001074790.1;gbkey=CDS;gene=Pds5a;product=sister chromatid cohesion protein PDS5 homolog A;protein_id=NP_001074790.1;tag=RefSeq Select;extra_copy_number=0
CM058245.1	Liftoff	CDS	68346003	68346118	.	-	.	ID=cds-NP_001074790.1;Parent=rna-NM_001081321.3;Dbxref=GeneID:71521,GenBank:NP_001074790.1,MGI:MGI:1918771;Name=NP_001074790.1;gbkey=CDS;gene=Pds5a;product=sister chromatid cohesion protein PDS5 homolog A;protein_id=NP_001074790.1;tag=RefSeq Select;extra_copy_number=0
CM058245.1	Liftoff	CDS	68348316	68348455	.	-	.	ID=cds-NP_001074790.1;Parent=rna-NM_001081321.3;Dbxref=GeneID:71521,GenBank:NP_001074790.1,MGI:MGI:1918771;Name=NP_001074790.1;gbkey=CDS;gene=Pds5a;product=sister chromatid cohesion protein PDS5 homolog A;protein_id=NP_001074790.1;tag=RefSeq Select;extra_copy_number=0
CM058245.1	Liftoff	CDS	68349071	68349119	.	-	.	ID=cds-NP_001074790.1;Parent=rna-NM_001081321.3;Dbxref=GeneID:71521,GenBank:NP_001074790.1,MGI:MGI:1918771;Name=NP_001074790.1;gbkey=CDS;gene=Pds5a;product=sister chromatid cohesion protein PDS5 homolog A;protein_id=NP_001074790.1;tag=RefSeq Select;extra_copy_number=0
CM058245.1	Liftoff	CDS	68349907	68349988	.	-	.	ID=cds-NP_001074790.1;Parent=rna-NM_001081321.3;Dbxref=GeneID:71521,GenBank:NP_001074790.1,MGI:MGI:1918771;Name=NP_001074790.1;gbkey=CDS;gene=Pds5a;product=sister chromatid cohesion protein PDS5 homolog A;protein_id=NP_001074790.1;tag=RefSeq Select;extra_copy_number=0
CM058245.1	Liftoff	CDS	68352376	68352489	.	-	.	ID=cds-NP_001074790.1;Parent=rna-NM_001081321.3;Dbxref=GeneID:71521,GenBank:NP_001074790.1,MGI:MGI:1918771;Name=NP_001074790.1;gbkey=CDS;gene=Pds5a;product=sister chromatid cohesion protein PDS5 homolog A;protein_id=NP_001074790.1;tag=RefSeq Select;extra_copy_number=0
CM058245.1	Liftoff	CDS	68353128	68353279	.	-	.	ID=cds-NP_001074790.1;Parent=rna-NM_001081321.3;Dbxref=GeneID:71521,GenBank:NP_001074790.1,MGI:MGI:1918771;Name=NP_001074790.1;gbkey=CDS;gene=Pds5a;product=sister chromatid cohesion protein PDS5 homolog A;protein_id=NP_001074790.1;tag=RefSeq Select;extra_copy_number=0
CM058245.1	Liftoff	CDS	68354371	68354516	.	-	.	ID=cds-NP_001074790.1;Parent=rna-NM_001081321.3;Dbxref=GeneID:71521,GenBank:NP_001074790.1,MGI:MGI:1918771;Name=NP_001074790.1;gbkey=CDS;gene=Pds5a;product=sister chromatid cohesion protein PDS5 homolog A;protein_id=NP_001074790.1;tag=RefSeq Select;extra_copy_number=0
CM058245.1	Liftoff	CDS	68355988	68356082	.	-	.	ID=cds-NP_001074790.1;Parent=rna-NM_001081321.3;Dbxref=GeneID:71521,GenBank:NP_001074790.1,MGI:MGI:1918771;Name=NP_001074790.1;gbkey=CDS;gene=Pds5a;product=sister chromatid cohesion protein PDS5 homolog A;protein_id=NP_001074790.1;tag=RefSeq Select;extra_copy_number=0
CM058245.1	Liftoff	CDS	68356772	68356887	.	-	.	ID=cds-NP_001074790.1;Parent=rna-NM_001081321.3;Dbxref=GeneID:71521,GenBank:NP_001074790.1,MGI:MGI:1918771;Name=NP_001074790.1;gbkey=CDS;gene=Pds5a;product=sister chromatid cohesion protein PDS5 homolog A;protein_id=NP_001074790.1;tag=RefSeq Select;extra_copy_number=0
CM058245.1	Liftoff	CDS	68358251	68358391	.	-	.	ID=cds-NP_001074790.1;Parent=rna-NM_001081321.3;Dbxref=GeneID:71521,GenBank:NP_001074790.1,MGI:MGI:1918771;Name=NP_001074790.1;gbkey=CDS;gene=Pds5a;product=sister chromatid cohesion protein PDS5 homolog A;protein_id=NP_001074790.1;tag=RefSeq Select;extra_copy_number=0
CM058245.1	Liftoff	CDS	68360330	68360410	.	-	.	ID=cds-NP_001074790.1;Parent=rna-NM_001081321.3;Dbxref=GeneID:71521,GenBank:NP_001074790.1,MGI:MGI:1918771;Name=NP_001074790.1;gbkey=CDS;gene=Pds5a;product=sister chromatid cohesion protein PDS5 homolog A;protein_id=NP_001074790.1;tag=RefSeq Select;extra_copy_number=0
CM058245.1	Liftoff	CDS	68361590	68361716	.	-	.	ID=cds-NP_001074790.1;Parent=rna-NM_001081321.3;Dbxref=GeneID:71521,GenBank:NP_001074790.1,MGI:MGI:1918771;Name=NP_001074790.1;gbkey=CDS;gene=Pds5a;product=sister chromatid cohesion protein PDS5 homolog A;protein_id=NP_001074790.1;tag=RefSeq Select;extra_copy_number=0
CM058245.1	Liftoff	CDS	68365847	68365944	.	-	.	ID=cds-NP_001074790.1;Parent=rna-NM_001081321.3;Dbxref=GeneID:71521,GenBank:NP_001074790.1,MGI:MGI:1918771;Name=NP_001074790.1;gbkey=CDS;gene=Pds5a;product=sister chromatid cohesion protein PDS5 homolog A;protein_id=NP_001074790.1;tag=RefSeq Select;extra_copy_number=0
CM058245.1	Liftoff	CDS	68366419	68366505	.	-	.	ID=cds-NP_001074790.1;Parent=rna-NM_001081321.3;Dbxref=GeneID:71521,GenBank:NP_001074790.1,MGI:MGI:1918771;Name=NP_001074790.1;gbkey=CDS;gene=Pds5a;product=sister chromatid cohesion protein PDS5 homolog A;protein_id=NP_001074790.1;tag=RefSeq Select;extra_copy_number=0
CM058245.1	Liftoff	CDS	68368099	68368302	.	-	.	ID=cds-NP_001074790.1;Parent=rna-NM_001081321.3;Dbxref=GeneID:71521,GenBank:NP_001074790.1,MGI:MGI:1918771;Name=NP_001074790.1;gbkey=CDS;gene=Pds5a;product=sister chromatid cohesion protein PDS5 homolog A;protein_id=NP_001074790.1;tag=RefSeq Select;extra_copy_number=0
CM058245.1	Liftoff	CDS	68398756	68398890	.	-	.	ID=cds-NP_001074790.1;Parent=rna-NM_001081321.3;Dbxref=GeneID:71521,GenBank:NP_001074790.1,MGI:MGI:1918771;Name=NP_001074790.1;gbkey=CDS;gene=Pds5a;product=sister chromatid cohesion protein PDS5 homolog A;protein_id=NP_001074790.1;tag=RefSeq Select;extra_copy_number=0
CM058245.1	Liftoff	mRNA	68309760	68399896	.	-	.	ID=rna-XM_030254809.2;Parent=gene-Pds5a;Dbxref=GeneID:71521,GenBank:XM_030254809.2,MGI:MGI:1918771;Name=XM_030254809.2;gbkey=mRNA;gene=Pds5a;model_evidence=Supporting evidence includes similarity to: 2 mRNAs%2C 101 ESTs%2C 1 Protein%2C 1044 long SRA reads%2C and 100%25 coverage of the annotated genomic feature by RNAseq alignments%2C including 27 samples with support for all annotated introns;product=PDS5 cohesin associated factor A%2C transcript variant X2;transcript_id=XM_030254809.2;matches_ref_protein=True;valid_ORF=True;extra_copy_number=0
CM058245.1	Liftoff	exon	68309760	68312178	.	-	.	ID=exon-XM_030254809.2-30;Parent=rna-XM_030254809.2;Dbxref=GeneID:71521,GenBank:XM_030254809.2,MGI:MGI:1918771;gbkey=mRNA;gene=Pds5a;product=PDS5 cohesin associated factor A%2C transcript variant X2;transcript_id=XM_030254809.2;extra_copy_number=0
CM058245.1	Liftoff	exon	68317247	68317587	.	-	.	ID=exon-XM_030254809.2-29;Parent=rna-XM_030254809.2;Dbxref=GeneID:71521,GenBank:XM_030254809.2,MGI:MGI:1918771;gbkey=mRNA;gene=Pds5a;product=PDS5 cohesin associated factor A%2C transcript variant X2;transcript_id=XM_030254809.2;extra_copy_number=0
CM058245.1	Liftoff	exon	68320927	68321038	.	-	.	ID=exon-XM_030254809.2-28;Parent=rna-XM_030254809.2;Dbxref=GeneID:71521,GenBank:XM_030254809.2,MGI:MGI:1918771;gbkey=mRNA;gene=Pds5a;product=PDS5 cohesin associated factor A%2C transcript variant X2;transcript_id=XM_030254809.2;extra_copy_number=0
CM058245.1	Liftoff	exon	68321603	68321748	.	-	.	ID=exon-XM_030254809.2-27;Parent=rna-XM_030254809.2;Dbxref=GeneID:71521,GenBank:XM_030254809.2,MGI:MGI:1918771;gbkey=mRNA;gene=Pds5a;product=PDS5 cohesin associated factor A%2C transcript variant X2;transcript_id=XM_030254809.2;extra_copy_number=0
CM058245.1	Liftoff	exon	68322533	68322595	.	-	.	ID=exon-XM_030254809.2-26;Parent=rna-XM_030254809.2;Dbxref=GeneID:71521,GenBank:XM_030254809.2,MGI:MGI:1918771;gbkey=mRNA;gene=Pds5a;product=PDS5 cohesin associated factor A%2C transcript variant X2;transcript_id=XM_030254809.2;extra_copy_number=0
CM058245.1	Liftoff	exon	68324963	68325082	.	-	.	ID=exon-XM_030254809.2-25;Parent=rna-XM_030254809.2;Dbxref=GeneID:71521,GenBank:XM_030254809.2,MGI:MGI:1918771;gbkey=mRNA;gene=Pds5a;product=PDS5 cohesin associated factor A%2C transcript variant X2;transcript_id=XM_030254809.2;extra_copy_number=0
CM058245.1	Liftoff	exon	68325903	68326035	.	-	.	ID=exon-XM_030254809.2-24;Parent=rna-XM_030254809.2;Dbxref=GeneID:71521,GenBank:XM_030254809.2,MGI:MGI:1918771;gbkey=mRNA;gene=Pds5a;product=PDS5 cohesin associated factor A%2C transcript variant X2;transcript_id=XM_030254809.2;extra_copy_number=0
CM058245.1	Liftoff	exon	68329068	68329182	.	-	.	ID=exon-XM_030254809.2-23;Parent=rna-XM_030254809.2;Dbxref=GeneID:71521,GenBank:XM_030254809.2,MGI:MGI:1918771;gbkey=mRNA;gene=Pds5a;product=PDS5 cohesin associated factor A%2C transcript variant X2;transcript_id=XM_030254809.2;extra_copy_number=0
CM058245.1	Liftoff	exon	68329543	68329747	.	-	.	ID=exon-XM_030254809.2-22;Parent=rna-XM_030254809.2;Dbxref=GeneID:71521,GenBank:XM_030254809.2,MGI:MGI:1918771;gbkey=mRNA;gene=Pds5a;product=PDS5 cohesin associated factor A%2C transcript variant X2;transcript_id=XM_030254809.2;extra_copy_number=0
CM058245.1	Liftoff	exon	68329982	68330105	.	-	.	ID=exon-XM_030254809.2-21;Parent=rna-XM_030254809.2;Dbxref=GeneID:71521,GenBank:XM_030254809.2,MGI:MGI:1918771;gbkey=mRNA;gene=Pds5a;product=PDS5 cohesin associated factor A%2C transcript variant X2;transcript_id=XM_030254809.2;extra_copy_number=0
CM058245.1	Liftoff	exon	68331902	68332038	.	-	.	ID=exon-XM_030254809.2-20;Parent=rna-XM_030254809.2;Dbxref=GeneID:71521,GenBank:XM_030254809.2,MGI:MGI:1918771;gbkey=mRNA;gene=Pds5a;product=PDS5 cohesin associated factor A%2C transcript variant X2;transcript_id=XM_030254809.2;extra_copy_number=0
CM058245.1	Liftoff	exon	68333696	68333764	.	-	.	ID=exon-XM_030254809.2-19;Parent=rna-XM_030254809.2;Dbxref=GeneID:71521,GenBank:XM_030254809.2,MGI:MGI:1918771;gbkey=mRNA;gene=Pds5a;product=PDS5 cohesin associated factor A%2C transcript variant X2;transcript_id=XM_030254809.2;extra_copy_number=0
CM058245.1	Liftoff	exon	68336155	68336313	.	-	.	ID=exon-XM_030254809.2-18;Parent=rna-XM_030254809.2;Dbxref=GeneID:71521,GenBank:XM_030254809.2,MGI:MGI:1918771;gbkey=mRNA;gene=Pds5a;product=PDS5 cohesin associated factor A%2C transcript variant X2;transcript_id=XM_030254809.2;extra_copy_number=0
CM058245.1	Liftoff	exon	68337298	68337421	.	-	.	ID=exon-XM_030254809.2-17;Parent=rna-XM_030254809.2;Dbxref=GeneID:71521,GenBank:XM_030254809.2,MGI:MGI:1918771;gbkey=mRNA;gene=Pds5a;product=PDS5 cohesin associated factor A%2C transcript variant X2;transcript_id=XM_030254809.2;extra_copy_number=0
CM058245.1	Liftoff	exon	68339725	68339885	.	-	.	ID=exon-XM_030254809.2-16;Parent=rna-XM_030254809.2;Dbxref=GeneID:71521,GenBank:XM_030254809.2,MGI:MGI:1918771;gbkey=mRNA;gene=Pds5a;product=PDS5 cohesin associated factor A%2C transcript variant X2;transcript_id=XM_030254809.2;extra_copy_number=0
CM058245.1	Liftoff	exon	68340540	68340645	.	-	.	ID=exon-XM_030254809.2-15;Parent=rna-XM_030254809.2;Dbxref=GeneID:71521,GenBank:XM_030254809.2,MGI:MGI:1918771;gbkey=mRNA;gene=Pds5a;product=PDS5 cohesin associated factor A%2C transcript variant X2;transcript_id=XM_030254809.2;extra_copy_number=0
CM058245.1	Liftoff	exon	68346003	68346118	.	-	.	ID=exon-XM_030254809.2-14;Parent=rna-XM_030254809.2;Dbxref=GeneID:71521,GenBank:XM_030254809.2,MGI:MGI:1918771;gbkey=mRNA;gene=Pds5a;product=PDS5 cohesin associated factor A%2C transcript variant X2;transcript_id=XM_030254809.2;extra_copy_number=0
CM058245.1	Liftoff	exon	68348316	68348455	.	-	.	ID=exon-XM_030254809.2-13;Parent=rna-XM_030254809.2;Dbxref=GeneID:71521,GenBank:XM_030254809.2,MGI:MGI:1918771;gbkey=mRNA;gene=Pds5a;product=PDS5 cohesin associated factor A%2C transcript variant X2;transcript_id=XM_030254809.2;extra_copy_number=0
CM058245.1	Liftoff	exon	68349071	68349119	.	-	.	ID=exon-XM_030254809.2-12;Parent=rna-XM_030254809.2;Dbxref=GeneID:71521,GenBank:XM_030254809.2,MGI:MGI:1918771;gbkey=mRNA;gene=Pds5a;product=PDS5 cohesin associated factor A%2C transcript variant X2;transcript_id=XM_030254809.2;extra_copy_number=0
CM058245.1	Liftoff	exon	68349907	68349988	.	-	.	ID=exon-XM_030254809.2-11;Parent=rna-XM_030254809.2;Dbxref=GeneID:71521,GenBank:XM_030254809.2,MGI:MGI:1918771;gbkey=mRNA;gene=Pds5a;product=PDS5 cohesin associated factor A%2C transcript variant X2;transcript_id=XM_030254809.2;extra_copy_number=0
CM058245.1	Liftoff	exon	68352376	68352489	.	-	.	ID=exon-XM_030254809.2-10;Parent=rna-XM_030254809.2;Dbxref=GeneID:71521,GenBank:XM_030254809.2,MGI:MGI:1918771;gbkey=mRNA;gene=Pds5a;product=PDS5 cohesin associated factor A%2C transcript variant X2;transcript_id=XM_030254809.2;extra_copy_number=0
CM058245.1	Liftoff	exon	68353128	68353279	.	-	.	ID=exon-XM_030254809.2-9;Parent=rna-XM_030254809.2;Dbxref=GeneID:71521,GenBank:XM_030254809.2,MGI:MGI:1918771;gbkey=mRNA;gene=Pds5a;product=PDS5 cohesin associated factor A%2C transcript variant X2;transcript_id=XM_030254809.2;extra_copy_number=0
CM058245.1	Liftoff	exon	68354371	68354516	.	-	.	ID=exon-XM_030254809.2-8;Parent=rna-XM_030254809.2;Dbxref=GeneID:71521,GenBank:XM_030254809.2,MGI:MGI:1918771;gbkey=mRNA;gene=Pds5a;product=PDS5 cohesin associated factor A%2C transcript variant X2;transcript_id=XM_030254809.2;extra_copy_number=0
CM058245.1	Liftoff	exon	68355988	68356082	.	-	.	ID=exon-XM_030254809.2-7;Parent=rna-XM_030254809.2;Dbxref=GeneID:71521,GenBank:XM_030254809.2,MGI:MGI:1918771;gbkey=mRNA;gene=Pds5a;product=PDS5 cohesin associated factor A%2C transcript variant X2;transcript_id=XM_030254809.2;extra_copy_number=0
CM058245.1	Liftoff	exon	68356772	68356887	.	-	.	ID=exon-XM_030254809.2-6;Parent=rna-XM_030254809.2;Dbxref=GeneID:71521,GenBank:XM_030254809.2,MGI:MGI:1918771;gbkey=mRNA;gene=Pds5a;product=PDS5 cohesin associated factor A%2C transcript variant X2;transcript_id=XM_030254809.2;extra_copy_number=0
CM058245.1	Liftoff	exon	68358251	68358391	.	-	.	ID=exon-XM_030254809.2-5;Parent=rna-XM_030254809.2;Dbxref=GeneID:71521,GenBank:XM_030254809.2,MGI:MGI:1918771;gbkey=mRNA;gene=Pds5a;product=PDS5 cohesin associated factor A%2C transcript variant X2;transcript_id=XM_030254809.2;extra_copy_number=0
CM058245.1	Liftoff	exon	68360330	68360410	.	-	.	ID=exon-XM_030254809.2-4;Parent=rna-XM_030254809.2;Dbxref=GeneID:71521,GenBank:XM_030254809.2,MGI:MGI:1918771;gbkey=mRNA;gene=Pds5a;product=PDS5 cohesin associated factor A%2C transcript variant X2;transcript_id=XM_030254809.2;extra_copy_number=0
CM058245.1	Liftoff	exon	68361590	68361716	.	-	.	ID=exon-XM_030254809.2-3;Parent=rna-XM_030254809.2;Dbxref=GeneID:71521,GenBank:XM_030254809.2,MGI:MGI:1918771;gbkey=mRNA;gene=Pds5a;product=PDS5 cohesin associated factor A%2C transcript variant X2;transcript_id=XM_030254809.2;extra_copy_number=0
CM058245.1	Liftoff	exon	68398756	68398930	.	-	.	ID=exon-XM_030254809.2-2;Parent=rna-XM_030254809.2;Dbxref=GeneID:71521,GenBank:XM_030254809.2,MGI:MGI:1918771;gbkey=mRNA;gene=Pds5a;product=PDS5 cohesin associated factor A%2C transcript variant X2;transcript_id=XM_030254809.2;extra_copy_number=0
CM058245.1	Liftoff	exon	68399743	68399896	.	-	.	ID=exon-XM_030254809.2-1;Parent=rna-XM_030254809.2;Dbxref=GeneID:71521,GenBank:XM_030254809.2,MGI:MGI:1918771;gbkey=mRNA;gene=Pds5a;product=PDS5 cohesin associated factor A%2C transcript variant X2;transcript_id=XM_030254809.2;extra_copy_number=0
CM058245.1	Liftoff	CDS	68312175	68312178	.	-	.	ID=cds-XP_030110669.1;Parent=rna-XM_030254809.2;Dbxref=GeneID:71521,GenBank:XP_030110669.1,MGI:MGI:1918771;Name=XP_030110669.1;gbkey=CDS;gene=Pds5a;product=sister chromatid cohesion protein PDS5 homolog A isoform X2;protein_id=XP_030110669.1;extra_copy_number=0
CM058245.1	Liftoff	CDS	68317247	68317587	.	-	.	ID=cds-XP_030110669.1;Parent=rna-XM_030254809.2;Dbxref=GeneID:71521,GenBank:XP_030110669.1,MGI:MGI:1918771;Name=XP_030110669.1;gbkey=CDS;gene=Pds5a;product=sister chromatid cohesion protein PDS5 homolog A isoform X2;protein_id=XP_030110669.1;extra_copy_number=0
CM058245.1	Liftoff	CDS	68320927	68321038	.	-	.	ID=cds-XP_030110669.1;Parent=rna-XM_030254809.2;Dbxref=GeneID:71521,GenBank:XP_030110669.1,MGI:MGI:1918771;Name=XP_030110669.1;gbkey=CDS;gene=Pds5a;product=sister chromatid cohesion protein PDS5 homolog A isoform X2;protein_id=XP_030110669.1;extra_copy_number=0
CM058245.1	Liftoff	CDS	68321603	68321748	.	-	.	ID=cds-XP_030110669.1;Parent=rna-XM_030254809.2;Dbxref=GeneID:71521,GenBank:XP_030110669.1,MGI:MGI:1918771;Name=XP_030110669.1;gbkey=CDS;gene=Pds5a;product=sister chromatid cohesion protein PDS5 homolog A isoform X2;protein_id=XP_030110669.1;extra_copy_number=0
CM058245.1	Liftoff	CDS	68322533	68322595	.	-	.	ID=cds-XP_030110669.1;Parent=rna-XM_030254809.2;Dbxref=GeneID:71521,GenBank:XP_030110669.1,MGI:MGI:1918771;Name=XP_030110669.1;gbkey=CDS;gene=Pds5a;product=sister chromatid cohesion protein PDS5 homolog A isoform X2;protein_id=XP_030110669.1;extra_copy_number=0
CM058245.1	Liftoff	CDS	68324963	68325082	.	-	.	ID=cds-XP_030110669.1;Parent=rna-XM_030254809.2;Dbxref=GeneID:71521,GenBank:XP_030110669.1,MGI:MGI:1918771;Name=XP_030110669.1;gbkey=CDS;gene=Pds5a;product=sister chromatid cohesion protein PDS5 homolog A isoform X2;protein_id=XP_030110669.1;extra_copy_number=0
CM058245.1	Liftoff	CDS	68325903	68326035	.	-	.	ID=cds-XP_030110669.1;Parent=rna-XM_030254809.2;Dbxref=GeneID:71521,GenBank:XP_030110669.1,MGI:MGI:1918771;Name=XP_030110669.1;gbkey=CDS;gene=Pds5a;product=sister chromatid cohesion protein PDS5 homolog A isoform X2;protein_id=XP_030110669.1;extra_copy_number=0
CM058245.1	Liftoff	CDS	68329068	68329182	.	-	.	ID=cds-XP_030110669.1;Parent=rna-XM_030254809.2;Dbxref=GeneID:71521,GenBank:XP_030110669.1,MGI:MGI:1918771;Name=XP_030110669.1;gbkey=CDS;gene=Pds5a;product=sister chromatid cohesion protein PDS5 homolog A isoform X2;protein_id=XP_030110669.1;extra_copy_number=0
CM058245.1	Liftoff	CDS	68329543	68329747	.	-	.	ID=cds-XP_030110669.1;Parent=rna-XM_030254809.2;Dbxref=GeneID:71521,GenBank:XP_030110669.1,MGI:MGI:1918771;Name=XP_030110669.1;gbkey=CDS;gene=Pds5a;product=sister chromatid cohesion protein PDS5 homolog A isoform X2;protein_id=XP_030110669.1;extra_copy_number=0
CM058245.1	Liftoff	CDS	68329982	68330105	.	-	.	ID=cds-XP_030110669.1;Parent=rna-XM_030254809.2;Dbxref=GeneID:71521,GenBank:XP_030110669.1,MGI:MGI:1918771;Name=XP_030110669.1;gbkey=CDS;gene=Pds5a;product=sister chromatid cohesion protein PDS5 homolog A isoform X2;protein_id=XP_030110669.1;extra_copy_number=0
CM058245.1	Liftoff	CDS	68331902	68332038	.	-	.	ID=cds-XP_030110669.1;Parent=rna-XM_030254809.2;Dbxref=GeneID:71521,GenBank:XP_030110669.1,MGI:MGI:1918771;Name=XP_030110669.1;gbkey=CDS;gene=Pds5a;product=sister chromatid cohesion protein PDS5 homolog A isoform X2;protein_id=XP_030110669.1;extra_copy_number=0
CM058245.1	Liftoff	CDS	68333696	68333764	.	-	.	ID=cds-XP_030110669.1;Parent=rna-XM_030254809.2;Dbxref=GeneID:71521,GenBank:XP_030110669.1,MGI:MGI:1918771;Name=XP_030110669.1;gbkey=CDS;gene=Pds5a;product=sister chromatid cohesion protein PDS5 homolog A isoform X2;protein_id=XP_030110669.1;extra_copy_number=0
CM058245.1	Liftoff	CDS	68336155	68336313	.	-	.	ID=cds-XP_030110669.1;Parent=rna-XM_030254809.2;Dbxref=GeneID:71521,GenBank:XP_030110669.1,MGI:MGI:1918771;Name=XP_030110669.1;gbkey=CDS;gene=Pds5a;product=sister chromatid cohesion protein PDS5 homolog A isoform X2;protein_id=XP_030110669.1;extra_copy_number=0
CM058245.1	Liftoff	CDS	68337298	68337421	.	-	.	ID=cds-XP_030110669.1;Parent=rna-XM_030254809.2;Dbxref=GeneID:71521,GenBank:XP_030110669.1,MGI:MGI:1918771;Name=XP_030110669.1;gbkey=CDS;gene=Pds5a;product=sister chromatid cohesion protein PDS5 homolog A isoform X2;protein_id=XP_030110669.1;extra_copy_number=0
CM058245.1	Liftoff	CDS	68339725	68339885	.	-	.	ID=cds-XP_030110669.1;Parent=rna-XM_030254809.2;Dbxref=GeneID:71521,GenBank:XP_030110669.1,MGI:MGI:1918771;Name=XP_030110669.1;gbkey=CDS;gene=Pds5a;product=sister chromatid cohesion protein PDS5 homolog A isoform X2;protein_id=XP_030110669.1;extra_copy_number=0
CM058245.1	Liftoff	CDS	68340540	68340645	.	-	.	ID=cds-XP_030110669.1;Parent=rna-XM_030254809.2;Dbxref=GeneID:71521,GenBank:XP_030110669.1,MGI:MGI:1918771;Name=XP_030110669.1;gbkey=CDS;gene=Pds5a;product=sister chromatid cohesion protein PDS5 homolog A isoform X2;protein_id=XP_030110669.1;extra_copy_number=0
CM058245.1	Liftoff	CDS	68346003	68346118	.	-	.	ID=cds-XP_030110669.1;Parent=rna-XM_030254809.2;Dbxref=GeneID:71521,GenBank:XP_030110669.1,MGI:MGI:1918771;Name=XP_030110669.1;gbkey=CDS;gene=Pds5a;product=sister chromatid cohesion protein PDS5 homolog A isoform X2;protein_id=XP_030110669.1;extra_copy_number=0
CM058245.1	Liftoff	CDS	68348316	68348455	.	-	.	ID=cds-XP_030110669.1;Parent=rna-XM_030254809.2;Dbxref=GeneID:71521,GenBank:XP_030110669.1,MGI:MGI:1918771;Name=XP_030110669.1;gbkey=CDS;gene=Pds5a;product=sister chromatid cohesion protein PDS5 homolog A isoform X2;protein_id=XP_030110669.1;extra_copy_number=0
CM058245.1	Liftoff	CDS	68349071	68349119	.	-	.	ID=cds-XP_030110669.1;Parent=rna-XM_030254809.2;Dbxref=GeneID:71521,GenBank:XP_030110669.1,MGI:MGI:1918771;Name=XP_030110669.1;gbkey=CDS;gene=Pds5a;product=sister chromatid cohesion protein PDS5 homolog A isoform X2;protein_id=XP_030110669.1;extra_copy_number=0
CM058245.1	Liftoff	CDS	68349907	68349988	.	-	.	ID=cds-XP_030110669.1;Parent=rna-XM_030254809.2;Dbxref=GeneID:71521,GenBank:XP_030110669.1,MGI:MGI:1918771;Name=XP_030110669.1;gbkey=CDS;gene=Pds5a;product=sister chromatid cohesion protein PDS5 homolog A isoform X2;protein_id=XP_030110669.1;extra_copy_number=0
CM058245.1	Liftoff	CDS	68352376	68352489	.	-	.	ID=cds-XP_030110669.1;Parent=rna-XM_030254809.2;Dbxref=GeneID:71521,GenBank:XP_030110669.1,MGI:MGI:1918771;Name=XP_030110669.1;gbkey=CDS;gene=Pds5a;product=sister chromatid cohesion protein PDS5 homolog A isoform X2;protein_id=XP_030110669.1;extra_copy_number=0
CM058245.1	Liftoff	CDS	68353128	68353279	.	-	.	ID=cds-XP_030110669.1;Parent=rna-XM_030254809.2;Dbxref=GeneID:71521,GenBank:XP_030110669.1,MGI:MGI:1918771;Name=XP_030110669.1;gbkey=CDS;gene=Pds5a;product=sister chromatid cohesion protein PDS5 homolog A isoform X2;protein_id=XP_030110669.1;extra_copy_number=0
CM058245.1	Liftoff	CDS	68354371	68354516	.	-	.	ID=cds-XP_030110669.1;Parent=rna-XM_030254809.2;Dbxref=GeneID:71521,GenBank:XP_030110669.1,MGI:MGI:1918771;Name=XP_030110669.1;gbkey=CDS;gene=Pds5a;product=sister chromatid cohesion protein PDS5 homolog A isoform X2;protein_id=XP_030110669.1;extra_copy_number=0
CM058245.1	Liftoff	CDS	68355988	68356082	.	-	.	ID=cds-XP_030110669.1;Parent=rna-XM_030254809.2;Dbxref=GeneID:71521,GenBank:XP_030110669.1,MGI:MGI:1918771;Name=XP_030110669.1;gbkey=CDS;gene=Pds5a;product=sister chromatid cohesion protein PDS5 homolog A isoform X2;protein_id=XP_030110669.1;extra_copy_number=0
CM058245.1	Liftoff	CDS	68356772	68356887	.	-	.	ID=cds-XP_030110669.1;Parent=rna-XM_030254809.2;Dbxref=GeneID:71521,GenBank:XP_030110669.1,MGI:MGI:1918771;Name=XP_030110669.1;gbkey=CDS;gene=Pds5a;product=sister chromatid cohesion protein PDS5 homolog A isoform X2;protein_id=XP_030110669.1;extra_copy_number=0
CM058245.1	Liftoff	CDS	68358251	68358391	.	-	.	ID=cds-XP_030110669.1;Parent=rna-XM_030254809.2;Dbxref=GeneID:71521,GenBank:XP_030110669.1,MGI:MGI:1918771;Name=XP_030110669.1;gbkey=CDS;gene=Pds5a;product=sister chromatid cohesion protein PDS5 homolog A isoform X2;protein_id=XP_030110669.1;extra_copy_number=0
CM058245.1	Liftoff	CDS	68360330	68360410	.	-	.	ID=cds-XP_030110669.1;Parent=rna-XM_030254809.2;Dbxref=GeneID:71521,GenBank:XP_030110669.1,MGI:MGI:1918771;Name=XP_030110669.1;gbkey=CDS;gene=Pds5a;product=sister chromatid cohesion protein PDS5 homolog A isoform X2;protein_id=XP_030110669.1;extra_copy_number=0
CM058245.1	Liftoff	CDS	68361590	68361691	.	-	.	ID=cds-XP_030110669.1;Parent=rna-XM_030254809.2;Dbxref=GeneID:71521,GenBank:XP_030110669.1,MGI:MGI:1918771;Name=XP_030110669.1;gbkey=CDS;gene=Pds5a;product=sister chromatid cohesion protein PDS5 homolog A isoform X2;protein_id=XP_030110669.1;extra_copy_number=0
CM058245.1	Liftoff	mRNA	68309760	68399894	.	-	.	ID=rna-XM_036165493.1;Parent=gene-Pds5a;Dbxref=GeneID:71521,GenBank:XM_036165493.1,MGI:MGI:1918771;Name=XM_036165493.1;gbkey=mRNA;gene=Pds5a;model_evidence=Supporting evidence includes similarity to: 1 mRNA%2C 108 ESTs%2C 1 Protein%2C 436 long SRA reads%2C and 99%25 coverage of the annotated genomic feature by RNAseq alignments%2C including 27 samples with support for all annotated introns;product=PDS5 cohesin associated factor A%2C transcript variant X3;transcript_id=XM_036165493.1;matches_ref_protein=True;valid_ORF=True;extra_copy_number=0
CM058245.1	Liftoff	exon	68309760	68312178	.	-	.	ID=exon-XM_036165493.1-30;Parent=rna-XM_036165493.1;Dbxref=GeneID:71521,GenBank:XM_036165493.1,MGI:MGI:1918771;gbkey=mRNA;gene=Pds5a;product=PDS5 cohesin associated factor A%2C transcript variant X3;transcript_id=XM_036165493.1;extra_copy_number=0
CM058245.1	Liftoff	exon	68317247	68317587	.	-	.	ID=exon-XM_036165493.1-29;Parent=rna-XM_036165493.1;Dbxref=GeneID:71521,GenBank:XM_036165493.1,MGI:MGI:1918771;gbkey=mRNA;gene=Pds5a;product=PDS5 cohesin associated factor A%2C transcript variant X3;transcript_id=XM_036165493.1;extra_copy_number=0
CM058245.1	Liftoff	exon	68320927	68321035	.	-	.	ID=exon-XM_036165493.1-28;Parent=rna-XM_036165493.1;Dbxref=GeneID:71521,GenBank:XM_036165493.1,MGI:MGI:1918771;gbkey=mRNA;gene=Pds5a;product=PDS5 cohesin associated factor A%2C transcript variant X3;transcript_id=XM_036165493.1;extra_copy_number=0
CM058245.1	Liftoff	exon	68321603	68321748	.	-	.	ID=exon-XM_036165493.1-27;Parent=rna-XM_036165493.1;Dbxref=GeneID:71521,GenBank:XM_036165493.1,MGI:MGI:1918771;gbkey=mRNA;gene=Pds5a;product=PDS5 cohesin associated factor A%2C transcript variant X3;transcript_id=XM_036165493.1;extra_copy_number=0
CM058245.1	Liftoff	exon	68322533	68322595	.	-	.	ID=exon-XM_036165493.1-26;Parent=rna-XM_036165493.1;Dbxref=GeneID:71521,GenBank:XM_036165493.1,MGI:MGI:1918771;gbkey=mRNA;gene=Pds5a;product=PDS5 cohesin associated factor A%2C transcript variant X3;transcript_id=XM_036165493.1;extra_copy_number=0
CM058245.1	Liftoff	exon	68324963	68325082	.	-	.	ID=exon-XM_036165493.1-25;Parent=rna-XM_036165493.1;Dbxref=GeneID:71521,GenBank:XM_036165493.1,MGI:MGI:1918771;gbkey=mRNA;gene=Pds5a;product=PDS5 cohesin associated factor A%2C transcript variant X3;transcript_id=XM_036165493.1;extra_copy_number=0
CM058245.1	Liftoff	exon	68325903	68326035	.	-	.	ID=exon-XM_036165493.1-24;Parent=rna-XM_036165493.1;Dbxref=GeneID:71521,GenBank:XM_036165493.1,MGI:MGI:1918771;gbkey=mRNA;gene=Pds5a;product=PDS5 cohesin associated factor A%2C transcript variant X3;transcript_id=XM_036165493.1;extra_copy_number=0
CM058245.1	Liftoff	exon	68329068	68329182	.	-	.	ID=exon-XM_036165493.1-23;Parent=rna-XM_036165493.1;Dbxref=GeneID:71521,GenBank:XM_036165493.1,MGI:MGI:1918771;gbkey=mRNA;gene=Pds5a;product=PDS5 cohesin associated factor A%2C transcript variant X3;transcript_id=XM_036165493.1;extra_copy_number=0
CM058245.1	Liftoff	exon	68329543	68329747	.	-	.	ID=exon-XM_036165493.1-22;Parent=rna-XM_036165493.1;Dbxref=GeneID:71521,GenBank:XM_036165493.1,MGI:MGI:1918771;gbkey=mRNA;gene=Pds5a;product=PDS5 cohesin associated factor A%2C transcript variant X3;transcript_id=XM_036165493.1;extra_copy_number=0
CM058245.1	Liftoff	exon	68329982	68330105	.	-	.	ID=exon-XM_036165493.1-21;Parent=rna-XM_036165493.1;Dbxref=GeneID:71521,GenBank:XM_036165493.1,MGI:MGI:1918771;gbkey=mRNA;gene=Pds5a;product=PDS5 cohesin associated factor A%2C transcript variant X3;transcript_id=XM_036165493.1;extra_copy_number=0
CM058245.1	Liftoff	exon	68331902	68332038	.	-	.	ID=exon-XM_036165493.1-20;Parent=rna-XM_036165493.1;Dbxref=GeneID:71521,GenBank:XM_036165493.1,MGI:MGI:1918771;gbkey=mRNA;gene=Pds5a;product=PDS5 cohesin associated factor A%2C transcript variant X3;transcript_id=XM_036165493.1;extra_copy_number=0
CM058245.1	Liftoff	exon	68333696	68333764	.	-	.	ID=exon-XM_036165493.1-19;Parent=rna-XM_036165493.1;Dbxref=GeneID:71521,GenBank:XM_036165493.1,MGI:MGI:1918771;gbkey=mRNA;gene=Pds5a;product=PDS5 cohesin associated factor A%2C transcript variant X3;transcript_id=XM_036165493.1;extra_copy_number=0
CM058245.1	Liftoff	exon	68336155	68336313	.	-	.	ID=exon-XM_036165493.1-18;Parent=rna-XM_036165493.1;Dbxref=GeneID:71521,GenBank:XM_036165493.1,MGI:MGI:1918771;gbkey=mRNA;gene=Pds5a;product=PDS5 cohesin associated factor A%2C transcript variant X3;transcript_id=XM_036165493.1;extra_copy_number=0
CM058245.1	Liftoff	exon	68337298	68337421	.	-	.	ID=exon-XM_036165493.1-17;Parent=rna-XM_036165493.1;Dbxref=GeneID:71521,GenBank:XM_036165493.1,MGI:MGI:1918771;gbkey=mRNA;gene=Pds5a;product=PDS5 cohesin associated factor A%2C transcript variant X3;transcript_id=XM_036165493.1;extra_copy_number=0
CM058245.1	Liftoff	exon	68339725	68339885	.	-	.	ID=exon-XM_036165493.1-16;Parent=rna-XM_036165493.1;Dbxref=GeneID:71521,GenBank:XM_036165493.1,MGI:MGI:1918771;gbkey=mRNA;gene=Pds5a;product=PDS5 cohesin associated factor A%2C transcript variant X3;transcript_id=XM_036165493.1;extra_copy_number=0
CM058245.1	Liftoff	exon	68340540	68340645	.	-	.	ID=exon-XM_036165493.1-15;Parent=rna-XM_036165493.1;Dbxref=GeneID:71521,GenBank:XM_036165493.1,MGI:MGI:1918771;gbkey=mRNA;gene=Pds5a;product=PDS5 cohesin associated factor A%2C transcript variant X3;transcript_id=XM_036165493.1;extra_copy_number=0
CM058245.1	Liftoff	exon	68346003	68346118	.	-	.	ID=exon-XM_036165493.1-14;Parent=rna-XM_036165493.1;Dbxref=GeneID:71521,GenBank:XM_036165493.1,MGI:MGI:1918771;gbkey=mRNA;gene=Pds5a;product=PDS5 cohesin associated factor A%2C transcript variant X3;transcript_id=XM_036165493.1;extra_copy_number=0
CM058245.1	Liftoff	exon	68348316	68348455	.	-	.	ID=exon-XM_036165493.1-13;Parent=rna-XM_036165493.1;Dbxref=GeneID:71521,GenBank:XM_036165493.1,MGI:MGI:1918771;gbkey=mRNA;gene=Pds5a;product=PDS5 cohesin associated factor A%2C transcript variant X3;transcript_id=XM_036165493.1;extra_copy_number=0
CM058245.1	Liftoff	exon	68349071	68349119	.	-	.	ID=exon-XM_036165493.1-12;Parent=rna-XM_036165493.1;Dbxref=GeneID:71521,GenBank:XM_036165493.1,MGI:MGI:1918771;gbkey=mRNA;gene=Pds5a;product=PDS5 cohesin associated factor A%2C transcript variant X3;transcript_id=XM_036165493.1;extra_copy_number=0
CM058245.1	Liftoff	exon	68349907	68349988	.	-	.	ID=exon-XM_036165493.1-11;Parent=rna-XM_036165493.1;Dbxref=GeneID:71521,GenBank:XM_036165493.1,MGI:MGI:1918771;gbkey=mRNA;gene=Pds5a;product=PDS5 cohesin associated factor A%2C transcript variant X3;transcript_id=XM_036165493.1;extra_copy_number=0
CM058245.1	Liftoff	exon	68352376	68352489	.	-	.	ID=exon-XM_036165493.1-10;Parent=rna-XM_036165493.1;Dbxref=GeneID:71521,GenBank:XM_036165493.1,MGI:MGI:1918771;gbkey=mRNA;gene=Pds5a;product=PDS5 cohesin associated factor A%2C transcript variant X3;transcript_id=XM_036165493.1;extra_copy_number=0
CM058245.1	Liftoff	exon	68353128	68353279	.	-	.	ID=exon-XM_036165493.1-9;Parent=rna-XM_036165493.1;Dbxref=GeneID:71521,GenBank:XM_036165493.1,MGI:MGI:1918771;gbkey=mRNA;gene=Pds5a;product=PDS5 cohesin associated factor A%2C transcript variant X3;transcript_id=XM_036165493.1;extra_copy_number=0
CM058245.1	Liftoff	exon	68354371	68354516	.	-	.	ID=exon-XM_036165493.1-8;Parent=rna-XM_036165493.1;Dbxref=GeneID:71521,GenBank:XM_036165493.1,MGI:MGI:1918771;gbkey=mRNA;gene=Pds5a;product=PDS5 cohesin associated factor A%2C transcript variant X3;transcript_id=XM_036165493.1;extra_copy_number=0
CM058245.1	Liftoff	exon	68355988	68356082	.	-	.	ID=exon-XM_036165493.1-7;Parent=rna-XM_036165493.1;Dbxref=GeneID:71521,GenBank:XM_036165493.1,MGI:MGI:1918771;gbkey=mRNA;gene=Pds5a;product=PDS5 cohesin associated factor A%2C transcript variant X3;transcript_id=XM_036165493.1;extra_copy_number=0
CM058245.1	Liftoff	exon	68356772	68356887	.	-	.	ID=exon-XM_036165493.1-6;Parent=rna-XM_036165493.1;Dbxref=GeneID:71521,GenBank:XM_036165493.1,MGI:MGI:1918771;gbkey=mRNA;gene=Pds5a;product=PDS5 cohesin associated factor A%2C transcript variant X3;transcript_id=XM_036165493.1;extra_copy_number=0
CM058245.1	Liftoff	exon	68358251	68358391	.	-	.	ID=exon-XM_036165493.1-5;Parent=rna-XM_036165493.1;Dbxref=GeneID:71521,GenBank:XM_036165493.1,MGI:MGI:1918771;gbkey=mRNA;gene=Pds5a;product=PDS5 cohesin associated factor A%2C transcript variant X3;transcript_id=XM_036165493.1;extra_copy_number=0
CM058245.1	Liftoff	exon	68360330	68360410	.	-	.	ID=exon-XM_036165493.1-4;Parent=rna-XM_036165493.1;Dbxref=GeneID:71521,GenBank:XM_036165493.1,MGI:MGI:1918771;gbkey=mRNA;gene=Pds5a;product=PDS5 cohesin associated factor A%2C transcript variant X3;transcript_id=XM_036165493.1;extra_copy_number=0
CM058245.1	Liftoff	exon	68361590	68361716	.	-	.	ID=exon-XM_036165493.1-3;Parent=rna-XM_036165493.1;Dbxref=GeneID:71521,GenBank:XM_036165493.1,MGI:MGI:1918771;gbkey=mRNA;gene=Pds5a;product=PDS5 cohesin associated factor A%2C transcript variant X3;transcript_id=XM_036165493.1;extra_copy_number=0
CM058245.1	Liftoff	exon	68398756	68398930	.	-	.	ID=exon-XM_036165493.1-2;Parent=rna-XM_036165493.1;Dbxref=GeneID:71521,GenBank:XM_036165493.1,MGI:MGI:1918771;gbkey=mRNA;gene=Pds5a;product=PDS5 cohesin associated factor A%2C transcript variant X3;transcript_id=XM_036165493.1;extra_copy_number=0
CM058245.1	Liftoff	exon	68399743	68399894	.	-	.	ID=exon-XM_036165493.1-1;Parent=rna-XM_036165493.1;Dbxref=GeneID:71521,GenBank:XM_036165493.1,MGI:MGI:1918771;gbkey=mRNA;gene=Pds5a;product=PDS5 cohesin associated factor A%2C transcript variant X3;transcript_id=XM_036165493.1;extra_copy_number=0
CM058245.1	Liftoff	CDS	68312175	68312178	.	-	.	ID=cds-XP_036021386.1;Parent=rna-XM_036165493.1;Dbxref=GeneID:71521,GenBank:XP_036021386.1,MGI:MGI:1918771;Name=XP_036021386.1;gbkey=CDS;gene=Pds5a;product=sister chromatid cohesion protein PDS5 homolog A isoform X3;protein_id=XP_036021386.1;extra_copy_number=0
CM058245.1	Liftoff	CDS	68317247	68317587	.	-	.	ID=cds-XP_036021386.1;Parent=rna-XM_036165493.1;Dbxref=GeneID:71521,GenBank:XP_036021386.1,MGI:MGI:1918771;Name=XP_036021386.1;gbkey=CDS;gene=Pds5a;product=sister chromatid cohesion protein PDS5 homolog A isoform X3;protein_id=XP_036021386.1;extra_copy_number=0
CM058245.1	Liftoff	CDS	68320927	68321035	.	-	.	ID=cds-XP_036021386.1;Parent=rna-XM_036165493.1;Dbxref=GeneID:71521,GenBank:XP_036021386.1,MGI:MGI:1918771;Name=XP_036021386.1;gbkey=CDS;gene=Pds5a;product=sister chromatid cohesion protein PDS5 homolog A isoform X3;protein_id=XP_036021386.1;extra_copy_number=0
CM058245.1	Liftoff	CDS	68321603	68321748	.	-	.	ID=cds-XP_036021386.1;Parent=rna-XM_036165493.1;Dbxref=GeneID:71521,GenBank:XP_036021386.1,MGI:MGI:1918771;Name=XP_036021386.1;gbkey=CDS;gene=Pds5a;product=sister chromatid cohesion protein PDS5 homolog A isoform X3;protein_id=XP_036021386.1;extra_copy_number=0
CM058245.1	Liftoff	CDS	68322533	68322595	.	-	.	ID=cds-XP_036021386.1;Parent=rna-XM_036165493.1;Dbxref=GeneID:71521,GenBank:XP_036021386.1,MGI:MGI:1918771;Name=XP_036021386.1;gbkey=CDS;gene=Pds5a;product=sister chromatid cohesion protein PDS5 homolog A isoform X3;protein_id=XP_036021386.1;extra_copy_number=0
CM058245.1	Liftoff	CDS	68324963	68325082	.	-	.	ID=cds-XP_036021386.1;Parent=rna-XM_036165493.1;Dbxref=GeneID:71521,GenBank:XP_036021386.1,MGI:MGI:1918771;Name=XP_036021386.1;gbkey=CDS;gene=Pds5a;product=sister chromatid cohesion protein PDS5 homolog A isoform X3;protein_id=XP_036021386.1;extra_copy_number=0
CM058245.1	Liftoff	CDS	68325903	68326035	.	-	.	ID=cds-XP_036021386.1;Parent=rna-XM_036165493.1;Dbxref=GeneID:71521,GenBank:XP_036021386.1,MGI:MGI:1918771;Name=XP_036021386.1;gbkey=CDS;gene=Pds5a;product=sister chromatid cohesion protein PDS5 homolog A isoform X3;protein_id=XP_036021386.1;extra_copy_number=0
CM058245.1	Liftoff	CDS	68329068	68329182	.	-	.	ID=cds-XP_036021386.1;Parent=rna-XM_036165493.1;Dbxref=GeneID:71521,GenBank:XP_036021386.1,MGI:MGI:1918771;Name=XP_036021386.1;gbkey=CDS;gene=Pds5a;product=sister chromatid cohesion protein PDS5 homolog A isoform X3;protein_id=XP_036021386.1;extra_copy_number=0
CM058245.1	Liftoff	CDS	68329543	68329747	.	-	.	ID=cds-XP_036021386.1;Parent=rna-XM_036165493.1;Dbxref=GeneID:71521,GenBank:XP_036021386.1,MGI:MGI:1918771;Name=XP_036021386.1;gbkey=CDS;gene=Pds5a;product=sister chromatid cohesion protein PDS5 homolog A isoform X3;protein_id=XP_036021386.1;extra_copy_number=0
CM058245.1	Liftoff	CDS	68329982	68330105	.	-	.	ID=cds-XP_036021386.1;Parent=rna-XM_036165493.1;Dbxref=GeneID:71521,GenBank:XP_036021386.1,MGI:MGI:1918771;Name=XP_036021386.1;gbkey=CDS;gene=Pds5a;product=sister chromatid cohesion protein PDS5 homolog A isoform X3;protein_id=XP_036021386.1;extra_copy_number=0
CM058245.1	Liftoff	CDS	68331902	68332038	.	-	.	ID=cds-XP_036021386.1;Parent=rna-XM_036165493.1;Dbxref=GeneID:71521,GenBank:XP_036021386.1,MGI:MGI:1918771;Name=XP_036021386.1;gbkey=CDS;gene=Pds5a;product=sister chromatid cohesion protein PDS5 homolog A isoform X3;protein_id=XP_036021386.1;extra_copy_number=0
CM058245.1	Liftoff	CDS	68333696	68333764	.	-	.	ID=cds-XP_036021386.1;Parent=rna-XM_036165493.1;Dbxref=GeneID:71521,GenBank:XP_036021386.1,MGI:MGI:1918771;Name=XP_036021386.1;gbkey=CDS;gene=Pds5a;product=sister chromatid cohesion protein PDS5 homolog A isoform X3;protein_id=XP_036021386.1;extra_copy_number=0
CM058245.1	Liftoff	CDS	68336155	68336313	.	-	.	ID=cds-XP_036021386.1;Parent=rna-XM_036165493.1;Dbxref=GeneID:71521,GenBank:XP_036021386.1,MGI:MGI:1918771;Name=XP_036021386.1;gbkey=CDS;gene=Pds5a;product=sister chromatid cohesion protein PDS5 homolog A isoform X3;protein_id=XP_036021386.1;extra_copy_number=0
CM058245.1	Liftoff	CDS	68337298	68337421	.	-	.	ID=cds-XP_036021386.1;Parent=rna-XM_036165493.1;Dbxref=GeneID:71521,GenBank:XP_036021386.1,MGI:MGI:1918771;Name=XP_036021386.1;gbkey=CDS;gene=Pds5a;product=sister chromatid cohesion protein PDS5 homolog A isoform X3;protein_id=XP_036021386.1;extra_copy_number=0
CM058245.1	Liftoff	CDS	68339725	68339885	.	-	.	ID=cds-XP_036021386.1;Parent=rna-XM_036165493.1;Dbxref=GeneID:71521,GenBank:XP_036021386.1,MGI:MGI:1918771;Name=XP_036021386.1;gbkey=CDS;gene=Pds5a;product=sister chromatid cohesion protein PDS5 homolog A isoform X3;protein_id=XP_036021386.1;extra_copy_number=0
CM058245.1	Liftoff	CDS	68340540	68340645	.	-	.	ID=cds-XP_036021386.1;Parent=rna-XM_036165493.1;Dbxref=GeneID:71521,GenBank:XP_036021386.1,MGI:MGI:1918771;Name=XP_036021386.1;gbkey=CDS;gene=Pds5a;product=sister chromatid cohesion protein PDS5 homolog A isoform X3;protein_id=XP_036021386.1;extra_copy_number=0
CM058245.1	Liftoff	CDS	68346003	68346118	.	-	.	ID=cds-XP_036021386.1;Parent=rna-XM_036165493.1;Dbxref=GeneID:71521,GenBank:XP_036021386.1,MGI:MGI:1918771;Name=XP_036021386.1;gbkey=CDS;gene=Pds5a;product=sister chromatid cohesion protein PDS5 homolog A isoform X3;protein_id=XP_036021386.1;extra_copy_number=0
CM058245.1	Liftoff	CDS	68348316	68348455	.	-	.	ID=cds-XP_036021386.1;Parent=rna-XM_036165493.1;Dbxref=GeneID:71521,GenBank:XP_036021386.1,MGI:MGI:1918771;Name=XP_036021386.1;gbkey=CDS;gene=Pds5a;product=sister chromatid cohesion protein PDS5 homolog A isoform X3;protein_id=XP_036021386.1;extra_copy_number=0
CM058245.1	Liftoff	CDS	68349071	68349119	.	-	.	ID=cds-XP_036021386.1;Parent=rna-XM_036165493.1;Dbxref=GeneID:71521,GenBank:XP_036021386.1,MGI:MGI:1918771;Name=XP_036021386.1;gbkey=CDS;gene=Pds5a;product=sister chromatid cohesion protein PDS5 homolog A isoform X3;protein_id=XP_036021386.1;extra_copy_number=0
CM058245.1	Liftoff	CDS	68349907	68349988	.	-	.	ID=cds-XP_036021386.1;Parent=rna-XM_036165493.1;Dbxref=GeneID:71521,GenBank:XP_036021386.1,MGI:MGI:1918771;Name=XP_036021386.1;gbkey=CDS;gene=Pds5a;product=sister chromatid cohesion protein PDS5 homolog A isoform X3;protein_id=XP_036021386.1;extra_copy_number=0
CM058245.1	Liftoff	CDS	68352376	68352489	.	-	.	ID=cds-XP_036021386.1;Parent=rna-XM_036165493.1;Dbxref=GeneID:71521,GenBank:XP_036021386.1,MGI:MGI:1918771;Name=XP_036021386.1;gbkey=CDS;gene=Pds5a;product=sister chromatid cohesion protein PDS5 homolog A isoform X3;protein_id=XP_036021386.1;extra_copy_number=0
CM058245.1	Liftoff	CDS	68353128	68353279	.	-	.	ID=cds-XP_036021386.1;Parent=rna-XM_036165493.1;Dbxref=GeneID:71521,GenBank:XP_036021386.1,MGI:MGI:1918771;Name=XP_036021386.1;gbkey=CDS;gene=Pds5a;product=sister chromatid cohesion protein PDS5 homolog A isoform X3;protein_id=XP_036021386.1;extra_copy_number=0
CM058245.1	Liftoff	CDS	68354371	68354516	.	-	.	ID=cds-XP_036021386.1;Parent=rna-XM_036165493.1;Dbxref=GeneID:71521,GenBank:XP_036021386.1,MGI:MGI:1918771;Name=XP_036021386.1;gbkey=CDS;gene=Pds5a;product=sister chromatid cohesion protein PDS5 homolog A isoform X3;protein_id=XP_036021386.1;extra_copy_number=0
CM058245.1	Liftoff	CDS	68355988	68356082	.	-	.	ID=cds-XP_036021386.1;Parent=rna-XM_036165493.1;Dbxref=GeneID:71521,GenBank:XP_036021386.1,MGI:MGI:1918771;Name=XP_036021386.1;gbkey=CDS;gene=Pds5a;product=sister chromatid cohesion protein PDS5 homolog A isoform X3;protein_id=XP_036021386.1;extra_copy_number=0
CM058245.1	Liftoff	CDS	68356772	68356887	.	-	.	ID=cds-XP_036021386.1;Parent=rna-XM_036165493.1;Dbxref=GeneID:71521,GenBank:XP_036021386.1,MGI:MGI:1918771;Name=XP_036021386.1;gbkey=CDS;gene=Pds5a;product=sister chromatid cohesion protein PDS5 homolog A isoform X3;protein_id=XP_036021386.1;extra_copy_number=0
CM058245.1	Liftoff	CDS	68358251	68358391	.	-	.	ID=cds-XP_036021386.1;Parent=rna-XM_036165493.1;Dbxref=GeneID:71521,GenBank:XP_036021386.1,MGI:MGI:1918771;Name=XP_036021386.1;gbkey=CDS;gene=Pds5a;product=sister chromatid cohesion protein PDS5 homolog A isoform X3;protein_id=XP_036021386.1;extra_copy_number=0
CM058245.1	Liftoff	CDS	68360330	68360410	.	-	.	ID=cds-XP_036021386.1;Parent=rna-XM_036165493.1;Dbxref=GeneID:71521,GenBank:XP_036021386.1,MGI:MGI:1918771;Name=XP_036021386.1;gbkey=CDS;gene=Pds5a;product=sister chromatid cohesion protein PDS5 homolog A isoform X3;protein_id=XP_036021386.1;extra_copy_number=0
CM058245.1	Liftoff	CDS	68361590	68361691	.	-	.	ID=cds-XP_036021386.1;Parent=rna-XM_036165493.1;Dbxref=GeneID:71521,GenBank:XP_036021386.1,MGI:MGI:1918771;Name=XP_036021386.1;gbkey=CDS;gene=Pds5a;product=sister chromatid cohesion protein PDS5 homolog A isoform X3;protein_id=XP_036021386.1;extra_copy_number=0
CM058245.1	Liftoff	mRNA	68311030	68399968	.	-	.	ID=rna-XM_006504115.5;Parent=gene-Pds5a;Dbxref=GeneID:71521,GenBank:XM_006504115.5,MGI:MGI:1918771;Name=XM_006504115.5;gbkey=mRNA;gene=Pds5a;model_evidence=Supporting evidence includes similarity to: 1 mRNA%2C 112 ESTs%2C 7 Proteins%2C 317 long SRA reads%2C and 100%25 coverage of the annotated genomic feature by RNAseq alignments%2C including 41 samples with support for all annotated introns;product=PDS5 cohesin associated factor A%2C transcript variant X1;transcript_id=XM_006504115.5;matches_ref_protein=True;valid_ORF=True;extra_copy_number=0
CM058245.1	Liftoff	exon	68311030	68312178	.	-	.	ID=exon-XM_006504115.5-33;Parent=rna-XM_006504115.5;Dbxref=GeneID:71521,GenBank:XM_006504115.5,MGI:MGI:1918771;gbkey=mRNA;gene=Pds5a;product=PDS5 cohesin associated factor A%2C transcript variant X1;transcript_id=XM_006504115.5;extra_copy_number=0
CM058245.1	Liftoff	exon	68317247	68317587	.	-	.	ID=exon-XM_006504115.5-32;Parent=rna-XM_006504115.5;Dbxref=GeneID:71521,GenBank:XM_006504115.5,MGI:MGI:1918771;gbkey=mRNA;gene=Pds5a;product=PDS5 cohesin associated factor A%2C transcript variant X1;transcript_id=XM_006504115.5;extra_copy_number=0
CM058245.1	Liftoff	exon	68320927	68321038	.	-	.	ID=exon-XM_006504115.5-31;Parent=rna-XM_006504115.5;Dbxref=GeneID:71521,GenBank:XM_006504115.5,MGI:MGI:1918771;gbkey=mRNA;gene=Pds5a;product=PDS5 cohesin associated factor A%2C transcript variant X1;transcript_id=XM_006504115.5;extra_copy_number=0
CM058245.1	Liftoff	exon	68321603	68321748	.	-	.	ID=exon-XM_006504115.5-30;Parent=rna-XM_006504115.5;Dbxref=GeneID:71521,GenBank:XM_006504115.5,MGI:MGI:1918771;gbkey=mRNA;gene=Pds5a;product=PDS5 cohesin associated factor A%2C transcript variant X1;transcript_id=XM_006504115.5;extra_copy_number=0
CM058245.1	Liftoff	exon	68322533	68322595	.	-	.	ID=exon-XM_006504115.5-29;Parent=rna-XM_006504115.5;Dbxref=GeneID:71521,GenBank:XM_006504115.5,MGI:MGI:1918771;gbkey=mRNA;gene=Pds5a;product=PDS5 cohesin associated factor A%2C transcript variant X1;transcript_id=XM_006504115.5;extra_copy_number=0
CM058245.1	Liftoff	exon	68324963	68325082	.	-	.	ID=exon-XM_006504115.5-28;Parent=rna-XM_006504115.5;Dbxref=GeneID:71521,GenBank:XM_006504115.5,MGI:MGI:1918771;gbkey=mRNA;gene=Pds5a;product=PDS5 cohesin associated factor A%2C transcript variant X1;transcript_id=XM_006504115.5;extra_copy_number=0
CM058245.1	Liftoff	exon	68325903	68326035	.	-	.	ID=exon-XM_006504115.5-27;Parent=rna-XM_006504115.5;Dbxref=GeneID:71521,GenBank:XM_006504115.5,MGI:MGI:1918771;gbkey=mRNA;gene=Pds5a;product=PDS5 cohesin associated factor A%2C transcript variant X1;transcript_id=XM_006504115.5;extra_copy_number=0
CM058245.1	Liftoff	exon	68329068	68329182	.	-	.	ID=exon-XM_006504115.5-26;Parent=rna-XM_006504115.5;Dbxref=GeneID:71521,GenBank:XM_006504115.5,MGI:MGI:1918771;gbkey=mRNA;gene=Pds5a;product=PDS5 cohesin associated factor A%2C transcript variant X1;transcript_id=XM_006504115.5;extra_copy_number=0
CM058245.1	Liftoff	exon	68329543	68329747	.	-	.	ID=exon-XM_006504115.5-25;Parent=rna-XM_006504115.5;Dbxref=GeneID:71521,GenBank:XM_006504115.5,MGI:MGI:1918771;gbkey=mRNA;gene=Pds5a;product=PDS5 cohesin associated factor A%2C transcript variant X1;transcript_id=XM_006504115.5;extra_copy_number=0
CM058245.1	Liftoff	exon	68329982	68330105	.	-	.	ID=exon-XM_006504115.5-24;Parent=rna-XM_006504115.5;Dbxref=GeneID:71521,GenBank:XM_006504115.5,MGI:MGI:1918771;gbkey=mRNA;gene=Pds5a;product=PDS5 cohesin associated factor A%2C transcript variant X1;transcript_id=XM_006504115.5;extra_copy_number=0
CM058245.1	Liftoff	exon	68331902	68332038	.	-	.	ID=exon-XM_006504115.5-23;Parent=rna-XM_006504115.5;Dbxref=GeneID:71521,GenBank:XM_006504115.5,MGI:MGI:1918771;gbkey=mRNA;gene=Pds5a;product=PDS5 cohesin associated factor A%2C transcript variant X1;transcript_id=XM_006504115.5;extra_copy_number=0
CM058245.1	Liftoff	exon	68333696	68333764	.	-	.	ID=exon-XM_006504115.5-22;Parent=rna-XM_006504115.5;Dbxref=GeneID:71521,GenBank:XM_006504115.5,MGI:MGI:1918771;gbkey=mRNA;gene=Pds5a;product=PDS5 cohesin associated factor A%2C transcript variant X1;transcript_id=XM_006504115.5;extra_copy_number=0
CM058245.1	Liftoff	exon	68336155	68336313	.	-	.	ID=exon-XM_006504115.5-21;Parent=rna-XM_006504115.5;Dbxref=GeneID:71521,GenBank:XM_006504115.5,MGI:MGI:1918771;gbkey=mRNA;gene=Pds5a;product=PDS5 cohesin associated factor A%2C transcript variant X1;transcript_id=XM_006504115.5;extra_copy_number=0
CM058245.1	Liftoff	exon	68337298	68337421	.	-	.	ID=exon-XM_006504115.5-20;Parent=rna-XM_006504115.5;Dbxref=GeneID:71521,GenBank:XM_006504115.5,MGI:MGI:1918771;gbkey=mRNA;gene=Pds5a;product=PDS5 cohesin associated factor A%2C transcript variant X1;transcript_id=XM_006504115.5;extra_copy_number=0
CM058245.1	Liftoff	exon	68339725	68339885	.	-	.	ID=exon-XM_006504115.5-19;Parent=rna-XM_006504115.5;Dbxref=GeneID:71521,GenBank:XM_006504115.5,MGI:MGI:1918771;gbkey=mRNA;gene=Pds5a;product=PDS5 cohesin associated factor A%2C transcript variant X1;transcript_id=XM_006504115.5;extra_copy_number=0
CM058245.1	Liftoff	exon	68340540	68340645	.	-	.	ID=exon-XM_006504115.5-18;Parent=rna-XM_006504115.5;Dbxref=GeneID:71521,GenBank:XM_006504115.5,MGI:MGI:1918771;gbkey=mRNA;gene=Pds5a;product=PDS5 cohesin associated factor A%2C transcript variant X1;transcript_id=XM_006504115.5;extra_copy_number=0
CM058245.1	Liftoff	exon	68346003	68346118	.	-	.	ID=exon-XM_006504115.5-17;Parent=rna-XM_006504115.5;Dbxref=GeneID:71521,GenBank:XM_006504115.5,MGI:MGI:1918771;gbkey=mRNA;gene=Pds5a;product=PDS5 cohesin associated factor A%2C transcript variant X1;transcript_id=XM_006504115.5;extra_copy_number=0
CM058245.1	Liftoff	exon	68348316	68348455	.	-	.	ID=exon-XM_006504115.5-16;Parent=rna-XM_006504115.5;Dbxref=GeneID:71521,GenBank:XM_006504115.5,MGI:MGI:1918771;gbkey=mRNA;gene=Pds5a;product=PDS5 cohesin associated factor A%2C transcript variant X1;transcript_id=XM_006504115.5;extra_copy_number=0
CM058245.1	Liftoff	exon	68349071	68349119	.	-	.	ID=exon-XM_006504115.5-15;Parent=rna-XM_006504115.5;Dbxref=GeneID:71521,GenBank:XM_006504115.5,MGI:MGI:1918771;gbkey=mRNA;gene=Pds5a;product=PDS5 cohesin associated factor A%2C transcript variant X1;transcript_id=XM_006504115.5;extra_copy_number=0
CM058245.1	Liftoff	exon	68349907	68349988	.	-	.	ID=exon-XM_006504115.5-14;Parent=rna-XM_006504115.5;Dbxref=GeneID:71521,GenBank:XM_006504115.5,MGI:MGI:1918771;gbkey=mRNA;gene=Pds5a;product=PDS5 cohesin associated factor A%2C transcript variant X1;transcript_id=XM_006504115.5;extra_copy_number=0
CM058245.1	Liftoff	exon	68352376	68352489	.	-	.	ID=exon-XM_006504115.5-13;Parent=rna-XM_006504115.5;Dbxref=GeneID:71521,GenBank:XM_006504115.5,MGI:MGI:1918771;gbkey=mRNA;gene=Pds5a;product=PDS5 cohesin associated factor A%2C transcript variant X1;transcript_id=XM_006504115.5;extra_copy_number=0
CM058245.1	Liftoff	exon	68353128	68353279	.	-	.	ID=exon-XM_006504115.5-12;Parent=rna-XM_006504115.5;Dbxref=GeneID:71521,GenBank:XM_006504115.5,MGI:MGI:1918771;gbkey=mRNA;gene=Pds5a;product=PDS5 cohesin associated factor A%2C transcript variant X1;transcript_id=XM_006504115.5;extra_copy_number=0
CM058245.1	Liftoff	exon	68354371	68354516	.	-	.	ID=exon-XM_006504115.5-11;Parent=rna-XM_006504115.5;Dbxref=GeneID:71521,GenBank:XM_006504115.5,MGI:MGI:1918771;gbkey=mRNA;gene=Pds5a;product=PDS5 cohesin associated factor A%2C transcript variant X1;transcript_id=XM_006504115.5;extra_copy_number=0
CM058245.1	Liftoff	exon	68355988	68356082	.	-	.	ID=exon-XM_006504115.5-10;Parent=rna-XM_006504115.5;Dbxref=GeneID:71521,GenBank:XM_006504115.5,MGI:MGI:1918771;gbkey=mRNA;gene=Pds5a;product=PDS5 cohesin associated factor A%2C transcript variant X1;transcript_id=XM_006504115.5;extra_copy_number=0
CM058245.1	Liftoff	exon	68356772	68356887	.	-	.	ID=exon-XM_006504115.5-9;Parent=rna-XM_006504115.5;Dbxref=GeneID:71521,GenBank:XM_006504115.5,MGI:MGI:1918771;gbkey=mRNA;gene=Pds5a;product=PDS5 cohesin associated factor A%2C transcript variant X1;transcript_id=XM_006504115.5;extra_copy_number=0
CM058245.1	Liftoff	exon	68358251	68358391	.	-	.	ID=exon-XM_006504115.5-8;Parent=rna-XM_006504115.5;Dbxref=GeneID:71521,GenBank:XM_006504115.5,MGI:MGI:1918771;gbkey=mRNA;gene=Pds5a;product=PDS5 cohesin associated factor A%2C transcript variant X1;transcript_id=XM_006504115.5;extra_copy_number=0
CM058245.1	Liftoff	exon	68360330	68360410	.	-	.	ID=exon-XM_006504115.5-7;Parent=rna-XM_006504115.5;Dbxref=GeneID:71521,GenBank:XM_006504115.5,MGI:MGI:1918771;gbkey=mRNA;gene=Pds5a;product=PDS5 cohesin associated factor A%2C transcript variant X1;transcript_id=XM_006504115.5;extra_copy_number=0
CM058245.1	Liftoff	exon	68361590	68361716	.	-	.	ID=exon-XM_006504115.5-6;Parent=rna-XM_006504115.5;Dbxref=GeneID:71521,GenBank:XM_006504115.5,MGI:MGI:1918771;gbkey=mRNA;gene=Pds5a;product=PDS5 cohesin associated factor A%2C transcript variant X1;transcript_id=XM_006504115.5;extra_copy_number=0
CM058245.1	Liftoff	exon	68365847	68365944	.	-	.	ID=exon-XM_006504115.5-5;Parent=rna-XM_006504115.5;Dbxref=GeneID:71521,GenBank:XM_006504115.5,MGI:MGI:1918771;gbkey=mRNA;gene=Pds5a;product=PDS5 cohesin associated factor A%2C transcript variant X1;transcript_id=XM_006504115.5;extra_copy_number=0
CM058245.1	Liftoff	exon	68366419	68366505	.	-	.	ID=exon-XM_006504115.5-4;Parent=rna-XM_006504115.5;Dbxref=GeneID:71521,GenBank:XM_006504115.5,MGI:MGI:1918771;gbkey=mRNA;gene=Pds5a;product=PDS5 cohesin associated factor A%2C transcript variant X1;transcript_id=XM_006504115.5;extra_copy_number=0
CM058245.1	Liftoff	exon	68368099	68368302	.	-	.	ID=exon-XM_006504115.5-3;Parent=rna-XM_006504115.5;Dbxref=GeneID:71521,GenBank:XM_006504115.5,MGI:MGI:1918771;gbkey=mRNA;gene=Pds5a;product=PDS5 cohesin associated factor A%2C transcript variant X1;transcript_id=XM_006504115.5;extra_copy_number=0
CM058245.1	Liftoff	exon	68398756	68398930	.	-	.	ID=exon-XM_006504115.5-2;Parent=rna-XM_006504115.5;Dbxref=GeneID:71521,GenBank:XM_006504115.5,MGI:MGI:1918771;gbkey=mRNA;gene=Pds5a;product=PDS5 cohesin associated factor A%2C transcript variant X1;transcript_id=XM_006504115.5;extra_copy_number=0
CM058245.1	Liftoff	exon	68399743	68399968	.	-	.	ID=exon-XM_006504115.5-1;Parent=rna-XM_006504115.5;Dbxref=GeneID:71521,GenBank:XM_006504115.5,MGI:MGI:1918771;gbkey=mRNA;gene=Pds5a;product=PDS5 cohesin associated factor A%2C transcript variant X1;transcript_id=XM_006504115.5;extra_copy_number=0
CM058245.1	Liftoff	CDS	68312175	68312178	.	-	.	ID=cds-XP_006504178.1;Parent=rna-XM_006504115.5;Dbxref=GeneID:71521,GenBank:XP_006504178.1,MGI:MGI:1918771;Name=XP_006504178.1;gbkey=CDS;gene=Pds5a;product=sister chromatid cohesion protein PDS5 homolog A isoform X1;protein_id=XP_006504178.1;extra_copy_number=0
CM058245.1	Liftoff	CDS	68317247	68317587	.	-	.	ID=cds-XP_006504178.1;Parent=rna-XM_006504115.5;Dbxref=GeneID:71521,GenBank:XP_006504178.1,MGI:MGI:1918771;Name=XP_006504178.1;gbkey=CDS;gene=Pds5a;product=sister chromatid cohesion protein PDS5 homolog A isoform X1;protein_id=XP_006504178.1;extra_copy_number=0
CM058245.1	Liftoff	CDS	68320927	68321038	.	-	.	ID=cds-XP_006504178.1;Parent=rna-XM_006504115.5;Dbxref=GeneID:71521,GenBank:XP_006504178.1,MGI:MGI:1918771;Name=XP_006504178.1;gbkey=CDS;gene=Pds5a;product=sister chromatid cohesion protein PDS5 homolog A isoform X1;protein_id=XP_006504178.1;extra_copy_number=0
CM058245.1	Liftoff	CDS	68321603	68321748	.	-	.	ID=cds-XP_006504178.1;Parent=rna-XM_006504115.5;Dbxref=GeneID:71521,GenBank:XP_006504178.1,MGI:MGI:1918771;Name=XP_006504178.1;gbkey=CDS;gene=Pds5a;product=sister chromatid cohesion protein PDS5 homolog A isoform X1;protein_id=XP_006504178.1;extra_copy_number=0
CM058245.1	Liftoff	CDS	68322533	68322595	.	-	.	ID=cds-XP_006504178.1;Parent=rna-XM_006504115.5;Dbxref=GeneID:71521,GenBank:XP_006504178.1,MGI:MGI:1918771;Name=XP_006504178.1;gbkey=CDS;gene=Pds5a;product=sister chromatid cohesion protein PDS5 homolog A isoform X1;protein_id=XP_006504178.1;extra_copy_number=0
CM058245.1	Liftoff	CDS	68324963	68325082	.	-	.	ID=cds-XP_006504178.1;Parent=rna-XM_006504115.5;Dbxref=GeneID:71521,GenBank:XP_006504178.1,MGI:MGI:1918771;Name=XP_006504178.1;gbkey=CDS;gene=Pds5a;product=sister chromatid cohesion protein PDS5 homolog A isoform X1;protein_id=XP_006504178.1;extra_copy_number=0
CM058245.1	Liftoff	CDS	68325903	68326035	.	-	.	ID=cds-XP_006504178.1;Parent=rna-XM_006504115.5;Dbxref=GeneID:71521,GenBank:XP_006504178.1,MGI:MGI:1918771;Name=XP_006504178.1;gbkey=CDS;gene=Pds5a;product=sister chromatid cohesion protein PDS5 homolog A isoform X1;protein_id=XP_006504178.1;extra_copy_number=0
CM058245.1	Liftoff	CDS	68329068	68329182	.	-	.	ID=cds-XP_006504178.1;Parent=rna-XM_006504115.5;Dbxref=GeneID:71521,GenBank:XP_006504178.1,MGI:MGI:1918771;Name=XP_006504178.1;gbkey=CDS;gene=Pds5a;product=sister chromatid cohesion protein PDS5 homolog A isoform X1;protein_id=XP_006504178.1;extra_copy_number=0
CM058245.1	Liftoff	CDS	68329543	68329747	.	-	.	ID=cds-XP_006504178.1;Parent=rna-XM_006504115.5;Dbxref=GeneID:71521,GenBank:XP_006504178.1,MGI:MGI:1918771;Name=XP_006504178.1;gbkey=CDS;gene=Pds5a;product=sister chromatid cohesion protein PDS5 homolog A isoform X1;protein_id=XP_006504178.1;extra_copy_number=0
CM058245.1	Liftoff	CDS	68329982	68330105	.	-	.	ID=cds-XP_006504178.1;Parent=rna-XM_006504115.5;Dbxref=GeneID:71521,GenBank:XP_006504178.1,MGI:MGI:1918771;Name=XP_006504178.1;gbkey=CDS;gene=Pds5a;product=sister chromatid cohesion protein PDS5 homolog A isoform X1;protein_id=XP_006504178.1;extra_copy_number=0
CM058245.1	Liftoff	CDS	68331902	68332038	.	-	.	ID=cds-XP_006504178.1;Parent=rna-XM_006504115.5;Dbxref=GeneID:71521,GenBank:XP_006504178.1,MGI:MGI:1918771;Name=XP_006504178.1;gbkey=CDS;gene=Pds5a;product=sister chromatid cohesion protein PDS5 homolog A isoform X1;protein_id=XP_006504178.1;extra_copy_number=0
CM058245.1	Liftoff	CDS	68333696	68333764	.	-	.	ID=cds-XP_006504178.1;Parent=rna-XM_006504115.5;Dbxref=GeneID:71521,GenBank:XP_006504178.1,MGI:MGI:1918771;Name=XP_006504178.1;gbkey=CDS;gene=Pds5a;product=sister chromatid cohesion protein PDS5 homolog A isoform X1;protein_id=XP_006504178.1;extra_copy_number=0
CM058245.1	Liftoff	CDS	68336155	68336313	.	-	.	ID=cds-XP_006504178.1;Parent=rna-XM_006504115.5;Dbxref=GeneID:71521,GenBank:XP_006504178.1,MGI:MGI:1918771;Name=XP_006504178.1;gbkey=CDS;gene=Pds5a;product=sister chromatid cohesion protein PDS5 homolog A isoform X1;protein_id=XP_006504178.1;extra_copy_number=0
CM058245.1	Liftoff	CDS	68337298	68337421	.	-	.	ID=cds-XP_006504178.1;Parent=rna-XM_006504115.5;Dbxref=GeneID:71521,GenBank:XP_006504178.1,MGI:MGI:1918771;Name=XP_006504178.1;gbkey=CDS;gene=Pds5a;product=sister chromatid cohesion protein PDS5 homolog A isoform X1;protein_id=XP_006504178.1;extra_copy_number=0
CM058245.1	Liftoff	CDS	68339725	68339885	.	-	.	ID=cds-XP_006504178.1;Parent=rna-XM_006504115.5;Dbxref=GeneID:71521,GenBank:XP_006504178.1,MGI:MGI:1918771;Name=XP_006504178.1;gbkey=CDS;gene=Pds5a;product=sister chromatid cohesion protein PDS5 homolog A isoform X1;protein_id=XP_006504178.1;extra_copy_number=0
CM058245.1	Liftoff	CDS	68340540	68340645	.	-	.	ID=cds-XP_006504178.1;Parent=rna-XM_006504115.5;Dbxref=GeneID:71521,GenBank:XP_006504178.1,MGI:MGI:1918771;Name=XP_006504178.1;gbkey=CDS;gene=Pds5a;product=sister chromatid cohesion protein PDS5 homolog A isoform X1;protein_id=XP_006504178.1;extra_copy_number=0
CM058245.1	Liftoff	CDS	68346003	68346118	.	-	.	ID=cds-XP_006504178.1;Parent=rna-XM_006504115.5;Dbxref=GeneID:71521,GenBank:XP_006504178.1,MGI:MGI:1918771;Name=XP_006504178.1;gbkey=CDS;gene=Pds5a;product=sister chromatid cohesion protein PDS5 homolog A isoform X1;protein_id=XP_006504178.1;extra_copy_number=0
CM058245.1	Liftoff	CDS	68348316	68348455	.	-	.	ID=cds-XP_006504178.1;Parent=rna-XM_006504115.5;Dbxref=GeneID:71521,GenBank:XP_006504178.1,MGI:MGI:1918771;Name=XP_006504178.1;gbkey=CDS;gene=Pds5a;product=sister chromatid cohesion protein PDS5 homolog A isoform X1;protein_id=XP_006504178.1;extra_copy_number=0
CM058245.1	Liftoff	CDS	68349071	68349119	.	-	.	ID=cds-XP_006504178.1;Parent=rna-XM_006504115.5;Dbxref=GeneID:71521,GenBank:XP_006504178.1,MGI:MGI:1918771;Name=XP_006504178.1;gbkey=CDS;gene=Pds5a;product=sister chromatid cohesion protein PDS5 homolog A isoform X1;protein_id=XP_006504178.1;extra_copy_number=0
CM058245.1	Liftoff	CDS	68349907	68349988	.	-	.	ID=cds-XP_006504178.1;Parent=rna-XM_006504115.5;Dbxref=GeneID:71521,GenBank:XP_006504178.1,MGI:MGI:1918771;Name=XP_006504178.1;gbkey=CDS;gene=Pds5a;product=sister chromatid cohesion protein PDS5 homolog A isoform X1;protein_id=XP_006504178.1;extra_copy_number=0
CM058245.1	Liftoff	CDS	68352376	68352489	.	-	.	ID=cds-XP_006504178.1;Parent=rna-XM_006504115.5;Dbxref=GeneID:71521,GenBank:XP_006504178.1,MGI:MGI:1918771;Name=XP_006504178.1;gbkey=CDS;gene=Pds5a;product=sister chromatid cohesion protein PDS5 homolog A isoform X1;protein_id=XP_006504178.1;extra_copy_number=0
CM058245.1	Liftoff	CDS	68353128	68353279	.	-	.	ID=cds-XP_006504178.1;Parent=rna-XM_006504115.5;Dbxref=GeneID:71521,GenBank:XP_006504178.1,MGI:MGI:1918771;Name=XP_006504178.1;gbkey=CDS;gene=Pds5a;product=sister chromatid cohesion protein PDS5 homolog A isoform X1;protein_id=XP_006504178.1;extra_copy_number=0
CM058245.1	Liftoff	CDS	68354371	68354516	.	-	.	ID=cds-XP_006504178.1;Parent=rna-XM_006504115.5;Dbxref=GeneID:71521,GenBank:XP_006504178.1,MGI:MGI:1918771;Name=XP_006504178.1;gbkey=CDS;gene=Pds5a;product=sister chromatid cohesion protein PDS5 homolog A isoform X1;protein_id=XP_006504178.1;extra_copy_number=0
CM058245.1	Liftoff	CDS	68355988	68356082	.	-	.	ID=cds-XP_006504178.1;Parent=rna-XM_006504115.5;Dbxref=GeneID:71521,GenBank:XP_006504178.1,MGI:MGI:1918771;Name=XP_006504178.1;gbkey=CDS;gene=Pds5a;product=sister chromatid cohesion protein PDS5 homolog A isoform X1;protein_id=XP_006504178.1;extra_copy_number=0
CM058245.1	Liftoff	CDS	68356772	68356887	.	-	.	ID=cds-XP_006504178.1;Parent=rna-XM_006504115.5;Dbxref=GeneID:71521,GenBank:XP_006504178.1,MGI:MGI:1918771;Name=XP_006504178.1;gbkey=CDS;gene=Pds5a;product=sister chromatid cohesion protein PDS5 homolog A isoform X1;protein_id=XP_006504178.1;extra_copy_number=0
CM058245.1	Liftoff	CDS	68358251	68358391	.	-	.	ID=cds-XP_006504178.1;Parent=rna-XM_006504115.5;Dbxref=GeneID:71521,GenBank:XP_006504178.1,MGI:MGI:1918771;Name=XP_006504178.1;gbkey=CDS;gene=Pds5a;product=sister chromatid cohesion protein PDS5 homolog A isoform X1;protein_id=XP_006504178.1;extra_copy_number=0
CM058245.1	Liftoff	CDS	68360330	68360410	.	-	.	ID=cds-XP_006504178.1;Parent=rna-XM_006504115.5;Dbxref=GeneID:71521,GenBank:XP_006504178.1,MGI:MGI:1918771;Name=XP_006504178.1;gbkey=CDS;gene=Pds5a;product=sister chromatid cohesion protein PDS5 homolog A isoform X1;protein_id=XP_006504178.1;extra_copy_number=0
CM058245.1	Liftoff	CDS	68361590	68361716	.	-	.	ID=cds-XP_006504178.1;Parent=rna-XM_006504115.5;Dbxref=GeneID:71521,GenBank:XP_006504178.1,MGI:MGI:1918771;Name=XP_006504178.1;gbkey=CDS;gene=Pds5a;product=sister chromatid cohesion protein PDS5 homolog A isoform X1;protein_id=XP_006504178.1;extra_copy_number=0
CM058245.1	Liftoff	CDS	68365847	68365944	.	-	.	ID=cds-XP_006504178.1;Parent=rna-XM_006504115.5;Dbxref=GeneID:71521,GenBank:XP_006504178.1,MGI:MGI:1918771;Name=XP_006504178.1;gbkey=CDS;gene=Pds5a;product=sister chromatid cohesion protein PDS5 homolog A isoform X1;protein_id=XP_006504178.1;extra_copy_number=0
CM058245.1	Liftoff	CDS	68366419	68366505	.	-	.	ID=cds-XP_006504178.1;Parent=rna-XM_006504115.5;Dbxref=GeneID:71521,GenBank:XP_006504178.1,MGI:MGI:1918771;Name=XP_006504178.1;gbkey=CDS;gene=Pds5a;product=sister chromatid cohesion protein PDS5 homolog A isoform X1;protein_id=XP_006504178.1;extra_copy_number=0
CM058245.1	Liftoff	CDS	68368099	68368302	.	-	.	ID=cds-XP_006504178.1;Parent=rna-XM_006504115.5;Dbxref=GeneID:71521,GenBank:XP_006504178.1,MGI:MGI:1918771;Name=XP_006504178.1;gbkey=CDS;gene=Pds5a;product=sister chromatid cohesion protein PDS5 homolog A isoform X1;protein_id=XP_006504178.1;extra_copy_number=0
CM058245.1	Liftoff	CDS	68398756	68398890	.	-	.	ID=cds-XP_006504178.1;Parent=rna-XM_006504115.5;Dbxref=GeneID:71521,GenBank:XP_006504178.1,MGI:MGI:1918771;Name=XP_006504178.1;gbkey=CDS;gene=Pds5a;product=sister chromatid cohesion protein PDS5 homolog A isoform X1;protein_id=XP_006504178.1;extra_copy_number=0
CM058245.1	Liftoff	transcript	68309760	68399968	.	-	.	ID=rna-XR_001784747.2;Parent=gene-Pds5a;Dbxref=GeneID:71521,GenBank:XR_001784747.2,MGI:MGI:1918771;Name=XR_001784747.2;gbkey=misc_RNA;gene=Pds5a;model_evidence=Supporting evidence includes similarity to: 2 mRNAs%2C 107 ESTs%2C 7 Proteins%2C 1160 long SRA reads%2C and 100%25 coverage of the annotated genomic feature by RNAseq alignments%2C including 21 samples with support for all annotated introns;product=PDS5 cohesin associated factor A%2C transcript variant X4;transcript_id=XR_001784747.2;extra_copy_number=0
CM058245.1	Liftoff	exon	68309760	68312178	.	-	.	ID=exon-XR_001784747.2-33;Parent=rna-XR_001784747.2;Dbxref=GeneID:71521,GenBank:XR_001784747.2,MGI:MGI:1918771;gbkey=misc_RNA;gene=Pds5a;product=PDS5 cohesin associated factor A%2C transcript variant X4;transcript_id=XR_001784747.2;extra_copy_number=0
CM058245.1	Liftoff	exon	68317247	68317587	.	-	.	ID=exon-XR_001784747.2-32;Parent=rna-XR_001784747.2;Dbxref=GeneID:71521,GenBank:XR_001784747.2,MGI:MGI:1918771;gbkey=misc_RNA;gene=Pds5a;product=PDS5 cohesin associated factor A%2C transcript variant X4;transcript_id=XR_001784747.2;extra_copy_number=0
CM058245.1	Liftoff	exon	68320927	68321035	.	-	.	ID=exon-XR_001784747.2-31;Parent=rna-XR_001784747.2;Dbxref=GeneID:71521,GenBank:XR_001784747.2,MGI:MGI:1918771;gbkey=misc_RNA;gene=Pds5a;product=PDS5 cohesin associated factor A%2C transcript variant X4;transcript_id=XR_001784747.2;extra_copy_number=0
CM058245.1	Liftoff	exon	68321603	68321748	.	-	.	ID=exon-XR_001784747.2-30;Parent=rna-XR_001784747.2;Dbxref=GeneID:71521,GenBank:XR_001784747.2,MGI:MGI:1918771;gbkey=misc_RNA;gene=Pds5a;product=PDS5 cohesin associated factor A%2C transcript variant X4;transcript_id=XR_001784747.2;extra_copy_number=0
CM058245.1	Liftoff	exon	68322533	68322537	.	-	.	ID=exon-XR_001784747.2-29;Parent=rna-XR_001784747.2;Dbxref=GeneID:71521,GenBank:XR_001784747.2,MGI:MGI:1918771;gbkey=misc_RNA;gene=Pds5a;product=PDS5 cohesin associated factor A%2C transcript variant X4;transcript_id=XR_001784747.2;extra_copy_number=0
CM058245.1	Liftoff	exon	68324963	68325082	.	-	.	ID=exon-XR_001784747.2-28;Parent=rna-XR_001784747.2;Dbxref=GeneID:71521,GenBank:XR_001784747.2,MGI:MGI:1918771;gbkey=misc_RNA;gene=Pds5a;product=PDS5 cohesin associated factor A%2C transcript variant X4;transcript_id=XR_001784747.2;extra_copy_number=0
CM058245.1	Liftoff	exon	68325903	68326035	.	-	.	ID=exon-XR_001784747.2-27;Parent=rna-XR_001784747.2;Dbxref=GeneID:71521,GenBank:XR_001784747.2,MGI:MGI:1918771;gbkey=misc_RNA;gene=Pds5a;product=PDS5 cohesin associated factor A%2C transcript variant X4;transcript_id=XR_001784747.2;extra_copy_number=0
CM058245.1	Liftoff	exon	68329068	68329182	.	-	.	ID=exon-XR_001784747.2-26;Parent=rna-XR_001784747.2;Dbxref=GeneID:71521,GenBank:XR_001784747.2,MGI:MGI:1918771;gbkey=misc_RNA;gene=Pds5a;product=PDS5 cohesin associated factor A%2C transcript variant X4;transcript_id=XR_001784747.2;extra_copy_number=0
CM058245.1	Liftoff	exon	68329543	68329747	.	-	.	ID=exon-XR_001784747.2-25;Parent=rna-XR_001784747.2;Dbxref=GeneID:71521,GenBank:XR_001784747.2,MGI:MGI:1918771;gbkey=misc_RNA;gene=Pds5a;product=PDS5 cohesin associated factor A%2C transcript variant X4;transcript_id=XR_001784747.2;extra_copy_number=0
CM058245.1	Liftoff	exon	68329982	68330105	.	-	.	ID=exon-XR_001784747.2-24;Parent=rna-XR_001784747.2;Dbxref=GeneID:71521,GenBank:XR_001784747.2,MGI:MGI:1918771;gbkey=misc_RNA;gene=Pds5a;product=PDS5 cohesin associated factor A%2C transcript variant X4;transcript_id=XR_001784747.2;extra_copy_number=0
CM058245.1	Liftoff	exon	68331902	68332038	.	-	.	ID=exon-XR_001784747.2-23;Parent=rna-XR_001784747.2;Dbxref=GeneID:71521,GenBank:XR_001784747.2,MGI:MGI:1918771;gbkey=misc_RNA;gene=Pds5a;product=PDS5 cohesin associated factor A%2C transcript variant X4;transcript_id=XR_001784747.2;extra_copy_number=0
CM058245.1	Liftoff	exon	68333696	68333764	.	-	.	ID=exon-XR_001784747.2-22;Parent=rna-XR_001784747.2;Dbxref=GeneID:71521,GenBank:XR_001784747.2,MGI:MGI:1918771;gbkey=misc_RNA;gene=Pds5a;product=PDS5 cohesin associated factor A%2C transcript variant X4;transcript_id=XR_001784747.2;extra_copy_number=0
CM058245.1	Liftoff	exon	68336155	68336313	.	-	.	ID=exon-XR_001784747.2-21;Parent=rna-XR_001784747.2;Dbxref=GeneID:71521,GenBank:XR_001784747.2,MGI:MGI:1918771;gbkey=misc_RNA;gene=Pds5a;product=PDS5 cohesin associated factor A%2C transcript variant X4;transcript_id=XR_001784747.2;extra_copy_number=0
CM058245.1	Liftoff	exon	68337298	68337421	.	-	.	ID=exon-XR_001784747.2-20;Parent=rna-XR_001784747.2;Dbxref=GeneID:71521,GenBank:XR_001784747.2,MGI:MGI:1918771;gbkey=misc_RNA;gene=Pds5a;product=PDS5 cohesin associated factor A%2C transcript variant X4;transcript_id=XR_001784747.2;extra_copy_number=0
CM058245.1	Liftoff	exon	68339725	68339885	.	-	.	ID=exon-XR_001784747.2-19;Parent=rna-XR_001784747.2;Dbxref=GeneID:71521,GenBank:XR_001784747.2,MGI:MGI:1918771;gbkey=misc_RNA;gene=Pds5a;product=PDS5 cohesin associated factor A%2C transcript variant X4;transcript_id=XR_001784747.2;extra_copy_number=0
CM058245.1	Liftoff	exon	68340540	68340645	.	-	.	ID=exon-XR_001784747.2-18;Parent=rna-XR_001784747.2;Dbxref=GeneID:71521,GenBank:XR_001784747.2,MGI:MGI:1918771;gbkey=misc_RNA;gene=Pds5a;product=PDS5 cohesin associated factor A%2C transcript variant X4;transcript_id=XR_001784747.2;extra_copy_number=0
CM058245.1	Liftoff	exon	68346003	68346118	.	-	.	ID=exon-XR_001784747.2-17;Parent=rna-XR_001784747.2;Dbxref=GeneID:71521,GenBank:XR_001784747.2,MGI:MGI:1918771;gbkey=misc_RNA;gene=Pds5a;product=PDS5 cohesin associated factor A%2C transcript variant X4;transcript_id=XR_001784747.2;extra_copy_number=0
CM058245.1	Liftoff	exon	68348316	68348455	.	-	.	ID=exon-XR_001784747.2-16;Parent=rna-XR_001784747.2;Dbxref=GeneID:71521,GenBank:XR_001784747.2,MGI:MGI:1918771;gbkey=misc_RNA;gene=Pds5a;product=PDS5 cohesin associated factor A%2C transcript variant X4;transcript_id=XR_001784747.2;extra_copy_number=0
CM058245.1	Liftoff	exon	68349071	68349119	.	-	.	ID=exon-XR_001784747.2-15;Parent=rna-XR_001784747.2;Dbxref=GeneID:71521,GenBank:XR_001784747.2,MGI:MGI:1918771;gbkey=misc_RNA;gene=Pds5a;product=PDS5 cohesin associated factor A%2C transcript variant X4;transcript_id=XR_001784747.2;extra_copy_number=0
CM058245.1	Liftoff	exon	68349907	68349988	.	-	.	ID=exon-XR_001784747.2-14;Parent=rna-XR_001784747.2;Dbxref=GeneID:71521,GenBank:XR_001784747.2,MGI:MGI:1918771;gbkey=misc_RNA;gene=Pds5a;product=PDS5 cohesin associated factor A%2C transcript variant X4;transcript_id=XR_001784747.2;extra_copy_number=0
CM058245.1	Liftoff	exon	68352376	68352489	.	-	.	ID=exon-XR_001784747.2-13;Parent=rna-XR_001784747.2;Dbxref=GeneID:71521,GenBank:XR_001784747.2,MGI:MGI:1918771;gbkey=misc_RNA;gene=Pds5a;product=PDS5 cohesin associated factor A%2C transcript variant X4;transcript_id=XR_001784747.2;extra_copy_number=0
CM058245.1	Liftoff	exon	68353128	68353279	.	-	.	ID=exon-XR_001784747.2-12;Parent=rna-XR_001784747.2;Dbxref=GeneID:71521,GenBank:XR_001784747.2,MGI:MGI:1918771;gbkey=misc_RNA;gene=Pds5a;product=PDS5 cohesin associated factor A%2C transcript variant X4;transcript_id=XR_001784747.2;extra_copy_number=0
CM058245.1	Liftoff	exon	68354371	68354516	.	-	.	ID=exon-XR_001784747.2-11;Parent=rna-XR_001784747.2;Dbxref=GeneID:71521,GenBank:XR_001784747.2,MGI:MGI:1918771;gbkey=misc_RNA;gene=Pds5a;product=PDS5 cohesin associated factor A%2C transcript variant X4;transcript_id=XR_001784747.2;extra_copy_number=0
CM058245.1	Liftoff	exon	68355988	68356082	.	-	.	ID=exon-XR_001784747.2-10;Parent=rna-XR_001784747.2;Dbxref=GeneID:71521,GenBank:XR_001784747.2,MGI:MGI:1918771;gbkey=misc_RNA;gene=Pds5a;product=PDS5 cohesin associated factor A%2C transcript variant X4;transcript_id=XR_001784747.2;extra_copy_number=0
CM058245.1	Liftoff	exon	68356772	68356887	.	-	.	ID=exon-XR_001784747.2-9;Parent=rna-XR_001784747.2;Dbxref=GeneID:71521,GenBank:XR_001784747.2,MGI:MGI:1918771;gbkey=misc_RNA;gene=Pds5a;product=PDS5 cohesin associated factor A%2C transcript variant X4;transcript_id=XR_001784747.2;extra_copy_number=0
CM058245.1	Liftoff	exon	68358251	68358391	.	-	.	ID=exon-XR_001784747.2-8;Parent=rna-XR_001784747.2;Dbxref=GeneID:71521,GenBank:XR_001784747.2,MGI:MGI:1918771;gbkey=misc_RNA;gene=Pds5a;product=PDS5 cohesin associated factor A%2C transcript variant X4;transcript_id=XR_001784747.2;extra_copy_number=0
CM058245.1	Liftoff	exon	68360330	68360410	.	-	.	ID=exon-XR_001784747.2-7;Parent=rna-XR_001784747.2;Dbxref=GeneID:71521,GenBank:XR_001784747.2,MGI:MGI:1918771;gbkey=misc_RNA;gene=Pds5a;product=PDS5 cohesin associated factor A%2C transcript variant X4;transcript_id=XR_001784747.2;extra_copy_number=0
CM058245.1	Liftoff	exon	68361590	68361716	.	-	.	ID=exon-XR_001784747.2-6;Parent=rna-XR_001784747.2;Dbxref=GeneID:71521,GenBank:XR_001784747.2,MGI:MGI:1918771;gbkey=misc_RNA;gene=Pds5a;product=PDS5 cohesin associated factor A%2C transcript variant X4;transcript_id=XR_001784747.2;extra_copy_number=0
CM058245.1	Liftoff	exon	68365847	68365944	.	-	.	ID=exon-XR_001784747.2-5;Parent=rna-XR_001784747.2;Dbxref=GeneID:71521,GenBank:XR_001784747.2,MGI:MGI:1918771;gbkey=misc_RNA;gene=Pds5a;product=PDS5 cohesin associated factor A%2C transcript variant X4;transcript_id=XR_001784747.2;extra_copy_number=0
CM058245.1	Liftoff	exon	68366419	68366505	.	-	.	ID=exon-XR_001784747.2-4;Parent=rna-XR_001784747.2;Dbxref=GeneID:71521,GenBank:XR_001784747.2,MGI:MGI:1918771;gbkey=misc_RNA;gene=Pds5a;product=PDS5 cohesin associated factor A%2C transcript variant X4;transcript_id=XR_001784747.2;extra_copy_number=0
CM058245.1	Liftoff	exon	68368099	68368302	.	-	.	ID=exon-XR_001784747.2-3;Parent=rna-XR_001784747.2;Dbxref=GeneID:71521,GenBank:XR_001784747.2,MGI:MGI:1918771;gbkey=misc_RNA;gene=Pds5a;product=PDS5 cohesin associated factor A%2C transcript variant X4;transcript_id=XR_001784747.2;extra_copy_number=0
CM058245.1	Liftoff	exon	68398756	68398930	.	-	.	ID=exon-XR_001784747.2-2;Parent=rna-XR_001784747.2;Dbxref=GeneID:71521,GenBank:XR_001784747.2,MGI:MGI:1918771;gbkey=misc_RNA;gene=Pds5a;product=PDS5 cohesin associated factor A%2C transcript variant X4;transcript_id=XR_001784747.2;extra_copy_number=0
CM058245.1	Liftoff	exon	68399743	68399968	.	-	.	ID=exon-XR_001784747.2-1;Parent=rna-XR_001784747.2;Dbxref=GeneID:71521,GenBank:XR_001784747.2,MGI:MGI:1918771;gbkey=misc_RNA;gene=Pds5a;product=PDS5 cohesin associated factor A%2C transcript variant X4;transcript_id=XR_001784747.2;extra_copy_number=0
CM058245.1	Liftoff	transcript	68309760	68399968	.	-	.	ID=rna-XR_001784748.2;Parent=gene-Pds5a;Dbxref=GeneID:71521,GenBank:XR_001784748.2,MGI:MGI:1918771;Name=XR_001784748.2;gbkey=misc_RNA;gene=Pds5a;model_evidence=Supporting evidence includes similarity to: 2 mRNAs%2C 107 ESTs%2C 7 Proteins%2C 1114 long SRA reads%2C and 100%25 coverage of the annotated genomic feature by RNAseq alignments%2C including 21 samples with support for all annotated introns;product=PDS5 cohesin associated factor A%2C transcript variant X5;transcript_id=XR_001784748.2;extra_copy_number=0
CM058245.1	Liftoff	exon	68309760	68312178	.	-	.	ID=exon-XR_001784748.2-33;Parent=rna-XR_001784748.2;Dbxref=GeneID:71521,GenBank:XR_001784748.2,MGI:MGI:1918771;gbkey=misc_RNA;gene=Pds5a;product=PDS5 cohesin associated factor A%2C transcript variant X5;transcript_id=XR_001784748.2;extra_copy_number=0
CM058245.1	Liftoff	exon	68317247	68317587	.	-	.	ID=exon-XR_001784748.2-32;Parent=rna-XR_001784748.2;Dbxref=GeneID:71521,GenBank:XR_001784748.2,MGI:MGI:1918771;gbkey=misc_RNA;gene=Pds5a;product=PDS5 cohesin associated factor A%2C transcript variant X5;transcript_id=XR_001784748.2;extra_copy_number=0
CM058245.1	Liftoff	exon	68320927	68321038	.	-	.	ID=exon-XR_001784748.2-31;Parent=rna-XR_001784748.2;Dbxref=GeneID:71521,GenBank:XR_001784748.2,MGI:MGI:1918771;gbkey=misc_RNA;gene=Pds5a;product=PDS5 cohesin associated factor A%2C transcript variant X5;transcript_id=XR_001784748.2;extra_copy_number=0
CM058245.1	Liftoff	exon	68321603	68321748	.	-	.	ID=exon-XR_001784748.2-30;Parent=rna-XR_001784748.2;Dbxref=GeneID:71521,GenBank:XR_001784748.2,MGI:MGI:1918771;gbkey=misc_RNA;gene=Pds5a;product=PDS5 cohesin associated factor A%2C transcript variant X5;transcript_id=XR_001784748.2;extra_copy_number=0
CM058245.1	Liftoff	exon	68322533	68322537	.	-	.	ID=exon-XR_001784748.2-29;Parent=rna-XR_001784748.2;Dbxref=GeneID:71521,GenBank:XR_001784748.2,MGI:MGI:1918771;gbkey=misc_RNA;gene=Pds5a;product=PDS5 cohesin associated factor A%2C transcript variant X5;transcript_id=XR_001784748.2;extra_copy_number=0
CM058245.1	Liftoff	exon	68324963	68325082	.	-	.	ID=exon-XR_001784748.2-28;Parent=rna-XR_001784748.2;Dbxref=GeneID:71521,GenBank:XR_001784748.2,MGI:MGI:1918771;gbkey=misc_RNA;gene=Pds5a;product=PDS5 cohesin associated factor A%2C transcript variant X5;transcript_id=XR_001784748.2;extra_copy_number=0
CM058245.1	Liftoff	exon	68325903	68326035	.	-	.	ID=exon-XR_001784748.2-27;Parent=rna-XR_001784748.2;Dbxref=GeneID:71521,GenBank:XR_001784748.2,MGI:MGI:1918771;gbkey=misc_RNA;gene=Pds5a;product=PDS5 cohesin associated factor A%2C transcript variant X5;transcript_id=XR_001784748.2;extra_copy_number=0
CM058245.1	Liftoff	exon	68329068	68329182	.	-	.	ID=exon-XR_001784748.2-26;Parent=rna-XR_001784748.2;Dbxref=GeneID:71521,GenBank:XR_001784748.2,MGI:MGI:1918771;gbkey=misc_RNA;gene=Pds5a;product=PDS5 cohesin associated factor A%2C transcript variant X5;transcript_id=XR_001784748.2;extra_copy_number=0
CM058245.1	Liftoff	exon	68329543	68329747	.	-	.	ID=exon-XR_001784748.2-25;Parent=rna-XR_001784748.2;Dbxref=GeneID:71521,GenBank:XR_001784748.2,MGI:MGI:1918771;gbkey=misc_RNA;gene=Pds5a;product=PDS5 cohesin associated factor A%2C transcript variant X5;transcript_id=XR_001784748.2;extra_copy_number=0
CM058245.1	Liftoff	exon	68329982	68330105	.	-	.	ID=exon-XR_001784748.2-24;Parent=rna-XR_001784748.2;Dbxref=GeneID:71521,GenBank:XR_001784748.2,MGI:MGI:1918771;gbkey=misc_RNA;gene=Pds5a;product=PDS5 cohesin associated factor A%2C transcript variant X5;transcript_id=XR_001784748.2;extra_copy_number=0
CM058245.1	Liftoff	exon	68331902	68332038	.	-	.	ID=exon-XR_001784748.2-23;Parent=rna-XR_001784748.2;Dbxref=GeneID:71521,GenBank:XR_001784748.2,MGI:MGI:1918771;gbkey=misc_RNA;gene=Pds5a;product=PDS5 cohesin associated factor A%2C transcript variant X5;transcript_id=XR_001784748.2;extra_copy_number=0
CM058245.1	Liftoff	exon	68333696	68333764	.	-	.	ID=exon-XR_001784748.2-22;Parent=rna-XR_001784748.2;Dbxref=GeneID:71521,GenBank:XR_001784748.2,MGI:MGI:1918771;gbkey=misc_RNA;gene=Pds5a;product=PDS5 cohesin associated factor A%2C transcript variant X5;transcript_id=XR_001784748.2;extra_copy_number=0
CM058245.1	Liftoff	exon	68336155	68336313	.	-	.	ID=exon-XR_001784748.2-21;Parent=rna-XR_001784748.2;Dbxref=GeneID:71521,GenBank:XR_001784748.2,MGI:MGI:1918771;gbkey=misc_RNA;gene=Pds5a;product=PDS5 cohesin associated factor A%2C transcript variant X5;transcript_id=XR_001784748.2;extra_copy_number=0
CM058245.1	Liftoff	exon	68337298	68337421	.	-	.	ID=exon-XR_001784748.2-20;Parent=rna-XR_001784748.2;Dbxref=GeneID:71521,GenBank:XR_001784748.2,MGI:MGI:1918771;gbkey=misc_RNA;gene=Pds5a;product=PDS5 cohesin associated factor A%2C transcript variant X5;transcript_id=XR_001784748.2;extra_copy_number=0
CM058245.1	Liftoff	exon	68339725	68339885	.	-	.	ID=exon-XR_001784748.2-19;Parent=rna-XR_001784748.2;Dbxref=GeneID:71521,GenBank:XR_001784748.2,MGI:MGI:1918771;gbkey=misc_RNA;gene=Pds5a;product=PDS5 cohesin associated factor A%2C transcript variant X5;transcript_id=XR_001784748.2;extra_copy_number=0
CM058245.1	Liftoff	exon	68340540	68340645	.	-	.	ID=exon-XR_001784748.2-18;Parent=rna-XR_001784748.2;Dbxref=GeneID:71521,GenBank:XR_001784748.2,MGI:MGI:1918771;gbkey=misc_RNA;gene=Pds5a;product=PDS5 cohesin associated factor A%2C transcript variant X5;transcript_id=XR_001784748.2;extra_copy_number=0
CM058245.1	Liftoff	exon	68346003	68346118	.	-	.	ID=exon-XR_001784748.2-17;Parent=rna-XR_001784748.2;Dbxref=GeneID:71521,GenBank:XR_001784748.2,MGI:MGI:1918771;gbkey=misc_RNA;gene=Pds5a;product=PDS5 cohesin associated factor A%2C transcript variant X5;transcript_id=XR_001784748.2;extra_copy_number=0
CM058245.1	Liftoff	exon	68348316	68348455	.	-	.	ID=exon-XR_001784748.2-16;Parent=rna-XR_001784748.2;Dbxref=GeneID:71521,GenBank:XR_001784748.2,MGI:MGI:1918771;gbkey=misc_RNA;gene=Pds5a;product=PDS5 cohesin associated factor A%2C transcript variant X5;transcript_id=XR_001784748.2;extra_copy_number=0
CM058245.1	Liftoff	exon	68349071	68349119	.	-	.	ID=exon-XR_001784748.2-15;Parent=rna-XR_001784748.2;Dbxref=GeneID:71521,GenBank:XR_001784748.2,MGI:MGI:1918771;gbkey=misc_RNA;gene=Pds5a;product=PDS5 cohesin associated factor A%2C transcript variant X5;transcript_id=XR_001784748.2;extra_copy_number=0
CM058245.1	Liftoff	exon	68349907	68349988	.	-	.	ID=exon-XR_001784748.2-14;Parent=rna-XR_001784748.2;Dbxref=GeneID:71521,GenBank:XR_001784748.2,MGI:MGI:1918771;gbkey=misc_RNA;gene=Pds5a;product=PDS5 cohesin associated factor A%2C transcript variant X5;transcript_id=XR_001784748.2;extra_copy_number=0
CM058245.1	Liftoff	exon	68352376	68352489	.	-	.	ID=exon-XR_001784748.2-13;Parent=rna-XR_001784748.2;Dbxref=GeneID:71521,GenBank:XR_001784748.2,MGI:MGI:1918771;gbkey=misc_RNA;gene=Pds5a;product=PDS5 cohesin associated factor A%2C transcript variant X5;transcript_id=XR_001784748.2;extra_copy_number=0
CM058245.1	Liftoff	exon	68353128	68353279	.	-	.	ID=exon-XR_001784748.2-12;Parent=rna-XR_001784748.2;Dbxref=GeneID:71521,GenBank:XR_001784748.2,MGI:MGI:1918771;gbkey=misc_RNA;gene=Pds5a;product=PDS5 cohesin associated factor A%2C transcript variant X5;transcript_id=XR_001784748.2;extra_copy_number=0
CM058245.1	Liftoff	exon	68354371	68354516	.	-	.	ID=exon-XR_001784748.2-11;Parent=rna-XR_001784748.2;Dbxref=GeneID:71521,GenBank:XR_001784748.2,MGI:MGI:1918771;gbkey=misc_RNA;gene=Pds5a;product=PDS5 cohesin associated factor A%2C transcript variant X5;transcript_id=XR_001784748.2;extra_copy_number=0
CM058245.1	Liftoff	exon	68355988	68356082	.	-	.	ID=exon-XR_001784748.2-10;Parent=rna-XR_001784748.2;Dbxref=GeneID:71521,GenBank:XR_001784748.2,MGI:MGI:1918771;gbkey=misc_RNA;gene=Pds5a;product=PDS5 cohesin associated factor A%2C transcript variant X5;transcript_id=XR_001784748.2;extra_copy_number=0
CM058245.1	Liftoff	exon	68356772	68356887	.	-	.	ID=exon-XR_001784748.2-9;Parent=rna-XR_001784748.2;Dbxref=GeneID:71521,GenBank:XR_001784748.2,MGI:MGI:1918771;gbkey=misc_RNA;gene=Pds5a;product=PDS5 cohesin associated factor A%2C transcript variant X5;transcript_id=XR_001784748.2;extra_copy_number=0
CM058245.1	Liftoff	exon	68358251	68358391	.	-	.	ID=exon-XR_001784748.2-8;Parent=rna-XR_001784748.2;Dbxref=GeneID:71521,GenBank:XR_001784748.2,MGI:MGI:1918771;gbkey=misc_RNA;gene=Pds5a;product=PDS5 cohesin associated factor A%2C transcript variant X5;transcript_id=XR_001784748.2;extra_copy_number=0
CM058245.1	Liftoff	exon	68360330	68360410	.	-	.	ID=exon-XR_001784748.2-7;Parent=rna-XR_001784748.2;Dbxref=GeneID:71521,GenBank:XR_001784748.2,MGI:MGI:1918771;gbkey=misc_RNA;gene=Pds5a;product=PDS5 cohesin associated factor A%2C transcript variant X5;transcript_id=XR_001784748.2;extra_copy_number=0
CM058245.1	Liftoff	exon	68361590	68361716	.	-	.	ID=exon-XR_001784748.2-6;Parent=rna-XR_001784748.2;Dbxref=GeneID:71521,GenBank:XR_001784748.2,MGI:MGI:1918771;gbkey=misc_RNA;gene=Pds5a;product=PDS5 cohesin associated factor A%2C transcript variant X5;transcript_id=XR_001784748.2;extra_copy_number=0
CM058245.1	Liftoff	exon	68365847	68365944	.	-	.	ID=exon-XR_001784748.2-5;Parent=rna-XR_001784748.2;Dbxref=GeneID:71521,GenBank:XR_001784748.2,MGI:MGI:1918771;gbkey=misc_RNA;gene=Pds5a;product=PDS5 cohesin associated factor A%2C transcript variant X5;transcript_id=XR_001784748.2;extra_copy_number=0
CM058245.1	Liftoff	exon	68366419	68366505	.	-	.	ID=exon-XR_001784748.2-4;Parent=rna-XR_001784748.2;Dbxref=GeneID:71521,GenBank:XR_001784748.2,MGI:MGI:1918771;gbkey=misc_RNA;gene=Pds5a;product=PDS5 cohesin associated factor A%2C transcript variant X5;transcript_id=XR_001784748.2;extra_copy_number=0
CM058245.1	Liftoff	exon	68368099	68368302	.	-	.	ID=exon-XR_001784748.2-3;Parent=rna-XR_001784748.2;Dbxref=GeneID:71521,GenBank:XR_001784748.2,MGI:MGI:1918771;gbkey=misc_RNA;gene=Pds5a;product=PDS5 cohesin associated factor A%2C transcript variant X5;transcript_id=XR_001784748.2;extra_copy_number=0
CM058245.1	Liftoff	exon	68398756	68398930	.	-	.	ID=exon-XR_001784748.2-2;Parent=rna-XR_001784748.2;Dbxref=GeneID:71521,GenBank:XR_001784748.2,MGI:MGI:1918771;gbkey=misc_RNA;gene=Pds5a;product=PDS5 cohesin associated factor A%2C transcript variant X5;transcript_id=XR_001784748.2;extra_copy_number=0
CM058245.1	Liftoff	exon	68399743	68399968	.	-	.	ID=exon-XR_001784748.2-1;Parent=rna-XR_001784748.2;Dbxref=GeneID:71521,GenBank:XR_001784748.2,MGI:MGI:1918771;gbkey=misc_RNA;gene=Pds5a;product=PDS5 cohesin associated factor A%2C transcript variant X5;transcript_id=XR_001784748.2;extra_copy_number=0
CM058245.1	Liftoff	transcript	68317535	68399968	.	-	.	ID=rna-XR_004942563.1;Parent=gene-Pds5a;Dbxref=GeneID:71521,GenBank:XR_004942563.1,MGI:MGI:1918771;Name=XR_004942563.1;gbkey=misc_RNA;gene=Pds5a;model_evidence=Supporting evidence includes similarity to: 1 mRNA%2C 105 ESTs%2C 8 Proteins%2C 317 long SRA reads%2C and 100%25 coverage of the annotated genomic feature by RNAseq alignments%2C including 41 samples with support for all annotated introns;product=PDS5 cohesin associated factor A%2C transcript variant X6;transcript_id=XR_004942563.1;extra_copy_number=0
CM058245.1	Liftoff	exon	68317535	68317587	.	-	.	ID=exon-XR_004942563.1-31;Parent=rna-XR_004942563.1;Dbxref=GeneID:71521,GenBank:XR_004942563.1,MGI:MGI:1918771;gbkey=misc_RNA;gene=Pds5a;product=PDS5 cohesin associated factor A%2C transcript variant X6;transcript_id=XR_004942563.1;extra_copy_number=0
CM058245.1	Liftoff	exon	68320927	68321038	.	-	.	ID=exon-XR_004942563.1-30;Parent=rna-XR_004942563.1;Dbxref=GeneID:71521,GenBank:XR_004942563.1,MGI:MGI:1918771;gbkey=misc_RNA;gene=Pds5a;product=PDS5 cohesin associated factor A%2C transcript variant X6;transcript_id=XR_004942563.1;extra_copy_number=0
CM058245.1	Liftoff	exon	68321603	68321748	.	-	.	ID=exon-XR_004942563.1-29;Parent=rna-XR_004942563.1;Dbxref=GeneID:71521,GenBank:XR_004942563.1,MGI:MGI:1918771;gbkey=misc_RNA;gene=Pds5a;product=PDS5 cohesin associated factor A%2C transcript variant X6;transcript_id=XR_004942563.1;extra_copy_number=0
CM058245.1	Liftoff	exon	68322533	68325082	.	-	.	ID=exon-XR_004942563.1-28;Parent=rna-XR_004942563.1;Dbxref=GeneID:71521,GenBank:XR_004942563.1,MGI:MGI:1918771;gbkey=misc_RNA;gene=Pds5a;product=PDS5 cohesin associated factor A%2C transcript variant X6;transcript_id=XR_004942563.1;extra_copy_number=0
CM058245.1	Liftoff	exon	68325903	68326035	.	-	.	ID=exon-XR_004942563.1-27;Parent=rna-XR_004942563.1;Dbxref=GeneID:71521,GenBank:XR_004942563.1,MGI:MGI:1918771;gbkey=misc_RNA;gene=Pds5a;product=PDS5 cohesin associated factor A%2C transcript variant X6;transcript_id=XR_004942563.1;extra_copy_number=0
CM058245.1	Liftoff	exon	68329068	68329182	.	-	.	ID=exon-XR_004942563.1-26;Parent=rna-XR_004942563.1;Dbxref=GeneID:71521,GenBank:XR_004942563.1,MGI:MGI:1918771;gbkey=misc_RNA;gene=Pds5a;product=PDS5 cohesin associated factor A%2C transcript variant X6;transcript_id=XR_004942563.1;extra_copy_number=0
CM058245.1	Liftoff	exon	68329543	68329747	.	-	.	ID=exon-XR_004942563.1-25;Parent=rna-XR_004942563.1;Dbxref=GeneID:71521,GenBank:XR_004942563.1,MGI:MGI:1918771;gbkey=misc_RNA;gene=Pds5a;product=PDS5 cohesin associated factor A%2C transcript variant X6;transcript_id=XR_004942563.1;extra_copy_number=0
CM058245.1	Liftoff	exon	68329982	68330105	.	-	.	ID=exon-XR_004942563.1-24;Parent=rna-XR_004942563.1;Dbxref=GeneID:71521,GenBank:XR_004942563.1,MGI:MGI:1918771;gbkey=misc_RNA;gene=Pds5a;product=PDS5 cohesin associated factor A%2C transcript variant X6;transcript_id=XR_004942563.1;extra_copy_number=0
CM058245.1	Liftoff	exon	68331902	68332038	.	-	.	ID=exon-XR_004942563.1-23;Parent=rna-XR_004942563.1;Dbxref=GeneID:71521,GenBank:XR_004942563.1,MGI:MGI:1918771;gbkey=misc_RNA;gene=Pds5a;product=PDS5 cohesin associated factor A%2C transcript variant X6;transcript_id=XR_004942563.1;extra_copy_number=0
CM058245.1	Liftoff	exon	68333696	68333764	.	-	.	ID=exon-XR_004942563.1-22;Parent=rna-XR_004942563.1;Dbxref=GeneID:71521,GenBank:XR_004942563.1,MGI:MGI:1918771;gbkey=misc_RNA;gene=Pds5a;product=PDS5 cohesin associated factor A%2C transcript variant X6;transcript_id=XR_004942563.1;extra_copy_number=0
CM058245.1	Liftoff	exon	68336155	68336313	.	-	.	ID=exon-XR_004942563.1-21;Parent=rna-XR_004942563.1;Dbxref=GeneID:71521,GenBank:XR_004942563.1,MGI:MGI:1918771;gbkey=misc_RNA;gene=Pds5a;product=PDS5 cohesin associated factor A%2C transcript variant X6;transcript_id=XR_004942563.1;extra_copy_number=0
CM058245.1	Liftoff	exon	68337298	68337421	.	-	.	ID=exon-XR_004942563.1-20;Parent=rna-XR_004942563.1;Dbxref=GeneID:71521,GenBank:XR_004942563.1,MGI:MGI:1918771;gbkey=misc_RNA;gene=Pds5a;product=PDS5 cohesin associated factor A%2C transcript variant X6;transcript_id=XR_004942563.1;extra_copy_number=0
CM058245.1	Liftoff	exon	68339725	68339885	.	-	.	ID=exon-XR_004942563.1-19;Parent=rna-XR_004942563.1;Dbxref=GeneID:71521,GenBank:XR_004942563.1,MGI:MGI:1918771;gbkey=misc_RNA;gene=Pds5a;product=PDS5 cohesin associated factor A%2C transcript variant X6;transcript_id=XR_004942563.1;extra_copy_number=0
CM058245.1	Liftoff	exon	68340540	68340645	.	-	.	ID=exon-XR_004942563.1-18;Parent=rna-XR_004942563.1;Dbxref=GeneID:71521,GenBank:XR_004942563.1,MGI:MGI:1918771;gbkey=misc_RNA;gene=Pds5a;product=PDS5 cohesin associated factor A%2C transcript variant X6;transcript_id=XR_004942563.1;extra_copy_number=0
CM058245.1	Liftoff	exon	68346003	68346118	.	-	.	ID=exon-XR_004942563.1-17;Parent=rna-XR_004942563.1;Dbxref=GeneID:71521,GenBank:XR_004942563.1,MGI:MGI:1918771;gbkey=misc_RNA;gene=Pds5a;product=PDS5 cohesin associated factor A%2C transcript variant X6;transcript_id=XR_004942563.1;extra_copy_number=0
CM058245.1	Liftoff	exon	68348316	68348455	.	-	.	ID=exon-XR_004942563.1-16;Parent=rna-XR_004942563.1;Dbxref=GeneID:71521,GenBank:XR_004942563.1,MGI:MGI:1918771;gbkey=misc_RNA;gene=Pds5a;product=PDS5 cohesin associated factor A%2C transcript variant X6;transcript_id=XR_004942563.1;extra_copy_number=0
CM058245.1	Liftoff	exon	68349071	68349119	.	-	.	ID=exon-XR_004942563.1-15;Parent=rna-XR_004942563.1;Dbxref=GeneID:71521,GenBank:XR_004942563.1,MGI:MGI:1918771;gbkey=misc_RNA;gene=Pds5a;product=PDS5 cohesin associated factor A%2C transcript variant X6;transcript_id=XR_004942563.1;extra_copy_number=0
CM058245.1	Liftoff	exon	68349907	68349988	.	-	.	ID=exon-XR_004942563.1-14;Parent=rna-XR_004942563.1;Dbxref=GeneID:71521,GenBank:XR_004942563.1,MGI:MGI:1918771;gbkey=misc_RNA;gene=Pds5a;product=PDS5 cohesin associated factor A%2C transcript variant X6;transcript_id=XR_004942563.1;extra_copy_number=0
CM058245.1	Liftoff	exon	68352376	68352489	.	-	.	ID=exon-XR_004942563.1-13;Parent=rna-XR_004942563.1;Dbxref=GeneID:71521,GenBank:XR_004942563.1,MGI:MGI:1918771;gbkey=misc_RNA;gene=Pds5a;product=PDS5 cohesin associated factor A%2C transcript variant X6;transcript_id=XR_004942563.1;extra_copy_number=0
CM058245.1	Liftoff	exon	68353128	68353279	.	-	.	ID=exon-XR_004942563.1-12;Parent=rna-XR_004942563.1;Dbxref=GeneID:71521,GenBank:XR_004942563.1,MGI:MGI:1918771;gbkey=misc_RNA;gene=Pds5a;product=PDS5 cohesin associated factor A%2C transcript variant X6;transcript_id=XR_004942563.1;extra_copy_number=0
CM058245.1	Liftoff	exon	68354371	68354516	.	-	.	ID=exon-XR_004942563.1-11;Parent=rna-XR_004942563.1;Dbxref=GeneID:71521,GenBank:XR_004942563.1,MGI:MGI:1918771;gbkey=misc_RNA;gene=Pds5a;product=PDS5 cohesin associated factor A%2C transcript variant X6;transcript_id=XR_004942563.1;extra_copy_number=0
CM058245.1	Liftoff	exon	68355988	68356082	.	-	.	ID=exon-XR_004942563.1-10;Parent=rna-XR_004942563.1;Dbxref=GeneID:71521,GenBank:XR_004942563.1,MGI:MGI:1918771;gbkey=misc_RNA;gene=Pds5a;product=PDS5 cohesin associated factor A%2C transcript variant X6;transcript_id=XR_004942563.1;extra_copy_number=0
CM058245.1	Liftoff	exon	68356772	68356887	.	-	.	ID=exon-XR_004942563.1-9;Parent=rna-XR_004942563.1;Dbxref=GeneID:71521,GenBank:XR_004942563.1,MGI:MGI:1918771;gbkey=misc_RNA;gene=Pds5a;product=PDS5 cohesin associated factor A%2C transcript variant X6;transcript_id=XR_004942563.1;extra_copy_number=0
CM058245.1	Liftoff	exon	68358251	68358391	.	-	.	ID=exon-XR_004942563.1-8;Parent=rna-XR_004942563.1;Dbxref=GeneID:71521,GenBank:XR_004942563.1,MGI:MGI:1918771;gbkey=misc_RNA;gene=Pds5a;product=PDS5 cohesin associated factor A%2C transcript variant X6;transcript_id=XR_004942563.1;extra_copy_number=0
CM058245.1	Liftoff	exon	68360330	68360410	.	-	.	ID=exon-XR_004942563.1-7;Parent=rna-XR_004942563.1;Dbxref=GeneID:71521,GenBank:XR_004942563.1,MGI:MGI:1918771;gbkey=misc_RNA;gene=Pds5a;product=PDS5 cohesin associated factor A%2C transcript variant X6;transcript_id=XR_004942563.1;extra_copy_number=0
CM058245.1	Liftoff	exon	68361590	68361716	.	-	.	ID=exon-XR_004942563.1-6;Parent=rna-XR_004942563.1;Dbxref=GeneID:71521,GenBank:XR_004942563.1,MGI:MGI:1918771;gbkey=misc_RNA;gene=Pds5a;product=PDS5 cohesin associated factor A%2C transcript variant X6;transcript_id=XR_004942563.1;extra_copy_number=0
CM058245.1	Liftoff	exon	68365847	68365944	.	-	.	ID=exon-XR_004942563.1-5;Parent=rna-XR_004942563.1;Dbxref=GeneID:71521,GenBank:XR_004942563.1,MGI:MGI:1918771;gbkey=misc_RNA;gene=Pds5a;product=PDS5 cohesin associated factor A%2C transcript variant X6;transcript_id=XR_004942563.1;extra_copy_number=0
CM058245.1	Liftoff	exon	68366419	68366505	.	-	.	ID=exon-XR_004942563.1-4;Parent=rna-XR_004942563.1;Dbxref=GeneID:71521,GenBank:XR_004942563.1,MGI:MGI:1918771;gbkey=misc_RNA;gene=Pds5a;product=PDS5 cohesin associated factor A%2C transcript variant X6;transcript_id=XR_004942563.1;extra_copy_number=0
CM058245.1	Liftoff	exon	68368099	68368302	.	-	.	ID=exon-XR_004942563.1-3;Parent=rna-XR_004942563.1;Dbxref=GeneID:71521,GenBank:XR_004942563.1,MGI:MGI:1918771;gbkey=misc_RNA;gene=Pds5a;product=PDS5 cohesin associated factor A%2C transcript variant X6;transcript_id=XR_004942563.1;extra_copy_number=0
CM058245.1	Liftoff	exon	68398756	68398930	.	-	.	ID=exon-XR_004942563.1-2;Parent=rna-XR_004942563.1;Dbxref=GeneID:71521,GenBank:XR_004942563.1,MGI:MGI:1918771;gbkey=misc_RNA;gene=Pds5a;product=PDS5 cohesin associated factor A%2C transcript variant X6;transcript_id=XR_004942563.1;extra_copy_number=0
CM058245.1	Liftoff	exon	68399743	68399968	.	-	.	ID=exon-XR_004942563.1-1;Parent=rna-XR_004942563.1;Dbxref=GeneID:71521,GenBank:XR_004942563.1,MGI:MGI:1918771;gbkey=misc_RNA;gene=Pds5a;product=PDS5 cohesin associated factor A%2C transcript variant X6;transcript_id=XR_004942563.1;extra_copy_number=0
CM058245.1	Liftoff	pseudogene	68362790	68362862	.	+	.	ID=gene-Gm24399;Dbxref=GeneID:115490247,MGI:MGI:5454176;Name=Gm24399;description=predicted gene%2C 24399;gbkey=Gene;gene=Gm24399;gene_biotype=pseudogene;pseudo=true;coverage=1.0;sequence_ID=1.0;extra_copy_number=0;copy_num_ID=gene-Gm24399_0
CM058245.1	Liftoff	exon	68362790	68362862	.	+	.	ID=id-Gm24399;Parent=gene-Gm24399;Dbxref=GeneID:115490247,RFAM:RF00026,MGI:MGI:5454176;gbkey=exon;gene=Gm24399;inference=COORDINATES: profile:INFERNAL:1.1.1;pseudo=true;extra_copy_number=0
CM058245.1	Liftoff	gene	68454127	68532887	.	+	.	ID=gene-N4bp2;Dbxref=GeneID:333789,MGI:MGI:2684414;Name=N4bp2;description=NEDD4 binding protein 2;gbkey=Gene;gene=N4bp2;gene_biotype=protein_coding;gene_synonym=B3bp,E430014I16,Gm1791,Gm868;coverage=1.0;sequence_ID=1.0;valid_ORFs=16;extra_copy_number=0;copy_num_ID=gene-N4bp2_0
CM058245.1	Liftoff	mRNA	68454127	68532504	.	+	.	ID=rna-XM_006504004.5;Parent=gene-N4bp2;Dbxref=GeneID:333789,GenBank:XM_006504004.5,MGI:MGI:2684414;Name=XM_006504004.5;gbkey=mRNA;gene=N4bp2;model_evidence=Supporting evidence includes similarity to: 6 mRNAs%2C 45 ESTs%2C 4 Proteins%2C 638 long SRA reads%2C and 74%25 coverage of the annotated genomic feature by RNAseq alignments%2C including 13 samples with support for all annotated introns;product=NEDD4 binding protein 2%2C transcript variant X3;transcript_id=XM_006504004.5;matches_ref_protein=True;valid_ORF=True;extra_copy_number=0
CM058245.1	Liftoff	exon	68454127	68465598	.	+	.	ID=exon-XM_006504004.5-1;Parent=rna-XM_006504004.5;Dbxref=GeneID:333789,GenBank:XM_006504004.5,MGI:MGI:2684414;gbkey=mRNA;gene=N4bp2;product=NEDD4 binding protein 2%2C transcript variant X3;transcript_id=XM_006504004.5;extra_copy_number=0
CM058245.1	Liftoff	exon	68473395	68473449	.	+	.	ID=exon-XM_006504004.5-2;Parent=rna-XM_006504004.5;Dbxref=GeneID:333789,GenBank:XM_006504004.5,MGI:MGI:2684414;gbkey=mRNA;gene=N4bp2;product=NEDD4 binding protein 2%2C transcript variant X3;transcript_id=XM_006504004.5;extra_copy_number=0
CM058245.1	Liftoff	exon	68477595	68477673	.	+	.	ID=exon-XM_006504004.5-3;Parent=rna-XM_006504004.5;Dbxref=GeneID:333789,GenBank:XM_006504004.5,MGI:MGI:2684414;gbkey=mRNA;gene=N4bp2;product=NEDD4 binding protein 2%2C transcript variant X3;transcript_id=XM_006504004.5;extra_copy_number=0
CM058245.1	Liftoff	exon	68488116	68488371	.	+	.	ID=exon-XM_006504004.5-4;Parent=rna-XM_006504004.5;Dbxref=GeneID:333789,GenBank:XM_006504004.5,MGI:MGI:2684414;gbkey=mRNA;gene=N4bp2;product=NEDD4 binding protein 2%2C transcript variant X3;transcript_id=XM_006504004.5;extra_copy_number=0
CM058245.1	Liftoff	exon	68492028	68493180	.	+	.	ID=exon-XM_006504004.5-5;Parent=rna-XM_006504004.5;Dbxref=GeneID:333789,GenBank:XM_006504004.5,MGI:MGI:2684414;gbkey=mRNA;gene=N4bp2;product=NEDD4 binding protein 2%2C transcript variant X3;transcript_id=XM_006504004.5;extra_copy_number=0
CM058245.1	Liftoff	exon	68495339	68495463	.	+	.	ID=exon-XM_006504004.5-6;Parent=rna-XM_006504004.5;Dbxref=GeneID:333789,GenBank:XM_006504004.5,MGI:MGI:2684414;gbkey=mRNA;gene=N4bp2;product=NEDD4 binding protein 2%2C transcript variant X3;transcript_id=XM_006504004.5;extra_copy_number=0
CM058245.1	Liftoff	exon	68496827	68496915	.	+	.	ID=exon-XM_006504004.5-7;Parent=rna-XM_006504004.5;Dbxref=GeneID:333789,GenBank:XM_006504004.5,MGI:MGI:2684414;gbkey=mRNA;gene=N4bp2;product=NEDD4 binding protein 2%2C transcript variant X3;transcript_id=XM_006504004.5;extra_copy_number=0
CM058245.1	Liftoff	exon	68500869	68500945	.	+	.	ID=exon-XM_006504004.5-8;Parent=rna-XM_006504004.5;Dbxref=GeneID:333789,GenBank:XM_006504004.5,MGI:MGI:2684414;gbkey=mRNA;gene=N4bp2;product=NEDD4 binding protein 2%2C transcript variant X3;transcript_id=XM_006504004.5;extra_copy_number=0
CM058245.1	Liftoff	exon	68506199	68506345	.	+	.	ID=exon-XM_006504004.5-9;Parent=rna-XM_006504004.5;Dbxref=GeneID:333789,GenBank:XM_006504004.5,MGI:MGI:2684414;gbkey=mRNA;gene=N4bp2;product=NEDD4 binding protein 2%2C transcript variant X3;transcript_id=XM_006504004.5;extra_copy_number=0
CM058245.1	Liftoff	exon	68508968	68511321	.	+	.	ID=exon-XM_006504004.5-10;Parent=rna-XM_006504004.5;Dbxref=GeneID:333789,GenBank:XM_006504004.5,MGI:MGI:2684414;gbkey=mRNA;gene=N4bp2;product=NEDD4 binding protein 2%2C transcript variant X3;transcript_id=XM_006504004.5;extra_copy_number=0
CM058245.1	Liftoff	exon	68511933	68512018	.	+	.	ID=exon-XM_006504004.5-11;Parent=rna-XM_006504004.5;Dbxref=GeneID:333789,GenBank:XM_006504004.5,MGI:MGI:2684414;gbkey=mRNA;gene=N4bp2;product=NEDD4 binding protein 2%2C transcript variant X3;transcript_id=XM_006504004.5;extra_copy_number=0
CM058245.1	Liftoff	exon	68512542	68512587	.	+	.	ID=exon-XM_006504004.5-12;Parent=rna-XM_006504004.5;Dbxref=GeneID:333789,GenBank:XM_006504004.5,MGI:MGI:2684414;gbkey=mRNA;gene=N4bp2;product=NEDD4 binding protein 2%2C transcript variant X3;transcript_id=XM_006504004.5;extra_copy_number=0
CM058245.1	Liftoff	exon	68514743	68514930	.	+	.	ID=exon-XM_006504004.5-13;Parent=rna-XM_006504004.5;Dbxref=GeneID:333789,GenBank:XM_006504004.5,MGI:MGI:2684414;gbkey=mRNA;gene=N4bp2;product=NEDD4 binding protein 2%2C transcript variant X3;transcript_id=XM_006504004.5;extra_copy_number=0
CM058245.1	Liftoff	exon	68517532	68517650	.	+	.	ID=exon-XM_006504004.5-14;Parent=rna-XM_006504004.5;Dbxref=GeneID:333789,GenBank:XM_006504004.5,MGI:MGI:2684414;gbkey=mRNA;gene=N4bp2;product=NEDD4 binding protein 2%2C transcript variant X3;transcript_id=XM_006504004.5;extra_copy_number=0
CM058245.1	Liftoff	exon	68519942	68520077	.	+	.	ID=exon-XM_006504004.5-15;Parent=rna-XM_006504004.5;Dbxref=GeneID:333789,GenBank:XM_006504004.5,MGI:MGI:2684414;gbkey=mRNA;gene=N4bp2;product=NEDD4 binding protein 2%2C transcript variant X3;transcript_id=XM_006504004.5;extra_copy_number=0
CM058245.1	Liftoff	exon	68523050	68523238	.	+	.	ID=exon-XM_006504004.5-16;Parent=rna-XM_006504004.5;Dbxref=GeneID:333789,GenBank:XM_006504004.5,MGI:MGI:2684414;gbkey=mRNA;gene=N4bp2;product=NEDD4 binding protein 2%2C transcript variant X3;transcript_id=XM_006504004.5;extra_copy_number=0
CM058245.1	Liftoff	exon	68524588	68524756	.	+	.	ID=exon-XM_006504004.5-17;Parent=rna-XM_006504004.5;Dbxref=GeneID:333789,GenBank:XM_006504004.5,MGI:MGI:2684414;gbkey=mRNA;gene=N4bp2;product=NEDD4 binding protein 2%2C transcript variant X3;transcript_id=XM_006504004.5;extra_copy_number=0
CM058245.1	Liftoff	exon	68528052	68528175	.	+	.	ID=exon-XM_006504004.5-18;Parent=rna-XM_006504004.5;Dbxref=GeneID:333789,GenBank:XM_006504004.5,MGI:MGI:2684414;gbkey=mRNA;gene=N4bp2;product=NEDD4 binding protein 2%2C transcript variant X3;transcript_id=XM_006504004.5;extra_copy_number=0
CM058245.1	Liftoff	exon	68529385	68532504	.	+	.	ID=exon-XM_006504004.5-19;Parent=rna-XM_006504004.5;Dbxref=GeneID:333789,GenBank:XM_006504004.5,MGI:MGI:2684414;gbkey=mRNA;gene=N4bp2;product=NEDD4 binding protein 2%2C transcript variant X3;transcript_id=XM_006504004.5;extra_copy_number=0
CM058245.1	Liftoff	CDS	68477620	68477673	.	+	.	ID=cds-XP_006504067.1;Parent=rna-XM_006504004.5;Dbxref=GeneID:333789,GenBank:XP_006504067.1,MGI:MGI:2684414;Name=XP_006504067.1;gbkey=CDS;gene=N4bp2;product=NEDD4-binding protein 2 isoform X1;protein_id=XP_006504067.1;extra_copy_number=0
CM058245.1	Liftoff	CDS	68488116	68488371	.	+	.	ID=cds-XP_006504067.1;Parent=rna-XM_006504004.5;Dbxref=GeneID:333789,GenBank:XP_006504067.1,MGI:MGI:2684414;Name=XP_006504067.1;gbkey=CDS;gene=N4bp2;product=NEDD4-binding protein 2 isoform X1;protein_id=XP_006504067.1;extra_copy_number=0
CM058245.1	Liftoff	CDS	68492028	68493180	.	+	.	ID=cds-XP_006504067.1;Parent=rna-XM_006504004.5;Dbxref=GeneID:333789,GenBank:XP_006504067.1,MGI:MGI:2684414;Name=XP_006504067.1;gbkey=CDS;gene=N4bp2;product=NEDD4-binding protein 2 isoform X1;protein_id=XP_006504067.1;extra_copy_number=0
CM058245.1	Liftoff	CDS	68495339	68495463	.	+	.	ID=cds-XP_006504067.1;Parent=rna-XM_006504004.5;Dbxref=GeneID:333789,GenBank:XP_006504067.1,MGI:MGI:2684414;Name=XP_006504067.1;gbkey=CDS;gene=N4bp2;product=NEDD4-binding protein 2 isoform X1;protein_id=XP_006504067.1;extra_copy_number=0
CM058245.1	Liftoff	CDS	68496827	68496915	.	+	.	ID=cds-XP_006504067.1;Parent=rna-XM_006504004.5;Dbxref=GeneID:333789,GenBank:XP_006504067.1,MGI:MGI:2684414;Name=XP_006504067.1;gbkey=CDS;gene=N4bp2;product=NEDD4-binding protein 2 isoform X1;protein_id=XP_006504067.1;extra_copy_number=0
CM058245.1	Liftoff	CDS	68500869	68500945	.	+	.	ID=cds-XP_006504067.1;Parent=rna-XM_006504004.5;Dbxref=GeneID:333789,GenBank:XP_006504067.1,MGI:MGI:2684414;Name=XP_006504067.1;gbkey=CDS;gene=N4bp2;product=NEDD4-binding protein 2 isoform X1;protein_id=XP_006504067.1;extra_copy_number=0
CM058245.1	Liftoff	CDS	68506199	68506345	.	+	.	ID=cds-XP_006504067.1;Parent=rna-XM_006504004.5;Dbxref=GeneID:333789,GenBank:XP_006504067.1,MGI:MGI:2684414;Name=XP_006504067.1;gbkey=CDS;gene=N4bp2;product=NEDD4-binding protein 2 isoform X1;protein_id=XP_006504067.1;extra_copy_number=0
CM058245.1	Liftoff	CDS	68508968	68511321	.	+	.	ID=cds-XP_006504067.1;Parent=rna-XM_006504004.5;Dbxref=GeneID:333789,GenBank:XP_006504067.1,MGI:MGI:2684414;Name=XP_006504067.1;gbkey=CDS;gene=N4bp2;product=NEDD4-binding protein 2 isoform X1;protein_id=XP_006504067.1;extra_copy_number=0
CM058245.1	Liftoff	CDS	68511933	68512018	.	+	.	ID=cds-XP_006504067.1;Parent=rna-XM_006504004.5;Dbxref=GeneID:333789,GenBank:XP_006504067.1,MGI:MGI:2684414;Name=XP_006504067.1;gbkey=CDS;gene=N4bp2;product=NEDD4-binding protein 2 isoform X1;protein_id=XP_006504067.1;extra_copy_number=0
CM058245.1	Liftoff	CDS	68512542	68512587	.	+	.	ID=cds-XP_006504067.1;Parent=rna-XM_006504004.5;Dbxref=GeneID:333789,GenBank:XP_006504067.1,MGI:MGI:2684414;Name=XP_006504067.1;gbkey=CDS;gene=N4bp2;product=NEDD4-binding protein 2 isoform X1;protein_id=XP_006504067.1;extra_copy_number=0
CM058245.1	Liftoff	CDS	68514743	68514930	.	+	.	ID=cds-XP_006504067.1;Parent=rna-XM_006504004.5;Dbxref=GeneID:333789,GenBank:XP_006504067.1,MGI:MGI:2684414;Name=XP_006504067.1;gbkey=CDS;gene=N4bp2;product=NEDD4-binding protein 2 isoform X1;protein_id=XP_006504067.1;extra_copy_number=0
CM058245.1	Liftoff	CDS	68517532	68517650	.	+	.	ID=cds-XP_006504067.1;Parent=rna-XM_006504004.5;Dbxref=GeneID:333789,GenBank:XP_006504067.1,MGI:MGI:2684414;Name=XP_006504067.1;gbkey=CDS;gene=N4bp2;product=NEDD4-binding protein 2 isoform X1;protein_id=XP_006504067.1;extra_copy_number=0
CM058245.1	Liftoff	CDS	68519942	68520077	.	+	.	ID=cds-XP_006504067.1;Parent=rna-XM_006504004.5;Dbxref=GeneID:333789,GenBank:XP_006504067.1,MGI:MGI:2684414;Name=XP_006504067.1;gbkey=CDS;gene=N4bp2;product=NEDD4-binding protein 2 isoform X1;protein_id=XP_006504067.1;extra_copy_number=0
CM058245.1	Liftoff	CDS	68523050	68523238	.	+	.	ID=cds-XP_006504067.1;Parent=rna-XM_006504004.5;Dbxref=GeneID:333789,GenBank:XP_006504067.1,MGI:MGI:2684414;Name=XP_006504067.1;gbkey=CDS;gene=N4bp2;product=NEDD4-binding protein 2 isoform X1;protein_id=XP_006504067.1;extra_copy_number=0
CM058245.1	Liftoff	CDS	68524588	68524756	.	+	.	ID=cds-XP_006504067.1;Parent=rna-XM_006504004.5;Dbxref=GeneID:333789,GenBank:XP_006504067.1,MGI:MGI:2684414;Name=XP_006504067.1;gbkey=CDS;gene=N4bp2;product=NEDD4-binding protein 2 isoform X1;protein_id=XP_006504067.1;extra_copy_number=0
CM058245.1	Liftoff	CDS	68528052	68528175	.	+	.	ID=cds-XP_006504067.1;Parent=rna-XM_006504004.5;Dbxref=GeneID:333789,GenBank:XP_006504067.1,MGI:MGI:2684414;Name=XP_006504067.1;gbkey=CDS;gene=N4bp2;product=NEDD4-binding protein 2 isoform X1;protein_id=XP_006504067.1;extra_copy_number=0
CM058245.1	Liftoff	CDS	68529385	68529430	.	+	.	ID=cds-XP_006504067.1;Parent=rna-XM_006504004.5;Dbxref=GeneID:333789,GenBank:XP_006504067.1,MGI:MGI:2684414;Name=XP_006504067.1;gbkey=CDS;gene=N4bp2;product=NEDD4-binding protein 2 isoform X1;protein_id=XP_006504067.1;extra_copy_number=0
CM058245.1	Liftoff	mRNA	68454127	68532504	.	+	.	ID=rna-XM_030254610.2;Parent=gene-N4bp2;Dbxref=GeneID:333789,GenBank:XM_030254610.2,MGI:MGI:2684414;Name=XM_030254610.2;gbkey=mRNA;gene=N4bp2;model_evidence=Supporting evidence includes similarity to: 6 mRNAs%2C 45 ESTs%2C 4 Proteins%2C 638 long SRA reads%2C and 74%25 coverage of the annotated genomic feature by RNAseq alignments%2C including 21 samples with support for all annotated introns;product=NEDD4 binding protein 2%2C transcript variant X7;transcript_id=XM_030254610.2;matches_ref_protein=True;valid_ORF=True;extra_copy_number=0
CM058245.1	Liftoff	exon	68454127	68465598	.	+	.	ID=exon-XM_030254610.2-1;Parent=rna-XM_030254610.2;Dbxref=GeneID:333789,GenBank:XM_030254610.2,MGI:MGI:2684414;gbkey=mRNA;gene=N4bp2;product=NEDD4 binding protein 2%2C transcript variant X7;transcript_id=XM_030254610.2;extra_copy_number=0
CM058245.1	Liftoff	exon	68473395	68473449	.	+	.	ID=exon-XM_030254610.2-2;Parent=rna-XM_030254610.2;Dbxref=GeneID:333789,GenBank:XM_030254610.2,MGI:MGI:2684414;gbkey=mRNA;gene=N4bp2;product=NEDD4 binding protein 2%2C transcript variant X7;transcript_id=XM_030254610.2;extra_copy_number=0
CM058245.1	Liftoff	exon	68477595	68477673	.	+	.	ID=exon-XM_030254610.2-3;Parent=rna-XM_030254610.2;Dbxref=GeneID:333789,GenBank:XM_030254610.2,MGI:MGI:2684414;gbkey=mRNA;gene=N4bp2;product=NEDD4 binding protein 2%2C transcript variant X7;transcript_id=XM_030254610.2;extra_copy_number=0
CM058245.1	Liftoff	exon	68486320	68486386	.	+	.	ID=exon-XM_030254610.2-4;Parent=rna-XM_030254610.2;Dbxref=GeneID:333789,GenBank:XM_030254610.2,MGI:MGI:2684414;gbkey=mRNA;gene=N4bp2;product=NEDD4 binding protein 2%2C transcript variant X7;transcript_id=XM_030254610.2;extra_copy_number=0
CM058245.1	Liftoff	exon	68488116	68488371	.	+	.	ID=exon-XM_030254610.2-5;Parent=rna-XM_030254610.2;Dbxref=GeneID:333789,GenBank:XM_030254610.2,MGI:MGI:2684414;gbkey=mRNA;gene=N4bp2;product=NEDD4 binding protein 2%2C transcript variant X7;transcript_id=XM_030254610.2;extra_copy_number=0
CM058245.1	Liftoff	exon	68492028	68493180	.	+	.	ID=exon-XM_030254610.2-6;Parent=rna-XM_030254610.2;Dbxref=GeneID:333789,GenBank:XM_030254610.2,MGI:MGI:2684414;gbkey=mRNA;gene=N4bp2;product=NEDD4 binding protein 2%2C transcript variant X7;transcript_id=XM_030254610.2;extra_copy_number=0
CM058245.1	Liftoff	exon	68495339	68495463	.	+	.	ID=exon-XM_030254610.2-7;Parent=rna-XM_030254610.2;Dbxref=GeneID:333789,GenBank:XM_030254610.2,MGI:MGI:2684414;gbkey=mRNA;gene=N4bp2;product=NEDD4 binding protein 2%2C transcript variant X7;transcript_id=XM_030254610.2;extra_copy_number=0
CM058245.1	Liftoff	exon	68496827	68496915	.	+	.	ID=exon-XM_030254610.2-8;Parent=rna-XM_030254610.2;Dbxref=GeneID:333789,GenBank:XM_030254610.2,MGI:MGI:2684414;gbkey=mRNA;gene=N4bp2;product=NEDD4 binding protein 2%2C transcript variant X7;transcript_id=XM_030254610.2;extra_copy_number=0
CM058245.1	Liftoff	exon	68500869	68500945	.	+	.	ID=exon-XM_030254610.2-9;Parent=rna-XM_030254610.2;Dbxref=GeneID:333789,GenBank:XM_030254610.2,MGI:MGI:2684414;gbkey=mRNA;gene=N4bp2;product=NEDD4 binding protein 2%2C transcript variant X7;transcript_id=XM_030254610.2;extra_copy_number=0
CM058245.1	Liftoff	exon	68506199	68506345	.	+	.	ID=exon-XM_030254610.2-10;Parent=rna-XM_030254610.2;Dbxref=GeneID:333789,GenBank:XM_030254610.2,MGI:MGI:2684414;gbkey=mRNA;gene=N4bp2;product=NEDD4 binding protein 2%2C transcript variant X7;transcript_id=XM_030254610.2;extra_copy_number=0
CM058245.1	Liftoff	exon	68508968	68511321	.	+	.	ID=exon-XM_030254610.2-11;Parent=rna-XM_030254610.2;Dbxref=GeneID:333789,GenBank:XM_030254610.2,MGI:MGI:2684414;gbkey=mRNA;gene=N4bp2;product=NEDD4 binding protein 2%2C transcript variant X7;transcript_id=XM_030254610.2;extra_copy_number=0
CM058245.1	Liftoff	exon	68511933	68512018	.	+	.	ID=exon-XM_030254610.2-12;Parent=rna-XM_030254610.2;Dbxref=GeneID:333789,GenBank:XM_030254610.2,MGI:MGI:2684414;gbkey=mRNA;gene=N4bp2;product=NEDD4 binding protein 2%2C transcript variant X7;transcript_id=XM_030254610.2;extra_copy_number=0
CM058245.1	Liftoff	exon	68512542	68512587	.	+	.	ID=exon-XM_030254610.2-13;Parent=rna-XM_030254610.2;Dbxref=GeneID:333789,GenBank:XM_030254610.2,MGI:MGI:2684414;gbkey=mRNA;gene=N4bp2;product=NEDD4 binding protein 2%2C transcript variant X7;transcript_id=XM_030254610.2;extra_copy_number=0
CM058245.1	Liftoff	exon	68514743	68514930	.	+	.	ID=exon-XM_030254610.2-14;Parent=rna-XM_030254610.2;Dbxref=GeneID:333789,GenBank:XM_030254610.2,MGI:MGI:2684414;gbkey=mRNA;gene=N4bp2;product=NEDD4 binding protein 2%2C transcript variant X7;transcript_id=XM_030254610.2;extra_copy_number=0
CM058245.1	Liftoff	exon	68517532	68517650	.	+	.	ID=exon-XM_030254610.2-15;Parent=rna-XM_030254610.2;Dbxref=GeneID:333789,GenBank:XM_030254610.2,MGI:MGI:2684414;gbkey=mRNA;gene=N4bp2;product=NEDD4 binding protein 2%2C transcript variant X7;transcript_id=XM_030254610.2;extra_copy_number=0
CM058245.1	Liftoff	exon	68519942	68520077	.	+	.	ID=exon-XM_030254610.2-16;Parent=rna-XM_030254610.2;Dbxref=GeneID:333789,GenBank:XM_030254610.2,MGI:MGI:2684414;gbkey=mRNA;gene=N4bp2;product=NEDD4 binding protein 2%2C transcript variant X7;transcript_id=XM_030254610.2;extra_copy_number=0
CM058245.1	Liftoff	exon	68523050	68523238	.	+	.	ID=exon-XM_030254610.2-17;Parent=rna-XM_030254610.2;Dbxref=GeneID:333789,GenBank:XM_030254610.2,MGI:MGI:2684414;gbkey=mRNA;gene=N4bp2;product=NEDD4 binding protein 2%2C transcript variant X7;transcript_id=XM_030254610.2;extra_copy_number=0
CM058245.1	Liftoff	exon	68524588	68524756	.	+	.	ID=exon-XM_030254610.2-18;Parent=rna-XM_030254610.2;Dbxref=GeneID:333789,GenBank:XM_030254610.2,MGI:MGI:2684414;gbkey=mRNA;gene=N4bp2;product=NEDD4 binding protein 2%2C transcript variant X7;transcript_id=XM_030254610.2;extra_copy_number=0
CM058245.1	Liftoff	exon	68528052	68528175	.	+	.	ID=exon-XM_030254610.2-19;Parent=rna-XM_030254610.2;Dbxref=GeneID:333789,GenBank:XM_030254610.2,MGI:MGI:2684414;gbkey=mRNA;gene=N4bp2;product=NEDD4 binding protein 2%2C transcript variant X7;transcript_id=XM_030254610.2;extra_copy_number=0
CM058245.1	Liftoff	exon	68529385	68532504	.	+	.	ID=exon-XM_030254610.2-20;Parent=rna-XM_030254610.2;Dbxref=GeneID:333789,GenBank:XM_030254610.2,MGI:MGI:2684414;gbkey=mRNA;gene=N4bp2;product=NEDD4 binding protein 2%2C transcript variant X7;transcript_id=XM_030254610.2;extra_copy_number=0
CM058245.1	Liftoff	CDS	68488143	68488371	.	+	.	ID=cds-XP_030110470.1;Parent=rna-XM_030254610.2;Dbxref=GeneID:333789,GenBank:XP_030110470.1,MGI:MGI:2684414;Name=XP_030110470.1;gbkey=CDS;gene=N4bp2;product=NEDD4-binding protein 2 isoform X2;protein_id=XP_030110470.1;extra_copy_number=0
CM058245.1	Liftoff	CDS	68492028	68493180	.	+	.	ID=cds-XP_030110470.1;Parent=rna-XM_030254610.2;Dbxref=GeneID:333789,GenBank:XP_030110470.1,MGI:MGI:2684414;Name=XP_030110470.1;gbkey=CDS;gene=N4bp2;product=NEDD4-binding protein 2 isoform X2;protein_id=XP_030110470.1;extra_copy_number=0
CM058245.1	Liftoff	CDS	68495339	68495463	.	+	.	ID=cds-XP_030110470.1;Parent=rna-XM_030254610.2;Dbxref=GeneID:333789,GenBank:XP_030110470.1,MGI:MGI:2684414;Name=XP_030110470.1;gbkey=CDS;gene=N4bp2;product=NEDD4-binding protein 2 isoform X2;protein_id=XP_030110470.1;extra_copy_number=0
CM058245.1	Liftoff	CDS	68496827	68496915	.	+	.	ID=cds-XP_030110470.1;Parent=rna-XM_030254610.2;Dbxref=GeneID:333789,GenBank:XP_030110470.1,MGI:MGI:2684414;Name=XP_030110470.1;gbkey=CDS;gene=N4bp2;product=NEDD4-binding protein 2 isoform X2;protein_id=XP_030110470.1;extra_copy_number=0
CM058245.1	Liftoff	CDS	68500869	68500945	.	+	.	ID=cds-XP_030110470.1;Parent=rna-XM_030254610.2;Dbxref=GeneID:333789,GenBank:XP_030110470.1,MGI:MGI:2684414;Name=XP_030110470.1;gbkey=CDS;gene=N4bp2;product=NEDD4-binding protein 2 isoform X2;protein_id=XP_030110470.1;extra_copy_number=0
CM058245.1	Liftoff	CDS	68506199	68506345	.	+	.	ID=cds-XP_030110470.1;Parent=rna-XM_030254610.2;Dbxref=GeneID:333789,GenBank:XP_030110470.1,MGI:MGI:2684414;Name=XP_030110470.1;gbkey=CDS;gene=N4bp2;product=NEDD4-binding protein 2 isoform X2;protein_id=XP_030110470.1;extra_copy_number=0
CM058245.1	Liftoff	CDS	68508968	68511321	.	+	.	ID=cds-XP_030110470.1;Parent=rna-XM_030254610.2;Dbxref=GeneID:333789,GenBank:XP_030110470.1,MGI:MGI:2684414;Name=XP_030110470.1;gbkey=CDS;gene=N4bp2;product=NEDD4-binding protein 2 isoform X2;protein_id=XP_030110470.1;extra_copy_number=0
CM058245.1	Liftoff	CDS	68511933	68512018	.	+	.	ID=cds-XP_030110470.1;Parent=rna-XM_030254610.2;Dbxref=GeneID:333789,GenBank:XP_030110470.1,MGI:MGI:2684414;Name=XP_030110470.1;gbkey=CDS;gene=N4bp2;product=NEDD4-binding protein 2 isoform X2;protein_id=XP_030110470.1;extra_copy_number=0
CM058245.1	Liftoff	CDS	68512542	68512587	.	+	.	ID=cds-XP_030110470.1;Parent=rna-XM_030254610.2;Dbxref=GeneID:333789,GenBank:XP_030110470.1,MGI:MGI:2684414;Name=XP_030110470.1;gbkey=CDS;gene=N4bp2;product=NEDD4-binding protein 2 isoform X2;protein_id=XP_030110470.1;extra_copy_number=0
CM058245.1	Liftoff	CDS	68514743	68514930	.	+	.	ID=cds-XP_030110470.1;Parent=rna-XM_030254610.2;Dbxref=GeneID:333789,GenBank:XP_030110470.1,MGI:MGI:2684414;Name=XP_030110470.1;gbkey=CDS;gene=N4bp2;product=NEDD4-binding protein 2 isoform X2;protein_id=XP_030110470.1;extra_copy_number=0
CM058245.1	Liftoff	CDS	68517532	68517650	.	+	.	ID=cds-XP_030110470.1;Parent=rna-XM_030254610.2;Dbxref=GeneID:333789,GenBank:XP_030110470.1,MGI:MGI:2684414;Name=XP_030110470.1;gbkey=CDS;gene=N4bp2;product=NEDD4-binding protein 2 isoform X2;protein_id=XP_030110470.1;extra_copy_number=0
CM058245.1	Liftoff	CDS	68519942	68520077	.	+	.	ID=cds-XP_030110470.1;Parent=rna-XM_030254610.2;Dbxref=GeneID:333789,GenBank:XP_030110470.1,MGI:MGI:2684414;Name=XP_030110470.1;gbkey=CDS;gene=N4bp2;product=NEDD4-binding protein 2 isoform X2;protein_id=XP_030110470.1;extra_copy_number=0
CM058245.1	Liftoff	CDS	68523050	68523238	.	+	.	ID=cds-XP_030110470.1;Parent=rna-XM_030254610.2;Dbxref=GeneID:333789,GenBank:XP_030110470.1,MGI:MGI:2684414;Name=XP_030110470.1;gbkey=CDS;gene=N4bp2;product=NEDD4-binding protein 2 isoform X2;protein_id=XP_030110470.1;extra_copy_number=0
CM058245.1	Liftoff	CDS	68524588	68524756	.	+	.	ID=cds-XP_030110470.1;Parent=rna-XM_030254610.2;Dbxref=GeneID:333789,GenBank:XP_030110470.1,MGI:MGI:2684414;Name=XP_030110470.1;gbkey=CDS;gene=N4bp2;product=NEDD4-binding protein 2 isoform X2;protein_id=XP_030110470.1;extra_copy_number=0
CM058245.1	Liftoff	CDS	68528052	68528175	.	+	.	ID=cds-XP_030110470.1;Parent=rna-XM_030254610.2;Dbxref=GeneID:333789,GenBank:XP_030110470.1,MGI:MGI:2684414;Name=XP_030110470.1;gbkey=CDS;gene=N4bp2;product=NEDD4-binding protein 2 isoform X2;protein_id=XP_030110470.1;extra_copy_number=0
CM058245.1	Liftoff	CDS	68529385	68529430	.	+	.	ID=cds-XP_030110470.1;Parent=rna-XM_030254610.2;Dbxref=GeneID:333789,GenBank:XP_030110470.1,MGI:MGI:2684414;Name=XP_030110470.1;gbkey=CDS;gene=N4bp2;product=NEDD4-binding protein 2 isoform X2;protein_id=XP_030110470.1;extra_copy_number=0
CM058245.1	Liftoff	mRNA	68454127	68532504	.	+	.	ID=rna-XM_030254611.2;Parent=gene-N4bp2;Dbxref=GeneID:333789,GenBank:XM_030254611.2,MGI:MGI:2684414;Name=XM_030254611.2;gbkey=mRNA;gene=N4bp2;model_evidence=Supporting evidence includes similarity to: 6 mRNAs%2C 45 ESTs%2C 4 Proteins%2C 637 long SRA reads%2C and 74%25 coverage of the annotated genomic feature by RNAseq alignments%2C including 19 samples with support for all annotated introns;product=NEDD4 binding protein 2%2C transcript variant X8;transcript_id=XM_030254611.2;matches_ref_protein=True;valid_ORF=True;extra_copy_number=0
CM058245.1	Liftoff	exon	68454127	68465598	.	+	.	ID=exon-XM_030254611.2-1;Parent=rna-XM_030254611.2;Dbxref=GeneID:333789,GenBank:XM_030254611.2,MGI:MGI:2684414;gbkey=mRNA;gene=N4bp2;product=NEDD4 binding protein 2%2C transcript variant X8;transcript_id=XM_030254611.2;extra_copy_number=0
CM058245.1	Liftoff	exon	68473395	68473449	.	+	.	ID=exon-XM_030254611.2-2;Parent=rna-XM_030254611.2;Dbxref=GeneID:333789,GenBank:XM_030254611.2,MGI:MGI:2684414;gbkey=mRNA;gene=N4bp2;product=NEDD4 binding protein 2%2C transcript variant X8;transcript_id=XM_030254611.2;extra_copy_number=0
CM058245.1	Liftoff	exon	68477595	68477673	.	+	.	ID=exon-XM_030254611.2-3;Parent=rna-XM_030254611.2;Dbxref=GeneID:333789,GenBank:XM_030254611.2,MGI:MGI:2684414;gbkey=mRNA;gene=N4bp2;product=NEDD4 binding protein 2%2C transcript variant X8;transcript_id=XM_030254611.2;extra_copy_number=0
CM058245.1	Liftoff	exon	68486320	68486386	.	+	.	ID=exon-XM_030254611.2-4;Parent=rna-XM_030254611.2;Dbxref=GeneID:333789,GenBank:XM_030254611.2,MGI:MGI:2684414;gbkey=mRNA;gene=N4bp2;product=NEDD4 binding protein 2%2C transcript variant X8;transcript_id=XM_030254611.2;extra_copy_number=0
CM058245.1	Liftoff	exon	68488020	68488371	.	+	.	ID=exon-XM_030254611.2-5;Parent=rna-XM_030254611.2;Dbxref=GeneID:333789,GenBank:XM_030254611.2,MGI:MGI:2684414;gbkey=mRNA;gene=N4bp2;product=NEDD4 binding protein 2%2C transcript variant X8;transcript_id=XM_030254611.2;extra_copy_number=0
CM058245.1	Liftoff	exon	68492028	68493180	.	+	.	ID=exon-XM_030254611.2-6;Parent=rna-XM_030254611.2;Dbxref=GeneID:333789,GenBank:XM_030254611.2,MGI:MGI:2684414;gbkey=mRNA;gene=N4bp2;product=NEDD4 binding protein 2%2C transcript variant X8;transcript_id=XM_030254611.2;extra_copy_number=0
CM058245.1	Liftoff	exon	68495339	68495463	.	+	.	ID=exon-XM_030254611.2-7;Parent=rna-XM_030254611.2;Dbxref=GeneID:333789,GenBank:XM_030254611.2,MGI:MGI:2684414;gbkey=mRNA;gene=N4bp2;product=NEDD4 binding protein 2%2C transcript variant X8;transcript_id=XM_030254611.2;extra_copy_number=0
CM058245.1	Liftoff	exon	68496827	68496915	.	+	.	ID=exon-XM_030254611.2-8;Parent=rna-XM_030254611.2;Dbxref=GeneID:333789,GenBank:XM_030254611.2,MGI:MGI:2684414;gbkey=mRNA;gene=N4bp2;product=NEDD4 binding protein 2%2C transcript variant X8;transcript_id=XM_030254611.2;extra_copy_number=0
CM058245.1	Liftoff	exon	68500869	68500945	.	+	.	ID=exon-XM_030254611.2-9;Parent=rna-XM_030254611.2;Dbxref=GeneID:333789,GenBank:XM_030254611.2,MGI:MGI:2684414;gbkey=mRNA;gene=N4bp2;product=NEDD4 binding protein 2%2C transcript variant X8;transcript_id=XM_030254611.2;extra_copy_number=0
CM058245.1	Liftoff	exon	68506199	68506345	.	+	.	ID=exon-XM_030254611.2-10;Parent=rna-XM_030254611.2;Dbxref=GeneID:333789,GenBank:XM_030254611.2,MGI:MGI:2684414;gbkey=mRNA;gene=N4bp2;product=NEDD4 binding protein 2%2C transcript variant X8;transcript_id=XM_030254611.2;extra_copy_number=0
CM058245.1	Liftoff	exon	68508968	68511321	.	+	.	ID=exon-XM_030254611.2-11;Parent=rna-XM_030254611.2;Dbxref=GeneID:333789,GenBank:XM_030254611.2,MGI:MGI:2684414;gbkey=mRNA;gene=N4bp2;product=NEDD4 binding protein 2%2C transcript variant X8;transcript_id=XM_030254611.2;extra_copy_number=0
CM058245.1	Liftoff	exon	68511933	68512018	.	+	.	ID=exon-XM_030254611.2-12;Parent=rna-XM_030254611.2;Dbxref=GeneID:333789,GenBank:XM_030254611.2,MGI:MGI:2684414;gbkey=mRNA;gene=N4bp2;product=NEDD4 binding protein 2%2C transcript variant X8;transcript_id=XM_030254611.2;extra_copy_number=0
CM058245.1	Liftoff	exon	68512542	68512587	.	+	.	ID=exon-XM_030254611.2-13;Parent=rna-XM_030254611.2;Dbxref=GeneID:333789,GenBank:XM_030254611.2,MGI:MGI:2684414;gbkey=mRNA;gene=N4bp2;product=NEDD4 binding protein 2%2C transcript variant X8;transcript_id=XM_030254611.2;extra_copy_number=0
CM058245.1	Liftoff	exon	68514743	68514930	.	+	.	ID=exon-XM_030254611.2-14;Parent=rna-XM_030254611.2;Dbxref=GeneID:333789,GenBank:XM_030254611.2,MGI:MGI:2684414;gbkey=mRNA;gene=N4bp2;product=NEDD4 binding protein 2%2C transcript variant X8;transcript_id=XM_030254611.2;extra_copy_number=0
CM058245.1	Liftoff	exon	68517532	68517650	.	+	.	ID=exon-XM_030254611.2-15;Parent=rna-XM_030254611.2;Dbxref=GeneID:333789,GenBank:XM_030254611.2,MGI:MGI:2684414;gbkey=mRNA;gene=N4bp2;product=NEDD4 binding protein 2%2C transcript variant X8;transcript_id=XM_030254611.2;extra_copy_number=0
CM058245.1	Liftoff	exon	68519942	68520077	.	+	.	ID=exon-XM_030254611.2-16;Parent=rna-XM_030254611.2;Dbxref=GeneID:333789,GenBank:XM_030254611.2,MGI:MGI:2684414;gbkey=mRNA;gene=N4bp2;product=NEDD4 binding protein 2%2C transcript variant X8;transcript_id=XM_030254611.2;extra_copy_number=0
CM058245.1	Liftoff	exon	68523050	68523238	.	+	.	ID=exon-XM_030254611.2-17;Parent=rna-XM_030254611.2;Dbxref=GeneID:333789,GenBank:XM_030254611.2,MGI:MGI:2684414;gbkey=mRNA;gene=N4bp2;product=NEDD4 binding protein 2%2C transcript variant X8;transcript_id=XM_030254611.2;extra_copy_number=0
CM058245.1	Liftoff	exon	68524588	68524756	.	+	.	ID=exon-XM_030254611.2-18;Parent=rna-XM_030254611.2;Dbxref=GeneID:333789,GenBank:XM_030254611.2,MGI:MGI:2684414;gbkey=mRNA;gene=N4bp2;product=NEDD4 binding protein 2%2C transcript variant X8;transcript_id=XM_030254611.2;extra_copy_number=0
CM058245.1	Liftoff	exon	68528052	68528175	.	+	.	ID=exon-XM_030254611.2-19;Parent=rna-XM_030254611.2;Dbxref=GeneID:333789,GenBank:XM_030254611.2,MGI:MGI:2684414;gbkey=mRNA;gene=N4bp2;product=NEDD4 binding protein 2%2C transcript variant X8;transcript_id=XM_030254611.2;extra_copy_number=0
CM058245.1	Liftoff	exon	68529385	68532504	.	+	.	ID=exon-XM_030254611.2-20;Parent=rna-XM_030254611.2;Dbxref=GeneID:333789,GenBank:XM_030254611.2,MGI:MGI:2684414;gbkey=mRNA;gene=N4bp2;product=NEDD4 binding protein 2%2C transcript variant X8;transcript_id=XM_030254611.2;extra_copy_number=0
CM058245.1	Liftoff	CDS	68488143	68488371	.	+	.	ID=cds-XP_030110471.1;Parent=rna-XM_030254611.2;Dbxref=GeneID:333789,GenBank:XP_030110471.1,MGI:MGI:2684414;Name=XP_030110471.1;gbkey=CDS;gene=N4bp2;product=NEDD4-binding protein 2 isoform X2;protein_id=XP_030110471.1;extra_copy_number=0
CM058245.1	Liftoff	CDS	68492028	68493180	.	+	.	ID=cds-XP_030110471.1;Parent=rna-XM_030254611.2;Dbxref=GeneID:333789,GenBank:XP_030110471.1,MGI:MGI:2684414;Name=XP_030110471.1;gbkey=CDS;gene=N4bp2;product=NEDD4-binding protein 2 isoform X2;protein_id=XP_030110471.1;extra_copy_number=0
CM058245.1	Liftoff	CDS	68495339	68495463	.	+	.	ID=cds-XP_030110471.1;Parent=rna-XM_030254611.2;Dbxref=GeneID:333789,GenBank:XP_030110471.1,MGI:MGI:2684414;Name=XP_030110471.1;gbkey=CDS;gene=N4bp2;product=NEDD4-binding protein 2 isoform X2;protein_id=XP_030110471.1;extra_copy_number=0
CM058245.1	Liftoff	CDS	68496827	68496915	.	+	.	ID=cds-XP_030110471.1;Parent=rna-XM_030254611.2;Dbxref=GeneID:333789,GenBank:XP_030110471.1,MGI:MGI:2684414;Name=XP_030110471.1;gbkey=CDS;gene=N4bp2;product=NEDD4-binding protein 2 isoform X2;protein_id=XP_030110471.1;extra_copy_number=0
CM058245.1	Liftoff	CDS	68500869	68500945	.	+	.	ID=cds-XP_030110471.1;Parent=rna-XM_030254611.2;Dbxref=GeneID:333789,GenBank:XP_030110471.1,MGI:MGI:2684414;Name=XP_030110471.1;gbkey=CDS;gene=N4bp2;product=NEDD4-binding protein 2 isoform X2;protein_id=XP_030110471.1;extra_copy_number=0
CM058245.1	Liftoff	CDS	68506199	68506345	.	+	.	ID=cds-XP_030110471.1;Parent=rna-XM_030254611.2;Dbxref=GeneID:333789,GenBank:XP_030110471.1,MGI:MGI:2684414;Name=XP_030110471.1;gbkey=CDS;gene=N4bp2;product=NEDD4-binding protein 2 isoform X2;protein_id=XP_030110471.1;extra_copy_number=0
CM058245.1	Liftoff	CDS	68508968	68511321	.	+	.	ID=cds-XP_030110471.1;Parent=rna-XM_030254611.2;Dbxref=GeneID:333789,GenBank:XP_030110471.1,MGI:MGI:2684414;Name=XP_030110471.1;gbkey=CDS;gene=N4bp2;product=NEDD4-binding protein 2 isoform X2;protein_id=XP_030110471.1;extra_copy_number=0
CM058245.1	Liftoff	CDS	68511933	68512018	.	+	.	ID=cds-XP_030110471.1;Parent=rna-XM_030254611.2;Dbxref=GeneID:333789,GenBank:XP_030110471.1,MGI:MGI:2684414;Name=XP_030110471.1;gbkey=CDS;gene=N4bp2;product=NEDD4-binding protein 2 isoform X2;protein_id=XP_030110471.1;extra_copy_number=0
CM058245.1	Liftoff	CDS	68512542	68512587	.	+	.	ID=cds-XP_030110471.1;Parent=rna-XM_030254611.2;Dbxref=GeneID:333789,GenBank:XP_030110471.1,MGI:MGI:2684414;Name=XP_030110471.1;gbkey=CDS;gene=N4bp2;product=NEDD4-binding protein 2 isoform X2;protein_id=XP_030110471.1;extra_copy_number=0
CM058245.1	Liftoff	CDS	68514743	68514930	.	+	.	ID=cds-XP_030110471.1;Parent=rna-XM_030254611.2;Dbxref=GeneID:333789,GenBank:XP_030110471.1,MGI:MGI:2684414;Name=XP_030110471.1;gbkey=CDS;gene=N4bp2;product=NEDD4-binding protein 2 isoform X2;protein_id=XP_030110471.1;extra_copy_number=0
CM058245.1	Liftoff	CDS	68517532	68517650	.	+	.	ID=cds-XP_030110471.1;Parent=rna-XM_030254611.2;Dbxref=GeneID:333789,GenBank:XP_030110471.1,MGI:MGI:2684414;Name=XP_030110471.1;gbkey=CDS;gene=N4bp2;product=NEDD4-binding protein 2 isoform X2;protein_id=XP_030110471.1;extra_copy_number=0
CM058245.1	Liftoff	CDS	68519942	68520077	.	+	.	ID=cds-XP_030110471.1;Parent=rna-XM_030254611.2;Dbxref=GeneID:333789,GenBank:XP_030110471.1,MGI:MGI:2684414;Name=XP_030110471.1;gbkey=CDS;gene=N4bp2;product=NEDD4-binding protein 2 isoform X2;protein_id=XP_030110471.1;extra_copy_number=0
CM058245.1	Liftoff	CDS	68523050	68523238	.	+	.	ID=cds-XP_030110471.1;Parent=rna-XM_030254611.2;Dbxref=GeneID:333789,GenBank:XP_030110471.1,MGI:MGI:2684414;Name=XP_030110471.1;gbkey=CDS;gene=N4bp2;product=NEDD4-binding protein 2 isoform X2;protein_id=XP_030110471.1;extra_copy_number=0
CM058245.1	Liftoff	CDS	68524588	68524756	.	+	.	ID=cds-XP_030110471.1;Parent=rna-XM_030254611.2;Dbxref=GeneID:333789,GenBank:XP_030110471.1,MGI:MGI:2684414;Name=XP_030110471.1;gbkey=CDS;gene=N4bp2;product=NEDD4-binding protein 2 isoform X2;protein_id=XP_030110471.1;extra_copy_number=0
CM058245.1	Liftoff	CDS	68528052	68528175	.	+	.	ID=cds-XP_030110471.1;Parent=rna-XM_030254611.2;Dbxref=GeneID:333789,GenBank:XP_030110471.1,MGI:MGI:2684414;Name=XP_030110471.1;gbkey=CDS;gene=N4bp2;product=NEDD4-binding protein 2 isoform X2;protein_id=XP_030110471.1;extra_copy_number=0
CM058245.1	Liftoff	CDS	68529385	68529430	.	+	.	ID=cds-XP_030110471.1;Parent=rna-XM_030254611.2;Dbxref=GeneID:333789,GenBank:XP_030110471.1,MGI:MGI:2684414;Name=XP_030110471.1;gbkey=CDS;gene=N4bp2;product=NEDD4-binding protein 2 isoform X2;protein_id=XP_030110471.1;extra_copy_number=0
CM058245.1	Liftoff	mRNA	68454127	68532504	.	+	.	ID=rna-XM_030254615.2;Parent=gene-N4bp2;Dbxref=GeneID:333789,GenBank:XM_030254615.2,MGI:MGI:2684414;Name=XM_030254615.2;gbkey=mRNA;gene=N4bp2;model_evidence=Supporting evidence includes similarity to: 6 mRNAs%2C 45 ESTs%2C 3 Proteins%2C 634 long SRA reads%2C and 74%25 coverage of the annotated genomic feature by RNAseq alignments%2C including 23 samples with support for all annotated introns;product=NEDD4 binding protein 2%2C transcript variant X14;transcript_id=XM_030254615.2;matches_ref_protein=True;valid_ORF=True;extra_copy_number=0
CM058245.1	Liftoff	exon	68454127	68465598	.	+	.	ID=exon-XM_030254615.2-1;Parent=rna-XM_030254615.2;Dbxref=GeneID:333789,GenBank:XM_030254615.2,MGI:MGI:2684414;gbkey=mRNA;gene=N4bp2;product=NEDD4 binding protein 2%2C transcript variant X14;transcript_id=XM_030254615.2;extra_copy_number=0
CM058245.1	Liftoff	exon	68473395	68473449	.	+	.	ID=exon-XM_030254615.2-2;Parent=rna-XM_030254615.2;Dbxref=GeneID:333789,GenBank:XM_030254615.2,MGI:MGI:2684414;gbkey=mRNA;gene=N4bp2;product=NEDD4 binding protein 2%2C transcript variant X14;transcript_id=XM_030254615.2;extra_copy_number=0
CM058245.1	Liftoff	exon	68477595	68477673	.	+	.	ID=exon-XM_030254615.2-3;Parent=rna-XM_030254615.2;Dbxref=GeneID:333789,GenBank:XM_030254615.2,MGI:MGI:2684414;gbkey=mRNA;gene=N4bp2;product=NEDD4 binding protein 2%2C transcript variant X14;transcript_id=XM_030254615.2;extra_copy_number=0
CM058245.1	Liftoff	exon	68492028	68493180	.	+	.	ID=exon-XM_030254615.2-4;Parent=rna-XM_030254615.2;Dbxref=GeneID:333789,GenBank:XM_030254615.2,MGI:MGI:2684414;gbkey=mRNA;gene=N4bp2;product=NEDD4 binding protein 2%2C transcript variant X14;transcript_id=XM_030254615.2;extra_copy_number=0
CM058245.1	Liftoff	exon	68495339	68495463	.	+	.	ID=exon-XM_030254615.2-5;Parent=rna-XM_030254615.2;Dbxref=GeneID:333789,GenBank:XM_030254615.2,MGI:MGI:2684414;gbkey=mRNA;gene=N4bp2;product=NEDD4 binding protein 2%2C transcript variant X14;transcript_id=XM_030254615.2;extra_copy_number=0
CM058245.1	Liftoff	exon	68496827	68496915	.	+	.	ID=exon-XM_030254615.2-6;Parent=rna-XM_030254615.2;Dbxref=GeneID:333789,GenBank:XM_030254615.2,MGI:MGI:2684414;gbkey=mRNA;gene=N4bp2;product=NEDD4 binding protein 2%2C transcript variant X14;transcript_id=XM_030254615.2;extra_copy_number=0
CM058245.1	Liftoff	exon	68500869	68500945	.	+	.	ID=exon-XM_030254615.2-7;Parent=rna-XM_030254615.2;Dbxref=GeneID:333789,GenBank:XM_030254615.2,MGI:MGI:2684414;gbkey=mRNA;gene=N4bp2;product=NEDD4 binding protein 2%2C transcript variant X14;transcript_id=XM_030254615.2;extra_copy_number=0
CM058245.1	Liftoff	exon	68506199	68506345	.	+	.	ID=exon-XM_030254615.2-8;Parent=rna-XM_030254615.2;Dbxref=GeneID:333789,GenBank:XM_030254615.2,MGI:MGI:2684414;gbkey=mRNA;gene=N4bp2;product=NEDD4 binding protein 2%2C transcript variant X14;transcript_id=XM_030254615.2;extra_copy_number=0
CM058245.1	Liftoff	exon	68508968	68511321	.	+	.	ID=exon-XM_030254615.2-9;Parent=rna-XM_030254615.2;Dbxref=GeneID:333789,GenBank:XM_030254615.2,MGI:MGI:2684414;gbkey=mRNA;gene=N4bp2;product=NEDD4 binding protein 2%2C transcript variant X14;transcript_id=XM_030254615.2;extra_copy_number=0
CM058245.1	Liftoff	exon	68511933	68512018	.	+	.	ID=exon-XM_030254615.2-10;Parent=rna-XM_030254615.2;Dbxref=GeneID:333789,GenBank:XM_030254615.2,MGI:MGI:2684414;gbkey=mRNA;gene=N4bp2;product=NEDD4 binding protein 2%2C transcript variant X14;transcript_id=XM_030254615.2;extra_copy_number=0
CM058245.1	Liftoff	exon	68512542	68512587	.	+	.	ID=exon-XM_030254615.2-11;Parent=rna-XM_030254615.2;Dbxref=GeneID:333789,GenBank:XM_030254615.2,MGI:MGI:2684414;gbkey=mRNA;gene=N4bp2;product=NEDD4 binding protein 2%2C transcript variant X14;transcript_id=XM_030254615.2;extra_copy_number=0
CM058245.1	Liftoff	exon	68514743	68514930	.	+	.	ID=exon-XM_030254615.2-12;Parent=rna-XM_030254615.2;Dbxref=GeneID:333789,GenBank:XM_030254615.2,MGI:MGI:2684414;gbkey=mRNA;gene=N4bp2;product=NEDD4 binding protein 2%2C transcript variant X14;transcript_id=XM_030254615.2;extra_copy_number=0
CM058245.1	Liftoff	exon	68517532	68517650	.	+	.	ID=exon-XM_030254615.2-13;Parent=rna-XM_030254615.2;Dbxref=GeneID:333789,GenBank:XM_030254615.2,MGI:MGI:2684414;gbkey=mRNA;gene=N4bp2;product=NEDD4 binding protein 2%2C transcript variant X14;transcript_id=XM_030254615.2;extra_copy_number=0
CM058245.1	Liftoff	exon	68519942	68520077	.	+	.	ID=exon-XM_030254615.2-14;Parent=rna-XM_030254615.2;Dbxref=GeneID:333789,GenBank:XM_030254615.2,MGI:MGI:2684414;gbkey=mRNA;gene=N4bp2;product=NEDD4 binding protein 2%2C transcript variant X14;transcript_id=XM_030254615.2;extra_copy_number=0
CM058245.1	Liftoff	exon	68523050	68523238	.	+	.	ID=exon-XM_030254615.2-15;Parent=rna-XM_030254615.2;Dbxref=GeneID:333789,GenBank:XM_030254615.2,MGI:MGI:2684414;gbkey=mRNA;gene=N4bp2;product=NEDD4 binding protein 2%2C transcript variant X14;transcript_id=XM_030254615.2;extra_copy_number=0
CM058245.1	Liftoff	exon	68524588	68524756	.	+	.	ID=exon-XM_030254615.2-16;Parent=rna-XM_030254615.2;Dbxref=GeneID:333789,GenBank:XM_030254615.2,MGI:MGI:2684414;gbkey=mRNA;gene=N4bp2;product=NEDD4 binding protein 2%2C transcript variant X14;transcript_id=XM_030254615.2;extra_copy_number=0
CM058245.1	Liftoff	exon	68528052	68528175	.	+	.	ID=exon-XM_030254615.2-17;Parent=rna-XM_030254615.2;Dbxref=GeneID:333789,GenBank:XM_030254615.2,MGI:MGI:2684414;gbkey=mRNA;gene=N4bp2;product=NEDD4 binding protein 2%2C transcript variant X14;transcript_id=XM_030254615.2;extra_copy_number=0
CM058245.1	Liftoff	exon	68529385	68532504	.	+	.	ID=exon-XM_030254615.2-18;Parent=rna-XM_030254615.2;Dbxref=GeneID:333789,GenBank:XM_030254615.2,MGI:MGI:2684414;gbkey=mRNA;gene=N4bp2;product=NEDD4 binding protein 2%2C transcript variant X14;transcript_id=XM_030254615.2;extra_copy_number=0
CM058245.1	Liftoff	CDS	68492039	68493180	.	+	.	ID=cds-XP_030110475.1;Parent=rna-XM_030254615.2;Dbxref=GeneID:333789,GenBank:XP_030110475.1,MGI:MGI:2684414;Name=XP_030110475.1;gbkey=CDS;gene=N4bp2;product=NEDD4-binding protein 2 isoform X3;protein_id=XP_030110475.1;extra_copy_number=0
CM058245.1	Liftoff	CDS	68495339	68495463	.	+	.	ID=cds-XP_030110475.1;Parent=rna-XM_030254615.2;Dbxref=GeneID:333789,GenBank:XP_030110475.1,MGI:MGI:2684414;Name=XP_030110475.1;gbkey=CDS;gene=N4bp2;product=NEDD4-binding protein 2 isoform X3;protein_id=XP_030110475.1;extra_copy_number=0
CM058245.1	Liftoff	CDS	68496827	68496915	.	+	.	ID=cds-XP_030110475.1;Parent=rna-XM_030254615.2;Dbxref=GeneID:333789,GenBank:XP_030110475.1,MGI:MGI:2684414;Name=XP_030110475.1;gbkey=CDS;gene=N4bp2;product=NEDD4-binding protein 2 isoform X3;protein_id=XP_030110475.1;extra_copy_number=0
CM058245.1	Liftoff	CDS	68500869	68500945	.	+	.	ID=cds-XP_030110475.1;Parent=rna-XM_030254615.2;Dbxref=GeneID:333789,GenBank:XP_030110475.1,MGI:MGI:2684414;Name=XP_030110475.1;gbkey=CDS;gene=N4bp2;product=NEDD4-binding protein 2 isoform X3;protein_id=XP_030110475.1;extra_copy_number=0
CM058245.1	Liftoff	CDS	68506199	68506345	.	+	.	ID=cds-XP_030110475.1;Parent=rna-XM_030254615.2;Dbxref=GeneID:333789,GenBank:XP_030110475.1,MGI:MGI:2684414;Name=XP_030110475.1;gbkey=CDS;gene=N4bp2;product=NEDD4-binding protein 2 isoform X3;protein_id=XP_030110475.1;extra_copy_number=0
CM058245.1	Liftoff	CDS	68508968	68511321	.	+	.	ID=cds-XP_030110475.1;Parent=rna-XM_030254615.2;Dbxref=GeneID:333789,GenBank:XP_030110475.1,MGI:MGI:2684414;Name=XP_030110475.1;gbkey=CDS;gene=N4bp2;product=NEDD4-binding protein 2 isoform X3;protein_id=XP_030110475.1;extra_copy_number=0
CM058245.1	Liftoff	CDS	68511933	68512018	.	+	.	ID=cds-XP_030110475.1;Parent=rna-XM_030254615.2;Dbxref=GeneID:333789,GenBank:XP_030110475.1,MGI:MGI:2684414;Name=XP_030110475.1;gbkey=CDS;gene=N4bp2;product=NEDD4-binding protein 2 isoform X3;protein_id=XP_030110475.1;extra_copy_number=0
CM058245.1	Liftoff	CDS	68512542	68512587	.	+	.	ID=cds-XP_030110475.1;Parent=rna-XM_030254615.2;Dbxref=GeneID:333789,GenBank:XP_030110475.1,MGI:MGI:2684414;Name=XP_030110475.1;gbkey=CDS;gene=N4bp2;product=NEDD4-binding protein 2 isoform X3;protein_id=XP_030110475.1;extra_copy_number=0
CM058245.1	Liftoff	CDS	68514743	68514930	.	+	.	ID=cds-XP_030110475.1;Parent=rna-XM_030254615.2;Dbxref=GeneID:333789,GenBank:XP_030110475.1,MGI:MGI:2684414;Name=XP_030110475.1;gbkey=CDS;gene=N4bp2;product=NEDD4-binding protein 2 isoform X3;protein_id=XP_030110475.1;extra_copy_number=0
CM058245.1	Liftoff	CDS	68517532	68517650	.	+	.	ID=cds-XP_030110475.1;Parent=rna-XM_030254615.2;Dbxref=GeneID:333789,GenBank:XP_030110475.1,MGI:MGI:2684414;Name=XP_030110475.1;gbkey=CDS;gene=N4bp2;product=NEDD4-binding protein 2 isoform X3;protein_id=XP_030110475.1;extra_copy_number=0
CM058245.1	Liftoff	CDS	68519942	68520077	.	+	.	ID=cds-XP_030110475.1;Parent=rna-XM_030254615.2;Dbxref=GeneID:333789,GenBank:XP_030110475.1,MGI:MGI:2684414;Name=XP_030110475.1;gbkey=CDS;gene=N4bp2;product=NEDD4-binding protein 2 isoform X3;protein_id=XP_030110475.1;extra_copy_number=0
CM058245.1	Liftoff	CDS	68523050	68523238	.	+	.	ID=cds-XP_030110475.1;Parent=rna-XM_030254615.2;Dbxref=GeneID:333789,GenBank:XP_030110475.1,MGI:MGI:2684414;Name=XP_030110475.1;gbkey=CDS;gene=N4bp2;product=NEDD4-binding protein 2 isoform X3;protein_id=XP_030110475.1;extra_copy_number=0
CM058245.1	Liftoff	CDS	68524588	68524756	.	+	.	ID=cds-XP_030110475.1;Parent=rna-XM_030254615.2;Dbxref=GeneID:333789,GenBank:XP_030110475.1,MGI:MGI:2684414;Name=XP_030110475.1;gbkey=CDS;gene=N4bp2;product=NEDD4-binding protein 2 isoform X3;protein_id=XP_030110475.1;extra_copy_number=0
CM058245.1	Liftoff	CDS	68528052	68528175	.	+	.	ID=cds-XP_030110475.1;Parent=rna-XM_030254615.2;Dbxref=GeneID:333789,GenBank:XP_030110475.1,MGI:MGI:2684414;Name=XP_030110475.1;gbkey=CDS;gene=N4bp2;product=NEDD4-binding protein 2 isoform X3;protein_id=XP_030110475.1;extra_copy_number=0
CM058245.1	Liftoff	CDS	68529385	68529430	.	+	.	ID=cds-XP_030110475.1;Parent=rna-XM_030254615.2;Dbxref=GeneID:333789,GenBank:XP_030110475.1,MGI:MGI:2684414;Name=XP_030110475.1;gbkey=CDS;gene=N4bp2;product=NEDD4-binding protein 2 isoform X3;protein_id=XP_030110475.1;extra_copy_number=0
CM058245.1	Liftoff	mRNA	68454127	68532504	.	+	.	ID=rna-XM_036165236.1;Parent=gene-N4bp2;Dbxref=GeneID:333789,GenBank:XM_036165236.1,MGI:MGI:2684414;Name=XM_036165236.1;gbkey=mRNA;gene=N4bp2;model_evidence=Supporting evidence includes similarity to: 6 mRNAs%2C 45 ESTs%2C 3 Proteins%2C 639 long SRA reads%2C and 74%25 coverage of the annotated genomic feature by RNAseq alignments%2C including 25 samples with support for all annotated introns;product=NEDD4 binding protein 2%2C transcript variant X11;transcript_id=XM_036165236.1;matches_ref_protein=True;valid_ORF=True;extra_copy_number=0
CM058245.1	Liftoff	exon	68454127	68465598	.	+	.	ID=exon-XM_036165236.1-1;Parent=rna-XM_036165236.1;Dbxref=GeneID:333789,GenBank:XM_036165236.1,MGI:MGI:2684414;gbkey=mRNA;gene=N4bp2;product=NEDD4 binding protein 2%2C transcript variant X11;transcript_id=XM_036165236.1;extra_copy_number=0
CM058245.1	Liftoff	exon	68473395	68473449	.	+	.	ID=exon-XM_036165236.1-2;Parent=rna-XM_036165236.1;Dbxref=GeneID:333789,GenBank:XM_036165236.1,MGI:MGI:2684414;gbkey=mRNA;gene=N4bp2;product=NEDD4 binding protein 2%2C transcript variant X11;transcript_id=XM_036165236.1;extra_copy_number=0
CM058245.1	Liftoff	exon	68477595	68477673	.	+	.	ID=exon-XM_036165236.1-3;Parent=rna-XM_036165236.1;Dbxref=GeneID:333789,GenBank:XM_036165236.1,MGI:MGI:2684414;gbkey=mRNA;gene=N4bp2;product=NEDD4 binding protein 2%2C transcript variant X11;transcript_id=XM_036165236.1;extra_copy_number=0
CM058245.1	Liftoff	exon	68486320	68486386	.	+	.	ID=exon-XM_036165236.1-4;Parent=rna-XM_036165236.1;Dbxref=GeneID:333789,GenBank:XM_036165236.1,MGI:MGI:2684414;gbkey=mRNA;gene=N4bp2;product=NEDD4 binding protein 2%2C transcript variant X11;transcript_id=XM_036165236.1;extra_copy_number=0
CM058245.1	Liftoff	exon	68488116	68488371	.	+	.	ID=exon-XM_036165236.1-5;Parent=rna-XM_036165236.1;Dbxref=GeneID:333789,GenBank:XM_036165236.1,MGI:MGI:2684414;gbkey=mRNA;gene=N4bp2;product=NEDD4 binding protein 2%2C transcript variant X11;transcript_id=XM_036165236.1;extra_copy_number=0
CM058245.1	Liftoff	exon	68490063	68490151	.	+	.	ID=exon-XM_036165236.1-6;Parent=rna-XM_036165236.1;Dbxref=GeneID:333789,GenBank:XM_036165236.1,MGI:MGI:2684414;gbkey=mRNA;gene=N4bp2;product=NEDD4 binding protein 2%2C transcript variant X11;transcript_id=XM_036165236.1;extra_copy_number=0
CM058245.1	Liftoff	exon	68492028	68493180	.	+	.	ID=exon-XM_036165236.1-7;Parent=rna-XM_036165236.1;Dbxref=GeneID:333789,GenBank:XM_036165236.1,MGI:MGI:2684414;gbkey=mRNA;gene=N4bp2;product=NEDD4 binding protein 2%2C transcript variant X11;transcript_id=XM_036165236.1;extra_copy_number=0
CM058245.1	Liftoff	exon	68495339	68495463	.	+	.	ID=exon-XM_036165236.1-8;Parent=rna-XM_036165236.1;Dbxref=GeneID:333789,GenBank:XM_036165236.1,MGI:MGI:2684414;gbkey=mRNA;gene=N4bp2;product=NEDD4 binding protein 2%2C transcript variant X11;transcript_id=XM_036165236.1;extra_copy_number=0
CM058245.1	Liftoff	exon	68496827	68496915	.	+	.	ID=exon-XM_036165236.1-9;Parent=rna-XM_036165236.1;Dbxref=GeneID:333789,GenBank:XM_036165236.1,MGI:MGI:2684414;gbkey=mRNA;gene=N4bp2;product=NEDD4 binding protein 2%2C transcript variant X11;transcript_id=XM_036165236.1;extra_copy_number=0
CM058245.1	Liftoff	exon	68500869	68500945	.	+	.	ID=exon-XM_036165236.1-10;Parent=rna-XM_036165236.1;Dbxref=GeneID:333789,GenBank:XM_036165236.1,MGI:MGI:2684414;gbkey=mRNA;gene=N4bp2;product=NEDD4 binding protein 2%2C transcript variant X11;transcript_id=XM_036165236.1;extra_copy_number=0
CM058245.1	Liftoff	exon	68506199	68506345	.	+	.	ID=exon-XM_036165236.1-11;Parent=rna-XM_036165236.1;Dbxref=GeneID:333789,GenBank:XM_036165236.1,MGI:MGI:2684414;gbkey=mRNA;gene=N4bp2;product=NEDD4 binding protein 2%2C transcript variant X11;transcript_id=XM_036165236.1;extra_copy_number=0
CM058245.1	Liftoff	exon	68508968	68511321	.	+	.	ID=exon-XM_036165236.1-12;Parent=rna-XM_036165236.1;Dbxref=GeneID:333789,GenBank:XM_036165236.1,MGI:MGI:2684414;gbkey=mRNA;gene=N4bp2;product=NEDD4 binding protein 2%2C transcript variant X11;transcript_id=XM_036165236.1;extra_copy_number=0
CM058245.1	Liftoff	exon	68511933	68512018	.	+	.	ID=exon-XM_036165236.1-13;Parent=rna-XM_036165236.1;Dbxref=GeneID:333789,GenBank:XM_036165236.1,MGI:MGI:2684414;gbkey=mRNA;gene=N4bp2;product=NEDD4 binding protein 2%2C transcript variant X11;transcript_id=XM_036165236.1;extra_copy_number=0
CM058245.1	Liftoff	exon	68512542	68512587	.	+	.	ID=exon-XM_036165236.1-14;Parent=rna-XM_036165236.1;Dbxref=GeneID:333789,GenBank:XM_036165236.1,MGI:MGI:2684414;gbkey=mRNA;gene=N4bp2;product=NEDD4 binding protein 2%2C transcript variant X11;transcript_id=XM_036165236.1;extra_copy_number=0
CM058245.1	Liftoff	exon	68514743	68514930	.	+	.	ID=exon-XM_036165236.1-15;Parent=rna-XM_036165236.1;Dbxref=GeneID:333789,GenBank:XM_036165236.1,MGI:MGI:2684414;gbkey=mRNA;gene=N4bp2;product=NEDD4 binding protein 2%2C transcript variant X11;transcript_id=XM_036165236.1;extra_copy_number=0
CM058245.1	Liftoff	exon	68517532	68517650	.	+	.	ID=exon-XM_036165236.1-16;Parent=rna-XM_036165236.1;Dbxref=GeneID:333789,GenBank:XM_036165236.1,MGI:MGI:2684414;gbkey=mRNA;gene=N4bp2;product=NEDD4 binding protein 2%2C transcript variant X11;transcript_id=XM_036165236.1;extra_copy_number=0
CM058245.1	Liftoff	exon	68519942	68520077	.	+	.	ID=exon-XM_036165236.1-17;Parent=rna-XM_036165236.1;Dbxref=GeneID:333789,GenBank:XM_036165236.1,MGI:MGI:2684414;gbkey=mRNA;gene=N4bp2;product=NEDD4 binding protein 2%2C transcript variant X11;transcript_id=XM_036165236.1;extra_copy_number=0
CM058245.1	Liftoff	exon	68523050	68523238	.	+	.	ID=exon-XM_036165236.1-18;Parent=rna-XM_036165236.1;Dbxref=GeneID:333789,GenBank:XM_036165236.1,MGI:MGI:2684414;gbkey=mRNA;gene=N4bp2;product=NEDD4 binding protein 2%2C transcript variant X11;transcript_id=XM_036165236.1;extra_copy_number=0
CM058245.1	Liftoff	exon	68524588	68524756	.	+	.	ID=exon-XM_036165236.1-19;Parent=rna-XM_036165236.1;Dbxref=GeneID:333789,GenBank:XM_036165236.1,MGI:MGI:2684414;gbkey=mRNA;gene=N4bp2;product=NEDD4 binding protein 2%2C transcript variant X11;transcript_id=XM_036165236.1;extra_copy_number=0
CM058245.1	Liftoff	exon	68528052	68528175	.	+	.	ID=exon-XM_036165236.1-20;Parent=rna-XM_036165236.1;Dbxref=GeneID:333789,GenBank:XM_036165236.1,MGI:MGI:2684414;gbkey=mRNA;gene=N4bp2;product=NEDD4 binding protein 2%2C transcript variant X11;transcript_id=XM_036165236.1;extra_copy_number=0
CM058245.1	Liftoff	exon	68529385	68532504	.	+	.	ID=exon-XM_036165236.1-21;Parent=rna-XM_036165236.1;Dbxref=GeneID:333789,GenBank:XM_036165236.1,MGI:MGI:2684414;gbkey=mRNA;gene=N4bp2;product=NEDD4 binding protein 2%2C transcript variant X11;transcript_id=XM_036165236.1;extra_copy_number=0
CM058245.1	Liftoff	CDS	68492039	68493180	.	+	.	ID=cds-XP_036021129.1;Parent=rna-XM_036165236.1;Dbxref=GeneID:333789,GenBank:XP_036021129.1,MGI:MGI:2684414;Name=XP_036021129.1;gbkey=CDS;gene=N4bp2;product=NEDD4-binding protein 2 isoform X3;protein_id=XP_036021129.1;extra_copy_number=0
CM058245.1	Liftoff	CDS	68495339	68495463	.	+	.	ID=cds-XP_036021129.1;Parent=rna-XM_036165236.1;Dbxref=GeneID:333789,GenBank:XP_036021129.1,MGI:MGI:2684414;Name=XP_036021129.1;gbkey=CDS;gene=N4bp2;product=NEDD4-binding protein 2 isoform X3;protein_id=XP_036021129.1;extra_copy_number=0
CM058245.1	Liftoff	CDS	68496827	68496915	.	+	.	ID=cds-XP_036021129.1;Parent=rna-XM_036165236.1;Dbxref=GeneID:333789,GenBank:XP_036021129.1,MGI:MGI:2684414;Name=XP_036021129.1;gbkey=CDS;gene=N4bp2;product=NEDD4-binding protein 2 isoform X3;protein_id=XP_036021129.1;extra_copy_number=0
CM058245.1	Liftoff	CDS	68500869	68500945	.	+	.	ID=cds-XP_036021129.1;Parent=rna-XM_036165236.1;Dbxref=GeneID:333789,GenBank:XP_036021129.1,MGI:MGI:2684414;Name=XP_036021129.1;gbkey=CDS;gene=N4bp2;product=NEDD4-binding protein 2 isoform X3;protein_id=XP_036021129.1;extra_copy_number=0
CM058245.1	Liftoff	CDS	68506199	68506345	.	+	.	ID=cds-XP_036021129.1;Parent=rna-XM_036165236.1;Dbxref=GeneID:333789,GenBank:XP_036021129.1,MGI:MGI:2684414;Name=XP_036021129.1;gbkey=CDS;gene=N4bp2;product=NEDD4-binding protein 2 isoform X3;protein_id=XP_036021129.1;extra_copy_number=0
CM058245.1	Liftoff	CDS	68508968	68511321	.	+	.	ID=cds-XP_036021129.1;Parent=rna-XM_036165236.1;Dbxref=GeneID:333789,GenBank:XP_036021129.1,MGI:MGI:2684414;Name=XP_036021129.1;gbkey=CDS;gene=N4bp2;product=NEDD4-binding protein 2 isoform X3;protein_id=XP_036021129.1;extra_copy_number=0
CM058245.1	Liftoff	CDS	68511933	68512018	.	+	.	ID=cds-XP_036021129.1;Parent=rna-XM_036165236.1;Dbxref=GeneID:333789,GenBank:XP_036021129.1,MGI:MGI:2684414;Name=XP_036021129.1;gbkey=CDS;gene=N4bp2;product=NEDD4-binding protein 2 isoform X3;protein_id=XP_036021129.1;extra_copy_number=0
CM058245.1	Liftoff	CDS	68512542	68512587	.	+	.	ID=cds-XP_036021129.1;Parent=rna-XM_036165236.1;Dbxref=GeneID:333789,GenBank:XP_036021129.1,MGI:MGI:2684414;Name=XP_036021129.1;gbkey=CDS;gene=N4bp2;product=NEDD4-binding protein 2 isoform X3;protein_id=XP_036021129.1;extra_copy_number=0
CM058245.1	Liftoff	CDS	68514743	68514930	.	+	.	ID=cds-XP_036021129.1;Parent=rna-XM_036165236.1;Dbxref=GeneID:333789,GenBank:XP_036021129.1,MGI:MGI:2684414;Name=XP_036021129.1;gbkey=CDS;gene=N4bp2;product=NEDD4-binding protein 2 isoform X3;protein_id=XP_036021129.1;extra_copy_number=0
CM058245.1	Liftoff	CDS	68517532	68517650	.	+	.	ID=cds-XP_036021129.1;Parent=rna-XM_036165236.1;Dbxref=GeneID:333789,GenBank:XP_036021129.1,MGI:MGI:2684414;Name=XP_036021129.1;gbkey=CDS;gene=N4bp2;product=NEDD4-binding protein 2 isoform X3;protein_id=XP_036021129.1;extra_copy_number=0
CM058245.1	Liftoff	CDS	68519942	68520077	.	+	.	ID=cds-XP_036021129.1;Parent=rna-XM_036165236.1;Dbxref=GeneID:333789,GenBank:XP_036021129.1,MGI:MGI:2684414;Name=XP_036021129.1;gbkey=CDS;gene=N4bp2;product=NEDD4-binding protein 2 isoform X3;protein_id=XP_036021129.1;extra_copy_number=0
CM058245.1	Liftoff	CDS	68523050	68523238	.	+	.	ID=cds-XP_036021129.1;Parent=rna-XM_036165236.1;Dbxref=GeneID:333789,GenBank:XP_036021129.1,MGI:MGI:2684414;Name=XP_036021129.1;gbkey=CDS;gene=N4bp2;product=NEDD4-binding protein 2 isoform X3;protein_id=XP_036021129.1;extra_copy_number=0
CM058245.1	Liftoff	CDS	68524588	68524756	.	+	.	ID=cds-XP_036021129.1;Parent=rna-XM_036165236.1;Dbxref=GeneID:333789,GenBank:XP_036021129.1,MGI:MGI:2684414;Name=XP_036021129.1;gbkey=CDS;gene=N4bp2;product=NEDD4-binding protein 2 isoform X3;protein_id=XP_036021129.1;extra_copy_number=0
CM058245.1	Liftoff	CDS	68528052	68528175	.	+	.	ID=cds-XP_036021129.1;Parent=rna-XM_036165236.1;Dbxref=GeneID:333789,GenBank:XP_036021129.1,MGI:MGI:2684414;Name=XP_036021129.1;gbkey=CDS;gene=N4bp2;product=NEDD4-binding protein 2 isoform X3;protein_id=XP_036021129.1;extra_copy_number=0
CM058245.1	Liftoff	CDS	68529385	68529430	.	+	.	ID=cds-XP_036021129.1;Parent=rna-XM_036165236.1;Dbxref=GeneID:333789,GenBank:XP_036021129.1,MGI:MGI:2684414;Name=XP_036021129.1;gbkey=CDS;gene=N4bp2;product=NEDD4-binding protein 2 isoform X3;protein_id=XP_036021129.1;extra_copy_number=0
CM058245.1	Liftoff	mRNA	68465529	68529564	.	+	.	ID=rna-NM_001024917.1;Parent=gene-N4bp2;Dbxref=GeneID:333789,GenBank:NM_001024917.1,MGI:MGI:2684414;Name=NM_001024917.1;gbkey=mRNA;gene=N4bp2;product=NEDD4 binding protein 2;tag=RefSeq Select;transcript_id=NM_001024917.1;matches_ref_protein=True;valid_ORF=True;extra_copy_number=0
CM058245.1	Liftoff	exon	68465529	68465598	.	+	.	ID=exon-NM_001024917.1-1;Parent=rna-NM_001024917.1;Dbxref=GeneID:333789,GenBank:NM_001024917.1,MGI:MGI:2684414;gbkey=mRNA;gene=N4bp2;product=NEDD4 binding protein 2;tag=RefSeq Select;transcript_id=NM_001024917.1;extra_copy_number=0
CM058245.1	Liftoff	exon	68473395	68473449	.	+	.	ID=exon-NM_001024917.1-2;Parent=rna-NM_001024917.1;Dbxref=GeneID:333789,GenBank:NM_001024917.1,MGI:MGI:2684414;gbkey=mRNA;gene=N4bp2;product=NEDD4 binding protein 2;tag=RefSeq Select;transcript_id=NM_001024917.1;extra_copy_number=0
CM058245.1	Liftoff	exon	68477595	68477673	.	+	.	ID=exon-NM_001024917.1-3;Parent=rna-NM_001024917.1;Dbxref=GeneID:333789,GenBank:NM_001024917.1,MGI:MGI:2684414;gbkey=mRNA;gene=N4bp2;product=NEDD4 binding protein 2;tag=RefSeq Select;transcript_id=NM_001024917.1;extra_copy_number=0
CM058245.1	Liftoff	exon	68488116	68488371	.	+	.	ID=exon-NM_001024917.1-4;Parent=rna-NM_001024917.1;Dbxref=GeneID:333789,GenBank:NM_001024917.1,MGI:MGI:2684414;gbkey=mRNA;gene=N4bp2;product=NEDD4 binding protein 2;tag=RefSeq Select;transcript_id=NM_001024917.1;extra_copy_number=0
CM058245.1	Liftoff	exon	68490063	68490151	.	+	.	ID=exon-NM_001024917.1-5;Parent=rna-NM_001024917.1;Dbxref=GeneID:333789,GenBank:NM_001024917.1,MGI:MGI:2684414;gbkey=mRNA;gene=N4bp2;product=NEDD4 binding protein 2;tag=RefSeq Select;transcript_id=NM_001024917.1;extra_copy_number=0
CM058245.1	Liftoff	exon	68492028	68493180	.	+	.	ID=exon-NM_001024917.1-6;Parent=rna-NM_001024917.1;Dbxref=GeneID:333789,GenBank:NM_001024917.1,MGI:MGI:2684414;gbkey=mRNA;gene=N4bp2;product=NEDD4 binding protein 2;tag=RefSeq Select;transcript_id=NM_001024917.1;extra_copy_number=0
CM058245.1	Liftoff	exon	68495339	68495463	.	+	.	ID=exon-NM_001024917.1-7;Parent=rna-NM_001024917.1;Dbxref=GeneID:333789,GenBank:NM_001024917.1,MGI:MGI:2684414;gbkey=mRNA;gene=N4bp2;product=NEDD4 binding protein 2;tag=RefSeq Select;transcript_id=NM_001024917.1;extra_copy_number=0
CM058245.1	Liftoff	exon	68496827	68496915	.	+	.	ID=exon-NM_001024917.1-8;Parent=rna-NM_001024917.1;Dbxref=GeneID:333789,GenBank:NM_001024917.1,MGI:MGI:2684414;gbkey=mRNA;gene=N4bp2;product=NEDD4 binding protein 2;tag=RefSeq Select;transcript_id=NM_001024917.1;extra_copy_number=0
CM058245.1	Liftoff	exon	68500869	68500945	.	+	.	ID=exon-NM_001024917.1-9;Parent=rna-NM_001024917.1;Dbxref=GeneID:333789,GenBank:NM_001024917.1,MGI:MGI:2684414;gbkey=mRNA;gene=N4bp2;product=NEDD4 binding protein 2;tag=RefSeq Select;transcript_id=NM_001024917.1;extra_copy_number=0
CM058245.1	Liftoff	exon	68506199	68506345	.	+	.	ID=exon-NM_001024917.1-10;Parent=rna-NM_001024917.1;Dbxref=GeneID:333789,GenBank:NM_001024917.1,MGI:MGI:2684414;gbkey=mRNA;gene=N4bp2;product=NEDD4 binding protein 2;tag=RefSeq Select;transcript_id=NM_001024917.1;extra_copy_number=0
CM058245.1	Liftoff	exon	68508968	68511321	.	+	.	ID=exon-NM_001024917.1-11;Parent=rna-NM_001024917.1;Dbxref=GeneID:333789,GenBank:NM_001024917.1,MGI:MGI:2684414;gbkey=mRNA;gene=N4bp2;product=NEDD4 binding protein 2;tag=RefSeq Select;transcript_id=NM_001024917.1;extra_copy_number=0
CM058245.1	Liftoff	exon	68511933	68512018	.	+	.	ID=exon-NM_001024917.1-12;Parent=rna-NM_001024917.1;Dbxref=GeneID:333789,GenBank:NM_001024917.1,MGI:MGI:2684414;gbkey=mRNA;gene=N4bp2;product=NEDD4 binding protein 2;tag=RefSeq Select;transcript_id=NM_001024917.1;extra_copy_number=0
CM058245.1	Liftoff	exon	68512542	68512587	.	+	.	ID=exon-NM_001024917.1-13;Parent=rna-NM_001024917.1;Dbxref=GeneID:333789,GenBank:NM_001024917.1,MGI:MGI:2684414;gbkey=mRNA;gene=N4bp2;product=NEDD4 binding protein 2;tag=RefSeq Select;transcript_id=NM_001024917.1;extra_copy_number=0
CM058245.1	Liftoff	exon	68514743	68514930	.	+	.	ID=exon-NM_001024917.1-14;Parent=rna-NM_001024917.1;Dbxref=GeneID:333789,GenBank:NM_001024917.1,MGI:MGI:2684414;gbkey=mRNA;gene=N4bp2;product=NEDD4 binding protein 2;tag=RefSeq Select;transcript_id=NM_001024917.1;extra_copy_number=0
CM058245.1	Liftoff	exon	68517532	68517650	.	+	.	ID=exon-NM_001024917.1-15;Parent=rna-NM_001024917.1;Dbxref=GeneID:333789,GenBank:NM_001024917.1,MGI:MGI:2684414;gbkey=mRNA;gene=N4bp2;product=NEDD4 binding protein 2;tag=RefSeq Select;transcript_id=NM_001024917.1;extra_copy_number=0
CM058245.1	Liftoff	exon	68519942	68520077	.	+	.	ID=exon-NM_001024917.1-16;Parent=rna-NM_001024917.1;Dbxref=GeneID:333789,GenBank:NM_001024917.1,MGI:MGI:2684414;gbkey=mRNA;gene=N4bp2;product=NEDD4 binding protein 2;tag=RefSeq Select;transcript_id=NM_001024917.1;extra_copy_number=0
CM058245.1	Liftoff	exon	68523050	68523238	.	+	.	ID=exon-NM_001024917.1-17;Parent=rna-NM_001024917.1;Dbxref=GeneID:333789,GenBank:NM_001024917.1,MGI:MGI:2684414;gbkey=mRNA;gene=N4bp2;product=NEDD4 binding protein 2;tag=RefSeq Select;transcript_id=NM_001024917.1;extra_copy_number=0
CM058245.1	Liftoff	exon	68524588	68524756	.	+	.	ID=exon-NM_001024917.1-18;Parent=rna-NM_001024917.1;Dbxref=GeneID:333789,GenBank:NM_001024917.1,MGI:MGI:2684414;gbkey=mRNA;gene=N4bp2;product=NEDD4 binding protein 2;tag=RefSeq Select;transcript_id=NM_001024917.1;extra_copy_number=0
CM058245.1	Liftoff	exon	68528052	68528175	.	+	.	ID=exon-NM_001024917.1-19;Parent=rna-NM_001024917.1;Dbxref=GeneID:333789,GenBank:NM_001024917.1,MGI:MGI:2684414;gbkey=mRNA;gene=N4bp2;product=NEDD4 binding protein 2;tag=RefSeq Select;transcript_id=NM_001024917.1;extra_copy_number=0
CM058245.1	Liftoff	exon	68529385	68529564	.	+	.	ID=exon-NM_001024917.1-20;Parent=rna-NM_001024917.1;Dbxref=GeneID:333789,GenBank:NM_001024917.1,MGI:MGI:2684414;gbkey=mRNA;gene=N4bp2;product=NEDD4 binding protein 2;tag=RefSeq Select;transcript_id=NM_001024917.1;extra_copy_number=0
CM058245.1	Liftoff	CDS	68492039	68493180	.	+	.	ID=cds-NP_001020088.1;Parent=rna-NM_001024917.1;Dbxref=CCDS:CCDS19310.1,GeneID:333789,GenBank:NP_001020088.1,MGI:MGI:2684414;Name=NP_001020088.1;gbkey=CDS;gene=N4bp2;product=NEDD4-binding protein 2;protein_id=NP_001020088.1;tag=RefSeq Select;extra_copy_number=0
CM058245.1	Liftoff	CDS	68495339	68495463	.	+	.	ID=cds-NP_001020088.1;Parent=rna-NM_001024917.1;Dbxref=CCDS:CCDS19310.1,GeneID:333789,GenBank:NP_001020088.1,MGI:MGI:2684414;Name=NP_001020088.1;gbkey=CDS;gene=N4bp2;product=NEDD4-binding protein 2;protein_id=NP_001020088.1;tag=RefSeq Select;extra_copy_number=0
CM058245.1	Liftoff	CDS	68496827	68496915	.	+	.	ID=cds-NP_001020088.1;Parent=rna-NM_001024917.1;Dbxref=CCDS:CCDS19310.1,GeneID:333789,GenBank:NP_001020088.1,MGI:MGI:2684414;Name=NP_001020088.1;gbkey=CDS;gene=N4bp2;product=NEDD4-binding protein 2;protein_id=NP_001020088.1;tag=RefSeq Select;extra_copy_number=0
CM058245.1	Liftoff	CDS	68500869	68500945	.	+	.	ID=cds-NP_001020088.1;Parent=rna-NM_001024917.1;Dbxref=CCDS:CCDS19310.1,GeneID:333789,GenBank:NP_001020088.1,MGI:MGI:2684414;Name=NP_001020088.1;gbkey=CDS;gene=N4bp2;product=NEDD4-binding protein 2;protein_id=NP_001020088.1;tag=RefSeq Select;extra_copy_number=0
CM058245.1	Liftoff	CDS	68506199	68506345	.	+	.	ID=cds-NP_001020088.1;Parent=rna-NM_001024917.1;Dbxref=CCDS:CCDS19310.1,GeneID:333789,GenBank:NP_001020088.1,MGI:MGI:2684414;Name=NP_001020088.1;gbkey=CDS;gene=N4bp2;product=NEDD4-binding protein 2;protein_id=NP_001020088.1;tag=RefSeq Select;extra_copy_number=0
CM058245.1	Liftoff	CDS	68508968	68511321	.	+	.	ID=cds-NP_001020088.1;Parent=rna-NM_001024917.1;Dbxref=CCDS:CCDS19310.1,GeneID:333789,GenBank:NP_001020088.1,MGI:MGI:2684414;Name=NP_001020088.1;gbkey=CDS;gene=N4bp2;product=NEDD4-binding protein 2;protein_id=NP_001020088.1;tag=RefSeq Select;extra_copy_number=0
CM058245.1	Liftoff	CDS	68511933	68512018	.	+	.	ID=cds-NP_001020088.1;Parent=rna-NM_001024917.1;Dbxref=CCDS:CCDS19310.1,GeneID:333789,GenBank:NP_001020088.1,MGI:MGI:2684414;Name=NP_001020088.1;gbkey=CDS;gene=N4bp2;product=NEDD4-binding protein 2;protein_id=NP_001020088.1;tag=RefSeq Select;extra_copy_number=0
CM058245.1	Liftoff	CDS	68512542	68512587	.	+	.	ID=cds-NP_001020088.1;Parent=rna-NM_001024917.1;Dbxref=CCDS:CCDS19310.1,GeneID:333789,GenBank:NP_001020088.1,MGI:MGI:2684414;Name=NP_001020088.1;gbkey=CDS;gene=N4bp2;product=NEDD4-binding protein 2;protein_id=NP_001020088.1;tag=RefSeq Select;extra_copy_number=0
CM058245.1	Liftoff	CDS	68514743	68514930	.	+	.	ID=cds-NP_001020088.1;Parent=rna-NM_001024917.1;Dbxref=CCDS:CCDS19310.1,GeneID:333789,GenBank:NP_001020088.1,MGI:MGI:2684414;Name=NP_001020088.1;gbkey=CDS;gene=N4bp2;product=NEDD4-binding protein 2;protein_id=NP_001020088.1;tag=RefSeq Select;extra_copy_number=0
CM058245.1	Liftoff	CDS	68517532	68517650	.	+	.	ID=cds-NP_001020088.1;Parent=rna-NM_001024917.1;Dbxref=CCDS:CCDS19310.1,GeneID:333789,GenBank:NP_001020088.1,MGI:MGI:2684414;Name=NP_001020088.1;gbkey=CDS;gene=N4bp2;product=NEDD4-binding protein 2;protein_id=NP_001020088.1;tag=RefSeq Select;extra_copy_number=0
CM058245.1	Liftoff	CDS	68519942	68520077	.	+	.	ID=cds-NP_001020088.1;Parent=rna-NM_001024917.1;Dbxref=CCDS:CCDS19310.1,GeneID:333789,GenBank:NP_001020088.1,MGI:MGI:2684414;Name=NP_001020088.1;gbkey=CDS;gene=N4bp2;product=NEDD4-binding protein 2;protein_id=NP_001020088.1;tag=RefSeq Select;extra_copy_number=0
CM058245.1	Liftoff	CDS	68523050	68523238	.	+	.	ID=cds-NP_001020088.1;Parent=rna-NM_001024917.1;Dbxref=CCDS:CCDS19310.1,GeneID:333789,GenBank:NP_001020088.1,MGI:MGI:2684414;Name=NP_001020088.1;gbkey=CDS;gene=N4bp2;product=NEDD4-binding protein 2;protein_id=NP_001020088.1;tag=RefSeq Select;extra_copy_number=0
CM058245.1	Liftoff	CDS	68524588	68524756	.	+	.	ID=cds-NP_001020088.1;Parent=rna-NM_001024917.1;Dbxref=CCDS:CCDS19310.1,GeneID:333789,GenBank:NP_001020088.1,MGI:MGI:2684414;Name=NP_001020088.1;gbkey=CDS;gene=N4bp2;product=NEDD4-binding protein 2;protein_id=NP_001020088.1;tag=RefSeq Select;extra_copy_number=0
CM058245.1	Liftoff	CDS	68528052	68528175	.	+	.	ID=cds-NP_001020088.1;Parent=rna-NM_001024917.1;Dbxref=CCDS:CCDS19310.1,GeneID:333789,GenBank:NP_001020088.1,MGI:MGI:2684414;Name=NP_001020088.1;gbkey=CDS;gene=N4bp2;product=NEDD4-binding protein 2;protein_id=NP_001020088.1;tag=RefSeq Select;extra_copy_number=0
CM058245.1	Liftoff	CDS	68529385	68529430	.	+	.	ID=cds-NP_001020088.1;Parent=rna-NM_001024917.1;Dbxref=CCDS:CCDS19310.1,GeneID:333789,GenBank:NP_001020088.1,MGI:MGI:2684414;Name=NP_001020088.1;gbkey=CDS;gene=N4bp2;product=NEDD4-binding protein 2;protein_id=NP_001020088.1;tag=RefSeq Select;extra_copy_number=0
CM058245.1	Liftoff	mRNA	68466032	68532887	.	+	.	ID=rna-XM_006504003.3;Parent=gene-N4bp2;Dbxref=GeneID:333789,GenBank:XM_006504003.3,MGI:MGI:2684414;Name=XM_006504003.3;gbkey=mRNA;gene=N4bp2;model_evidence=Supporting evidence includes similarity to: 6 mRNAs%2C 48 ESTs%2C 4 Proteins%2C 617 long SRA reads%2C and 99%25 coverage of the annotated genomic feature by RNAseq alignments%2C including 14 samples with support for all annotated introns;product=NEDD4 binding protein 2%2C transcript variant X1;transcript_id=XM_006504003.3;matches_ref_protein=True;valid_ORF=True;extra_copy_number=0
CM058245.1	Liftoff	exon	68466032	68466253	.	+	.	ID=exon-XM_006504003.3-1;Parent=rna-XM_006504003.3;Dbxref=GeneID:333789,GenBank:XM_006504003.3,MGI:MGI:2684414;gbkey=mRNA;gene=N4bp2;product=NEDD4 binding protein 2%2C transcript variant X1;transcript_id=XM_006504003.3;extra_copy_number=0
CM058245.1	Liftoff	exon	68473395	68473449	.	+	.	ID=exon-XM_006504003.3-2;Parent=rna-XM_006504003.3;Dbxref=GeneID:333789,GenBank:XM_006504003.3,MGI:MGI:2684414;gbkey=mRNA;gene=N4bp2;product=NEDD4 binding protein 2%2C transcript variant X1;transcript_id=XM_006504003.3;extra_copy_number=0
CM058245.1	Liftoff	exon	68477595	68477673	.	+	.	ID=exon-XM_006504003.3-3;Parent=rna-XM_006504003.3;Dbxref=GeneID:333789,GenBank:XM_006504003.3,MGI:MGI:2684414;gbkey=mRNA;gene=N4bp2;product=NEDD4 binding protein 2%2C transcript variant X1;transcript_id=XM_006504003.3;extra_copy_number=0
CM058245.1	Liftoff	exon	68488116	68488371	.	+	.	ID=exon-XM_006504003.3-4;Parent=rna-XM_006504003.3;Dbxref=GeneID:333789,GenBank:XM_006504003.3,MGI:MGI:2684414;gbkey=mRNA;gene=N4bp2;product=NEDD4 binding protein 2%2C transcript variant X1;transcript_id=XM_006504003.3;extra_copy_number=0
CM058245.1	Liftoff	exon	68492028	68493180	.	+	.	ID=exon-XM_006504003.3-5;Parent=rna-XM_006504003.3;Dbxref=GeneID:333789,GenBank:XM_006504003.3,MGI:MGI:2684414;gbkey=mRNA;gene=N4bp2;product=NEDD4 binding protein 2%2C transcript variant X1;transcript_id=XM_006504003.3;extra_copy_number=0
CM058245.1	Liftoff	exon	68495339	68495463	.	+	.	ID=exon-XM_006504003.3-6;Parent=rna-XM_006504003.3;Dbxref=GeneID:333789,GenBank:XM_006504003.3,MGI:MGI:2684414;gbkey=mRNA;gene=N4bp2;product=NEDD4 binding protein 2%2C transcript variant X1;transcript_id=XM_006504003.3;extra_copy_number=0
CM058245.1	Liftoff	exon	68496827	68496915	.	+	.	ID=exon-XM_006504003.3-7;Parent=rna-XM_006504003.3;Dbxref=GeneID:333789,GenBank:XM_006504003.3,MGI:MGI:2684414;gbkey=mRNA;gene=N4bp2;product=NEDD4 binding protein 2%2C transcript variant X1;transcript_id=XM_006504003.3;extra_copy_number=0
CM058245.1	Liftoff	exon	68500869	68500945	.	+	.	ID=exon-XM_006504003.3-8;Parent=rna-XM_006504003.3;Dbxref=GeneID:333789,GenBank:XM_006504003.3,MGI:MGI:2684414;gbkey=mRNA;gene=N4bp2;product=NEDD4 binding protein 2%2C transcript variant X1;transcript_id=XM_006504003.3;extra_copy_number=0
CM058245.1	Liftoff	exon	68506199	68506345	.	+	.	ID=exon-XM_006504003.3-9;Parent=rna-XM_006504003.3;Dbxref=GeneID:333789,GenBank:XM_006504003.3,MGI:MGI:2684414;gbkey=mRNA;gene=N4bp2;product=NEDD4 binding protein 2%2C transcript variant X1;transcript_id=XM_006504003.3;extra_copy_number=0
CM058245.1	Liftoff	exon	68508968	68511321	.	+	.	ID=exon-XM_006504003.3-10;Parent=rna-XM_006504003.3;Dbxref=GeneID:333789,GenBank:XM_006504003.3,MGI:MGI:2684414;gbkey=mRNA;gene=N4bp2;product=NEDD4 binding protein 2%2C transcript variant X1;transcript_id=XM_006504003.3;extra_copy_number=0
CM058245.1	Liftoff	exon	68511933	68512018	.	+	.	ID=exon-XM_006504003.3-11;Parent=rna-XM_006504003.3;Dbxref=GeneID:333789,GenBank:XM_006504003.3,MGI:MGI:2684414;gbkey=mRNA;gene=N4bp2;product=NEDD4 binding protein 2%2C transcript variant X1;transcript_id=XM_006504003.3;extra_copy_number=0
CM058245.1	Liftoff	exon	68512542	68512587	.	+	.	ID=exon-XM_006504003.3-12;Parent=rna-XM_006504003.3;Dbxref=GeneID:333789,GenBank:XM_006504003.3,MGI:MGI:2684414;gbkey=mRNA;gene=N4bp2;product=NEDD4 binding protein 2%2C transcript variant X1;transcript_id=XM_006504003.3;extra_copy_number=0
CM058245.1	Liftoff	exon	68514743	68514930	.	+	.	ID=exon-XM_006504003.3-13;Parent=rna-XM_006504003.3;Dbxref=GeneID:333789,GenBank:XM_006504003.3,MGI:MGI:2684414;gbkey=mRNA;gene=N4bp2;product=NEDD4 binding protein 2%2C transcript variant X1;transcript_id=XM_006504003.3;extra_copy_number=0
CM058245.1	Liftoff	exon	68517532	68517650	.	+	.	ID=exon-XM_006504003.3-14;Parent=rna-XM_006504003.3;Dbxref=GeneID:333789,GenBank:XM_006504003.3,MGI:MGI:2684414;gbkey=mRNA;gene=N4bp2;product=NEDD4 binding protein 2%2C transcript variant X1;transcript_id=XM_006504003.3;extra_copy_number=0
CM058245.1	Liftoff	exon	68519942	68520077	.	+	.	ID=exon-XM_006504003.3-15;Parent=rna-XM_006504003.3;Dbxref=GeneID:333789,GenBank:XM_006504003.3,MGI:MGI:2684414;gbkey=mRNA;gene=N4bp2;product=NEDD4 binding protein 2%2C transcript variant X1;transcript_id=XM_006504003.3;extra_copy_number=0
CM058245.1	Liftoff	exon	68523050	68523238	.	+	.	ID=exon-XM_006504003.3-16;Parent=rna-XM_006504003.3;Dbxref=GeneID:333789,GenBank:XM_006504003.3,MGI:MGI:2684414;gbkey=mRNA;gene=N4bp2;product=NEDD4 binding protein 2%2C transcript variant X1;transcript_id=XM_006504003.3;extra_copy_number=0
CM058245.1	Liftoff	exon	68524588	68524756	.	+	.	ID=exon-XM_006504003.3-17;Parent=rna-XM_006504003.3;Dbxref=GeneID:333789,GenBank:XM_006504003.3,MGI:MGI:2684414;gbkey=mRNA;gene=N4bp2;product=NEDD4 binding protein 2%2C transcript variant X1;transcript_id=XM_006504003.3;extra_copy_number=0
CM058245.1	Liftoff	exon	68528052	68528175	.	+	.	ID=exon-XM_006504003.3-18;Parent=rna-XM_006504003.3;Dbxref=GeneID:333789,GenBank:XM_006504003.3,MGI:MGI:2684414;gbkey=mRNA;gene=N4bp2;product=NEDD4 binding protein 2%2C transcript variant X1;transcript_id=XM_006504003.3;extra_copy_number=0
CM058245.1	Liftoff	exon	68529385	68532887	.	+	.	ID=exon-XM_006504003.3-19;Parent=rna-XM_006504003.3;Dbxref=GeneID:333789,GenBank:XM_006504003.3,MGI:MGI:2684414;gbkey=mRNA;gene=N4bp2;product=NEDD4 binding protein 2%2C transcript variant X1;transcript_id=XM_006504003.3;extra_copy_number=0
CM058245.1	Liftoff	CDS	68477620	68477673	.	+	.	ID=cds-XP_006504066.1;Parent=rna-XM_006504003.3;Dbxref=GeneID:333789,GenBank:XP_006504066.1,MGI:MGI:2684414;Name=XP_006504066.1;gbkey=CDS;gene=N4bp2;product=NEDD4-binding protein 2 isoform X1;protein_id=XP_006504066.1;extra_copy_number=0
CM058245.1	Liftoff	CDS	68488116	68488371	.	+	.	ID=cds-XP_006504066.1;Parent=rna-XM_006504003.3;Dbxref=GeneID:333789,GenBank:XP_006504066.1,MGI:MGI:2684414;Name=XP_006504066.1;gbkey=CDS;gene=N4bp2;product=NEDD4-binding protein 2 isoform X1;protein_id=XP_006504066.1;extra_copy_number=0
CM058245.1	Liftoff	CDS	68492028	68493180	.	+	.	ID=cds-XP_006504066.1;Parent=rna-XM_006504003.3;Dbxref=GeneID:333789,GenBank:XP_006504066.1,MGI:MGI:2684414;Name=XP_006504066.1;gbkey=CDS;gene=N4bp2;product=NEDD4-binding protein 2 isoform X1;protein_id=XP_006504066.1;extra_copy_number=0
CM058245.1	Liftoff	CDS	68495339	68495463	.	+	.	ID=cds-XP_006504066.1;Parent=rna-XM_006504003.3;Dbxref=GeneID:333789,GenBank:XP_006504066.1,MGI:MGI:2684414;Name=XP_006504066.1;gbkey=CDS;gene=N4bp2;product=NEDD4-binding protein 2 isoform X1;protein_id=XP_006504066.1;extra_copy_number=0
CM058245.1	Liftoff	CDS	68496827	68496915	.	+	.	ID=cds-XP_006504066.1;Parent=rna-XM_006504003.3;Dbxref=GeneID:333789,GenBank:XP_006504066.1,MGI:MGI:2684414;Name=XP_006504066.1;gbkey=CDS;gene=N4bp2;product=NEDD4-binding protein 2 isoform X1;protein_id=XP_006504066.1;extra_copy_number=0
CM058245.1	Liftoff	CDS	68500869	68500945	.	+	.	ID=cds-XP_006504066.1;Parent=rna-XM_006504003.3;Dbxref=GeneID:333789,GenBank:XP_006504066.1,MGI:MGI:2684414;Name=XP_006504066.1;gbkey=CDS;gene=N4bp2;product=NEDD4-binding protein 2 isoform X1;protein_id=XP_006504066.1;extra_copy_number=0
CM058245.1	Liftoff	CDS	68506199	68506345	.	+	.	ID=cds-XP_006504066.1;Parent=rna-XM_006504003.3;Dbxref=GeneID:333789,GenBank:XP_006504066.1,MGI:MGI:2684414;Name=XP_006504066.1;gbkey=CDS;gene=N4bp2;product=NEDD4-binding protein 2 isoform X1;protein_id=XP_006504066.1;extra_copy_number=0
CM058245.1	Liftoff	CDS	68508968	68511321	.	+	.	ID=cds-XP_006504066.1;Parent=rna-XM_006504003.3;Dbxref=GeneID:333789,GenBank:XP_006504066.1,MGI:MGI:2684414;Name=XP_006504066.1;gbkey=CDS;gene=N4bp2;product=NEDD4-binding protein 2 isoform X1;protein_id=XP_006504066.1;extra_copy_number=0
CM058245.1	Liftoff	CDS	68511933	68512018	.	+	.	ID=cds-XP_006504066.1;Parent=rna-XM_006504003.3;Dbxref=GeneID:333789,GenBank:XP_006504066.1,MGI:MGI:2684414;Name=XP_006504066.1;gbkey=CDS;gene=N4bp2;product=NEDD4-binding protein 2 isoform X1;protein_id=XP_006504066.1;extra_copy_number=0
CM058245.1	Liftoff	CDS	68512542	68512587	.	+	.	ID=cds-XP_006504066.1;Parent=rna-XM_006504003.3;Dbxref=GeneID:333789,GenBank:XP_006504066.1,MGI:MGI:2684414;Name=XP_006504066.1;gbkey=CDS;gene=N4bp2;product=NEDD4-binding protein 2 isoform X1;protein_id=XP_006504066.1;extra_copy_number=0
CM058245.1	Liftoff	CDS	68514743	68514930	.	+	.	ID=cds-XP_006504066.1;Parent=rna-XM_006504003.3;Dbxref=GeneID:333789,GenBank:XP_006504066.1,MGI:MGI:2684414;Name=XP_006504066.1;gbkey=CDS;gene=N4bp2;product=NEDD4-binding protein 2 isoform X1;protein_id=XP_006504066.1;extra_copy_number=0
CM058245.1	Liftoff	CDS	68517532	68517650	.	+	.	ID=cds-XP_006504066.1;Parent=rna-XM_006504003.3;Dbxref=GeneID:333789,GenBank:XP_006504066.1,MGI:MGI:2684414;Name=XP_006504066.1;gbkey=CDS;gene=N4bp2;product=NEDD4-binding protein 2 isoform X1;protein_id=XP_006504066.1;extra_copy_number=0
CM058245.1	Liftoff	CDS	68519942	68520077	.	+	.	ID=cds-XP_006504066.1;Parent=rna-XM_006504003.3;Dbxref=GeneID:333789,GenBank:XP_006504066.1,MGI:MGI:2684414;Name=XP_006504066.1;gbkey=CDS;gene=N4bp2;product=NEDD4-binding protein 2 isoform X1;protein_id=XP_006504066.1;extra_copy_number=0
CM058245.1	Liftoff	CDS	68523050	68523238	.	+	.	ID=cds-XP_006504066.1;Parent=rna-XM_006504003.3;Dbxref=GeneID:333789,GenBank:XP_006504066.1,MGI:MGI:2684414;Name=XP_006504066.1;gbkey=CDS;gene=N4bp2;product=NEDD4-binding protein 2 isoform X1;protein_id=XP_006504066.1;extra_copy_number=0
CM058245.1	Liftoff	CDS	68524588	68524756	.	+	.	ID=cds-XP_006504066.1;Parent=rna-XM_006504003.3;Dbxref=GeneID:333789,GenBank:XP_006504066.1,MGI:MGI:2684414;Name=XP_006504066.1;gbkey=CDS;gene=N4bp2;product=NEDD4-binding protein 2 isoform X1;protein_id=XP_006504066.1;extra_copy_number=0
CM058245.1	Liftoff	CDS	68528052	68528175	.	+	.	ID=cds-XP_006504066.1;Parent=rna-XM_006504003.3;Dbxref=GeneID:333789,GenBank:XP_006504066.1,MGI:MGI:2684414;Name=XP_006504066.1;gbkey=CDS;gene=N4bp2;product=NEDD4-binding protein 2 isoform X1;protein_id=XP_006504066.1;extra_copy_number=0
CM058245.1	Liftoff	CDS	68529385	68529430	.	+	.	ID=cds-XP_006504066.1;Parent=rna-XM_006504003.3;Dbxref=GeneID:333789,GenBank:XP_006504066.1,MGI:MGI:2684414;Name=XP_006504066.1;gbkey=CDS;gene=N4bp2;product=NEDD4-binding protein 2 isoform X1;protein_id=XP_006504066.1;extra_copy_number=0
CM058245.1	Liftoff	mRNA	68466032	68532299	.	+	.	ID=rna-XM_006504007.4;Parent=gene-N4bp2;Dbxref=GeneID:333789,GenBank:XM_006504007.4,MGI:MGI:2684414;Name=XM_006504007.4;gbkey=mRNA;gene=N4bp2;model_evidence=Supporting evidence includes similarity to: 7 mRNAs%2C 43 ESTs%2C 3 Proteins%2C 597 long SRA reads%2C and 99%25 coverage of the annotated genomic feature by RNAseq alignments%2C including 28 samples with support for all annotated introns;product=NEDD4 binding protein 2%2C transcript variant X13;transcript_id=XM_006504007.4;matches_ref_protein=True;valid_ORF=True;extra_copy_number=0
CM058245.1	Liftoff	exon	68466032	68466253	.	+	.	ID=exon-XM_006504007.4-1;Parent=rna-XM_006504007.4;Dbxref=GeneID:333789,GenBank:XM_006504007.4,MGI:MGI:2684414;gbkey=mRNA;gene=N4bp2;product=NEDD4 binding protein 2%2C transcript variant X13;transcript_id=XM_006504007.4;extra_copy_number=0
CM058245.1	Liftoff	exon	68473395	68473449	.	+	.	ID=exon-XM_006504007.4-2;Parent=rna-XM_006504007.4;Dbxref=GeneID:333789,GenBank:XM_006504007.4,MGI:MGI:2684414;gbkey=mRNA;gene=N4bp2;product=NEDD4 binding protein 2%2C transcript variant X13;transcript_id=XM_006504007.4;extra_copy_number=0
CM058245.1	Liftoff	exon	68477595	68477673	.	+	.	ID=exon-XM_006504007.4-3;Parent=rna-XM_006504007.4;Dbxref=GeneID:333789,GenBank:XM_006504007.4,MGI:MGI:2684414;gbkey=mRNA;gene=N4bp2;product=NEDD4 binding protein 2%2C transcript variant X13;transcript_id=XM_006504007.4;extra_copy_number=0
CM058245.1	Liftoff	exon	68492028	68493180	.	+	.	ID=exon-XM_006504007.4-4;Parent=rna-XM_006504007.4;Dbxref=GeneID:333789,GenBank:XM_006504007.4,MGI:MGI:2684414;gbkey=mRNA;gene=N4bp2;product=NEDD4 binding protein 2%2C transcript variant X13;transcript_id=XM_006504007.4;extra_copy_number=0
CM058245.1	Liftoff	exon	68495339	68495463	.	+	.	ID=exon-XM_006504007.4-5;Parent=rna-XM_006504007.4;Dbxref=GeneID:333789,GenBank:XM_006504007.4,MGI:MGI:2684414;gbkey=mRNA;gene=N4bp2;product=NEDD4 binding protein 2%2C transcript variant X13;transcript_id=XM_006504007.4;extra_copy_number=0
CM058245.1	Liftoff	exon	68496827	68496915	.	+	.	ID=exon-XM_006504007.4-6;Parent=rna-XM_006504007.4;Dbxref=GeneID:333789,GenBank:XM_006504007.4,MGI:MGI:2684414;gbkey=mRNA;gene=N4bp2;product=NEDD4 binding protein 2%2C transcript variant X13;transcript_id=XM_006504007.4;extra_copy_number=0
CM058245.1	Liftoff	exon	68500869	68500945	.	+	.	ID=exon-XM_006504007.4-7;Parent=rna-XM_006504007.4;Dbxref=GeneID:333789,GenBank:XM_006504007.4,MGI:MGI:2684414;gbkey=mRNA;gene=N4bp2;product=NEDD4 binding protein 2%2C transcript variant X13;transcript_id=XM_006504007.4;extra_copy_number=0
CM058245.1	Liftoff	exon	68506199	68506345	.	+	.	ID=exon-XM_006504007.4-8;Parent=rna-XM_006504007.4;Dbxref=GeneID:333789,GenBank:XM_006504007.4,MGI:MGI:2684414;gbkey=mRNA;gene=N4bp2;product=NEDD4 binding protein 2%2C transcript variant X13;transcript_id=XM_006504007.4;extra_copy_number=0
CM058245.1	Liftoff	exon	68508968	68511321	.	+	.	ID=exon-XM_006504007.4-9;Parent=rna-XM_006504007.4;Dbxref=GeneID:333789,GenBank:XM_006504007.4,MGI:MGI:2684414;gbkey=mRNA;gene=N4bp2;product=NEDD4 binding protein 2%2C transcript variant X13;transcript_id=XM_006504007.4;extra_copy_number=0
CM058245.1	Liftoff	exon	68511933	68512018	.	+	.	ID=exon-XM_006504007.4-10;Parent=rna-XM_006504007.4;Dbxref=GeneID:333789,GenBank:XM_006504007.4,MGI:MGI:2684414;gbkey=mRNA;gene=N4bp2;product=NEDD4 binding protein 2%2C transcript variant X13;transcript_id=XM_006504007.4;extra_copy_number=0
CM058245.1	Liftoff	exon	68512542	68512587	.	+	.	ID=exon-XM_006504007.4-11;Parent=rna-XM_006504007.4;Dbxref=GeneID:333789,GenBank:XM_006504007.4,MGI:MGI:2684414;gbkey=mRNA;gene=N4bp2;product=NEDD4 binding protein 2%2C transcript variant X13;transcript_id=XM_006504007.4;extra_copy_number=0
CM058245.1	Liftoff	exon	68514743	68514930	.	+	.	ID=exon-XM_006504007.4-12;Parent=rna-XM_006504007.4;Dbxref=GeneID:333789,GenBank:XM_006504007.4,MGI:MGI:2684414;gbkey=mRNA;gene=N4bp2;product=NEDD4 binding protein 2%2C transcript variant X13;transcript_id=XM_006504007.4;extra_copy_number=0
CM058245.1	Liftoff	exon	68517532	68517650	.	+	.	ID=exon-XM_006504007.4-13;Parent=rna-XM_006504007.4;Dbxref=GeneID:333789,GenBank:XM_006504007.4,MGI:MGI:2684414;gbkey=mRNA;gene=N4bp2;product=NEDD4 binding protein 2%2C transcript variant X13;transcript_id=XM_006504007.4;extra_copy_number=0
CM058245.1	Liftoff	exon	68519942	68520077	.	+	.	ID=exon-XM_006504007.4-14;Parent=rna-XM_006504007.4;Dbxref=GeneID:333789,GenBank:XM_006504007.4,MGI:MGI:2684414;gbkey=mRNA;gene=N4bp2;product=NEDD4 binding protein 2%2C transcript variant X13;transcript_id=XM_006504007.4;extra_copy_number=0
CM058245.1	Liftoff	exon	68523050	68523238	.	+	.	ID=exon-XM_006504007.4-15;Parent=rna-XM_006504007.4;Dbxref=GeneID:333789,GenBank:XM_006504007.4,MGI:MGI:2684414;gbkey=mRNA;gene=N4bp2;product=NEDD4 binding protein 2%2C transcript variant X13;transcript_id=XM_006504007.4;extra_copy_number=0
CM058245.1	Liftoff	exon	68524588	68524756	.	+	.	ID=exon-XM_006504007.4-16;Parent=rna-XM_006504007.4;Dbxref=GeneID:333789,GenBank:XM_006504007.4,MGI:MGI:2684414;gbkey=mRNA;gene=N4bp2;product=NEDD4 binding protein 2%2C transcript variant X13;transcript_id=XM_006504007.4;extra_copy_number=0
CM058245.1	Liftoff	exon	68528052	68528175	.	+	.	ID=exon-XM_006504007.4-17;Parent=rna-XM_006504007.4;Dbxref=GeneID:333789,GenBank:XM_006504007.4,MGI:MGI:2684414;gbkey=mRNA;gene=N4bp2;product=NEDD4 binding protein 2%2C transcript variant X13;transcript_id=XM_006504007.4;extra_copy_number=0
CM058245.1	Liftoff	exon	68529385	68532299	.	+	.	ID=exon-XM_006504007.4-18;Parent=rna-XM_006504007.4;Dbxref=GeneID:333789,GenBank:XM_006504007.4,MGI:MGI:2684414;gbkey=mRNA;gene=N4bp2;product=NEDD4 binding protein 2%2C transcript variant X13;transcript_id=XM_006504007.4;extra_copy_number=0
CM058245.1	Liftoff	CDS	68492039	68493180	.	+	.	ID=cds-XP_006504070.1;Parent=rna-XM_006504007.4;Dbxref=GeneID:333789,GenBank:XP_006504070.1,MGI:MGI:2684414;Name=XP_006504070.1;gbkey=CDS;gene=N4bp2;product=NEDD4-binding protein 2 isoform X3;protein_id=XP_006504070.1;extra_copy_number=0
CM058245.1	Liftoff	CDS	68495339	68495463	.	+	.	ID=cds-XP_006504070.1;Parent=rna-XM_006504007.4;Dbxref=GeneID:333789,GenBank:XP_006504070.1,MGI:MGI:2684414;Name=XP_006504070.1;gbkey=CDS;gene=N4bp2;product=NEDD4-binding protein 2 isoform X3;protein_id=XP_006504070.1;extra_copy_number=0
CM058245.1	Liftoff	CDS	68496827	68496915	.	+	.	ID=cds-XP_006504070.1;Parent=rna-XM_006504007.4;Dbxref=GeneID:333789,GenBank:XP_006504070.1,MGI:MGI:2684414;Name=XP_006504070.1;gbkey=CDS;gene=N4bp2;product=NEDD4-binding protein 2 isoform X3;protein_id=XP_006504070.1;extra_copy_number=0
CM058245.1	Liftoff	CDS	68500869	68500945	.	+	.	ID=cds-XP_006504070.1;Parent=rna-XM_006504007.4;Dbxref=GeneID:333789,GenBank:XP_006504070.1,MGI:MGI:2684414;Name=XP_006504070.1;gbkey=CDS;gene=N4bp2;product=NEDD4-binding protein 2 isoform X3;protein_id=XP_006504070.1;extra_copy_number=0
CM058245.1	Liftoff	CDS	68506199	68506345	.	+	.	ID=cds-XP_006504070.1;Parent=rna-XM_006504007.4;Dbxref=GeneID:333789,GenBank:XP_006504070.1,MGI:MGI:2684414;Name=XP_006504070.1;gbkey=CDS;gene=N4bp2;product=NEDD4-binding protein 2 isoform X3;protein_id=XP_006504070.1;extra_copy_number=0
CM058245.1	Liftoff	CDS	68508968	68511321	.	+	.	ID=cds-XP_006504070.1;Parent=rna-XM_006504007.4;Dbxref=GeneID:333789,GenBank:XP_006504070.1,MGI:MGI:2684414;Name=XP_006504070.1;gbkey=CDS;gene=N4bp2;product=NEDD4-binding protein 2 isoform X3;protein_id=XP_006504070.1;extra_copy_number=0
CM058245.1	Liftoff	CDS	68511933	68512018	.	+	.	ID=cds-XP_006504070.1;Parent=rna-XM_006504007.4;Dbxref=GeneID:333789,GenBank:XP_006504070.1,MGI:MGI:2684414;Name=XP_006504070.1;gbkey=CDS;gene=N4bp2;product=NEDD4-binding protein 2 isoform X3;protein_id=XP_006504070.1;extra_copy_number=0
CM058245.1	Liftoff	CDS	68512542	68512587	.	+	.	ID=cds-XP_006504070.1;Parent=rna-XM_006504007.4;Dbxref=GeneID:333789,GenBank:XP_006504070.1,MGI:MGI:2684414;Name=XP_006504070.1;gbkey=CDS;gene=N4bp2;product=NEDD4-binding protein 2 isoform X3;protein_id=XP_006504070.1;extra_copy_number=0
CM058245.1	Liftoff	CDS	68514743	68514930	.	+	.	ID=cds-XP_006504070.1;Parent=rna-XM_006504007.4;Dbxref=GeneID:333789,GenBank:XP_006504070.1,MGI:MGI:2684414;Name=XP_006504070.1;gbkey=CDS;gene=N4bp2;product=NEDD4-binding protein 2 isoform X3;protein_id=XP_006504070.1;extra_copy_number=0
CM058245.1	Liftoff	CDS	68517532	68517650	.	+	.	ID=cds-XP_006504070.1;Parent=rna-XM_006504007.4;Dbxref=GeneID:333789,GenBank:XP_006504070.1,MGI:MGI:2684414;Name=XP_006504070.1;gbkey=CDS;gene=N4bp2;product=NEDD4-binding protein 2 isoform X3;protein_id=XP_006504070.1;extra_copy_number=0
CM058245.1	Liftoff	CDS	68519942	68520077	.	+	.	ID=cds-XP_006504070.1;Parent=rna-XM_006504007.4;Dbxref=GeneID:333789,GenBank:XP_006504070.1,MGI:MGI:2684414;Name=XP_006504070.1;gbkey=CDS;gene=N4bp2;product=NEDD4-binding protein 2 isoform X3;protein_id=XP_006504070.1;extra_copy_number=0
CM058245.1	Liftoff	CDS	68523050	68523238	.	+	.	ID=cds-XP_006504070.1;Parent=rna-XM_006504007.4;Dbxref=GeneID:333789,GenBank:XP_006504070.1,MGI:MGI:2684414;Name=XP_006504070.1;gbkey=CDS;gene=N4bp2;product=NEDD4-binding protein 2 isoform X3;protein_id=XP_006504070.1;extra_copy_number=0
CM058245.1	Liftoff	CDS	68524588	68524756	.	+	.	ID=cds-XP_006504070.1;Parent=rna-XM_006504007.4;Dbxref=GeneID:333789,GenBank:XP_006504070.1,MGI:MGI:2684414;Name=XP_006504070.1;gbkey=CDS;gene=N4bp2;product=NEDD4-binding protein 2 isoform X3;protein_id=XP_006504070.1;extra_copy_number=0
CM058245.1	Liftoff	CDS	68528052	68528175	.	+	.	ID=cds-XP_006504070.1;Parent=rna-XM_006504007.4;Dbxref=GeneID:333789,GenBank:XP_006504070.1,MGI:MGI:2684414;Name=XP_006504070.1;gbkey=CDS;gene=N4bp2;product=NEDD4-binding protein 2 isoform X3;protein_id=XP_006504070.1;extra_copy_number=0
CM058245.1	Liftoff	CDS	68529385	68529430	.	+	.	ID=cds-XP_006504070.1;Parent=rna-XM_006504007.4;Dbxref=GeneID:333789,GenBank:XP_006504070.1,MGI:MGI:2684414;Name=XP_006504070.1;gbkey=CDS;gene=N4bp2;product=NEDD4-binding protein 2 isoform X3;protein_id=XP_006504070.1;extra_copy_number=0
CM058245.1	Liftoff	mRNA	68466087	68532299	.	+	.	ID=rna-XM_006504006.5;Parent=gene-N4bp2;Dbxref=GeneID:333789,GenBank:XM_006504006.5,MGI:MGI:2684414;Name=XM_006504006.5;gbkey=mRNA;gene=N4bp2;model_evidence=Supporting evidence includes similarity to: 6 mRNAs%2C 55 ESTs%2C 4 Proteins%2C 586 long SRA reads%2C and 99%25 coverage of the annotated genomic feature by RNAseq alignments%2C including 26 samples with support for all annotated introns;product=NEDD4 binding protein 2%2C transcript variant X5;transcript_id=XM_006504006.5;matches_ref_protein=True;valid_ORF=True;extra_copy_number=0
CM058245.1	Liftoff	exon	68466087	68466253	.	+	.	ID=exon-XM_006504006.5-1;Parent=rna-XM_006504006.5;Dbxref=GeneID:333789,GenBank:XM_006504006.5,MGI:MGI:2684414;gbkey=mRNA;gene=N4bp2;product=NEDD4 binding protein 2%2C transcript variant X5;transcript_id=XM_006504006.5;extra_copy_number=0
CM058245.1	Liftoff	exon	68473395	68473449	.	+	.	ID=exon-XM_006504006.5-2;Parent=rna-XM_006504006.5;Dbxref=GeneID:333789,GenBank:XM_006504006.5,MGI:MGI:2684414;gbkey=mRNA;gene=N4bp2;product=NEDD4 binding protein 2%2C transcript variant X5;transcript_id=XM_006504006.5;extra_copy_number=0
CM058245.1	Liftoff	exon	68477595	68477673	.	+	.	ID=exon-XM_006504006.5-3;Parent=rna-XM_006504006.5;Dbxref=GeneID:333789,GenBank:XM_006504006.5,MGI:MGI:2684414;gbkey=mRNA;gene=N4bp2;product=NEDD4 binding protein 2%2C transcript variant X5;transcript_id=XM_006504006.5;extra_copy_number=0
CM058245.1	Liftoff	exon	68486320	68486386	.	+	.	ID=exon-XM_006504006.5-4;Parent=rna-XM_006504006.5;Dbxref=GeneID:333789,GenBank:XM_006504006.5,MGI:MGI:2684414;gbkey=mRNA;gene=N4bp2;product=NEDD4 binding protein 2%2C transcript variant X5;transcript_id=XM_006504006.5;extra_copy_number=0
CM058245.1	Liftoff	exon	68488116	68488371	.	+	.	ID=exon-XM_006504006.5-5;Parent=rna-XM_006504006.5;Dbxref=GeneID:333789,GenBank:XM_006504006.5,MGI:MGI:2684414;gbkey=mRNA;gene=N4bp2;product=NEDD4 binding protein 2%2C transcript variant X5;transcript_id=XM_006504006.5;extra_copy_number=0
CM058245.1	Liftoff	exon	68492028	68493180	.	+	.	ID=exon-XM_006504006.5-6;Parent=rna-XM_006504006.5;Dbxref=GeneID:333789,GenBank:XM_006504006.5,MGI:MGI:2684414;gbkey=mRNA;gene=N4bp2;product=NEDD4 binding protein 2%2C transcript variant X5;transcript_id=XM_006504006.5;extra_copy_number=0
CM058245.1	Liftoff	exon	68495339	68495463	.	+	.	ID=exon-XM_006504006.5-7;Parent=rna-XM_006504006.5;Dbxref=GeneID:333789,GenBank:XM_006504006.5,MGI:MGI:2684414;gbkey=mRNA;gene=N4bp2;product=NEDD4 binding protein 2%2C transcript variant X5;transcript_id=XM_006504006.5;extra_copy_number=0
CM058245.1	Liftoff	exon	68496827	68496915	.	+	.	ID=exon-XM_006504006.5-8;Parent=rna-XM_006504006.5;Dbxref=GeneID:333789,GenBank:XM_006504006.5,MGI:MGI:2684414;gbkey=mRNA;gene=N4bp2;product=NEDD4 binding protein 2%2C transcript variant X5;transcript_id=XM_006504006.5;extra_copy_number=0
CM058245.1	Liftoff	exon	68500869	68500945	.	+	.	ID=exon-XM_006504006.5-9;Parent=rna-XM_006504006.5;Dbxref=GeneID:333789,GenBank:XM_006504006.5,MGI:MGI:2684414;gbkey=mRNA;gene=N4bp2;product=NEDD4 binding protein 2%2C transcript variant X5;transcript_id=XM_006504006.5;extra_copy_number=0
CM058245.1	Liftoff	exon	68506199	68506345	.	+	.	ID=exon-XM_006504006.5-10;Parent=rna-XM_006504006.5;Dbxref=GeneID:333789,GenBank:XM_006504006.5,MGI:MGI:2684414;gbkey=mRNA;gene=N4bp2;product=NEDD4 binding protein 2%2C transcript variant X5;transcript_id=XM_006504006.5;extra_copy_number=0
CM058245.1	Liftoff	exon	68508968	68511321	.	+	.	ID=exon-XM_006504006.5-11;Parent=rna-XM_006504006.5;Dbxref=GeneID:333789,GenBank:XM_006504006.5,MGI:MGI:2684414;gbkey=mRNA;gene=N4bp2;product=NEDD4 binding protein 2%2C transcript variant X5;transcript_id=XM_006504006.5;extra_copy_number=0
CM058245.1	Liftoff	exon	68511933	68512018	.	+	.	ID=exon-XM_006504006.5-12;Parent=rna-XM_006504006.5;Dbxref=GeneID:333789,GenBank:XM_006504006.5,MGI:MGI:2684414;gbkey=mRNA;gene=N4bp2;product=NEDD4 binding protein 2%2C transcript variant X5;transcript_id=XM_006504006.5;extra_copy_number=0
CM058245.1	Liftoff	exon	68512542	68512587	.	+	.	ID=exon-XM_006504006.5-13;Parent=rna-XM_006504006.5;Dbxref=GeneID:333789,GenBank:XM_006504006.5,MGI:MGI:2684414;gbkey=mRNA;gene=N4bp2;product=NEDD4 binding protein 2%2C transcript variant X5;transcript_id=XM_006504006.5;extra_copy_number=0
CM058245.1	Liftoff	exon	68514743	68514930	.	+	.	ID=exon-XM_006504006.5-14;Parent=rna-XM_006504006.5;Dbxref=GeneID:333789,GenBank:XM_006504006.5,MGI:MGI:2684414;gbkey=mRNA;gene=N4bp2;product=NEDD4 binding protein 2%2C transcript variant X5;transcript_id=XM_006504006.5;extra_copy_number=0
CM058245.1	Liftoff	exon	68517532	68517650	.	+	.	ID=exon-XM_006504006.5-15;Parent=rna-XM_006504006.5;Dbxref=GeneID:333789,GenBank:XM_006504006.5,MGI:MGI:2684414;gbkey=mRNA;gene=N4bp2;product=NEDD4 binding protein 2%2C transcript variant X5;transcript_id=XM_006504006.5;extra_copy_number=0
CM058245.1	Liftoff	exon	68519942	68520077	.	+	.	ID=exon-XM_006504006.5-16;Parent=rna-XM_006504006.5;Dbxref=GeneID:333789,GenBank:XM_006504006.5,MGI:MGI:2684414;gbkey=mRNA;gene=N4bp2;product=NEDD4 binding protein 2%2C transcript variant X5;transcript_id=XM_006504006.5;extra_copy_number=0
CM058245.1	Liftoff	exon	68523050	68523238	.	+	.	ID=exon-XM_006504006.5-17;Parent=rna-XM_006504006.5;Dbxref=GeneID:333789,GenBank:XM_006504006.5,MGI:MGI:2684414;gbkey=mRNA;gene=N4bp2;product=NEDD4 binding protein 2%2C transcript variant X5;transcript_id=XM_006504006.5;extra_copy_number=0
CM058245.1	Liftoff	exon	68524588	68524756	.	+	.	ID=exon-XM_006504006.5-18;Parent=rna-XM_006504006.5;Dbxref=GeneID:333789,GenBank:XM_006504006.5,MGI:MGI:2684414;gbkey=mRNA;gene=N4bp2;product=NEDD4 binding protein 2%2C transcript variant X5;transcript_id=XM_006504006.5;extra_copy_number=0
CM058245.1	Liftoff	exon	68528052	68528175	.	+	.	ID=exon-XM_006504006.5-19;Parent=rna-XM_006504006.5;Dbxref=GeneID:333789,GenBank:XM_006504006.5,MGI:MGI:2684414;gbkey=mRNA;gene=N4bp2;product=NEDD4 binding protein 2%2C transcript variant X5;transcript_id=XM_006504006.5;extra_copy_number=0
CM058245.1	Liftoff	exon	68529385	68532299	.	+	.	ID=exon-XM_006504006.5-20;Parent=rna-XM_006504006.5;Dbxref=GeneID:333789,GenBank:XM_006504006.5,MGI:MGI:2684414;gbkey=mRNA;gene=N4bp2;product=NEDD4 binding protein 2%2C transcript variant X5;transcript_id=XM_006504006.5;extra_copy_number=0
CM058245.1	Liftoff	CDS	68488143	68488371	.	+	.	ID=cds-XP_006504069.1;Parent=rna-XM_006504006.5;Dbxref=GeneID:333789,GenBank:XP_006504069.1,MGI:MGI:2684414;Name=XP_006504069.1;gbkey=CDS;gene=N4bp2;product=NEDD4-binding protein 2 isoform X2;protein_id=XP_006504069.1;extra_copy_number=0
CM058245.1	Liftoff	CDS	68492028	68493180	.	+	.	ID=cds-XP_006504069.1;Parent=rna-XM_006504006.5;Dbxref=GeneID:333789,GenBank:XP_006504069.1,MGI:MGI:2684414;Name=XP_006504069.1;gbkey=CDS;gene=N4bp2;product=NEDD4-binding protein 2 isoform X2;protein_id=XP_006504069.1;extra_copy_number=0
CM058245.1	Liftoff	CDS	68495339	68495463	.	+	.	ID=cds-XP_006504069.1;Parent=rna-XM_006504006.5;Dbxref=GeneID:333789,GenBank:XP_006504069.1,MGI:MGI:2684414;Name=XP_006504069.1;gbkey=CDS;gene=N4bp2;product=NEDD4-binding protein 2 isoform X2;protein_id=XP_006504069.1;extra_copy_number=0
CM058245.1	Liftoff	CDS	68496827	68496915	.	+	.	ID=cds-XP_006504069.1;Parent=rna-XM_006504006.5;Dbxref=GeneID:333789,GenBank:XP_006504069.1,MGI:MGI:2684414;Name=XP_006504069.1;gbkey=CDS;gene=N4bp2;product=NEDD4-binding protein 2 isoform X2;protein_id=XP_006504069.1;extra_copy_number=0
CM058245.1	Liftoff	CDS	68500869	68500945	.	+	.	ID=cds-XP_006504069.1;Parent=rna-XM_006504006.5;Dbxref=GeneID:333789,GenBank:XP_006504069.1,MGI:MGI:2684414;Name=XP_006504069.1;gbkey=CDS;gene=N4bp2;product=NEDD4-binding protein 2 isoform X2;protein_id=XP_006504069.1;extra_copy_number=0
CM058245.1	Liftoff	CDS	68506199	68506345	.	+	.	ID=cds-XP_006504069.1;Parent=rna-XM_006504006.5;Dbxref=GeneID:333789,GenBank:XP_006504069.1,MGI:MGI:2684414;Name=XP_006504069.1;gbkey=CDS;gene=N4bp2;product=NEDD4-binding protein 2 isoform X2;protein_id=XP_006504069.1;extra_copy_number=0
CM058245.1	Liftoff	CDS	68508968	68511321	.	+	.	ID=cds-XP_006504069.1;Parent=rna-XM_006504006.5;Dbxref=GeneID:333789,GenBank:XP_006504069.1,MGI:MGI:2684414;Name=XP_006504069.1;gbkey=CDS;gene=N4bp2;product=NEDD4-binding protein 2 isoform X2;protein_id=XP_006504069.1;extra_copy_number=0
CM058245.1	Liftoff	CDS	68511933	68512018	.	+	.	ID=cds-XP_006504069.1;Parent=rna-XM_006504006.5;Dbxref=GeneID:333789,GenBank:XP_006504069.1,MGI:MGI:2684414;Name=XP_006504069.1;gbkey=CDS;gene=N4bp2;product=NEDD4-binding protein 2 isoform X2;protein_id=XP_006504069.1;extra_copy_number=0
CM058245.1	Liftoff	CDS	68512542	68512587	.	+	.	ID=cds-XP_006504069.1;Parent=rna-XM_006504006.5;Dbxref=GeneID:333789,GenBank:XP_006504069.1,MGI:MGI:2684414;Name=XP_006504069.1;gbkey=CDS;gene=N4bp2;product=NEDD4-binding protein 2 isoform X2;protein_id=XP_006504069.1;extra_copy_number=0
CM058245.1	Liftoff	CDS	68514743	68514930	.	+	.	ID=cds-XP_006504069.1;Parent=rna-XM_006504006.5;Dbxref=GeneID:333789,GenBank:XP_006504069.1,MGI:MGI:2684414;Name=XP_006504069.1;gbkey=CDS;gene=N4bp2;product=NEDD4-binding protein 2 isoform X2;protein_id=XP_006504069.1;extra_copy_number=0
CM058245.1	Liftoff	CDS	68517532	68517650	.	+	.	ID=cds-XP_006504069.1;Parent=rna-XM_006504006.5;Dbxref=GeneID:333789,GenBank:XP_006504069.1,MGI:MGI:2684414;Name=XP_006504069.1;gbkey=CDS;gene=N4bp2;product=NEDD4-binding protein 2 isoform X2;protein_id=XP_006504069.1;extra_copy_number=0
CM058245.1	Liftoff	CDS	68519942	68520077	.	+	.	ID=cds-XP_006504069.1;Parent=rna-XM_006504006.5;Dbxref=GeneID:333789,GenBank:XP_006504069.1,MGI:MGI:2684414;Name=XP_006504069.1;gbkey=CDS;gene=N4bp2;product=NEDD4-binding protein 2 isoform X2;protein_id=XP_006504069.1;extra_copy_number=0
CM058245.1	Liftoff	CDS	68523050	68523238	.	+	.	ID=cds-XP_006504069.1;Parent=rna-XM_006504006.5;Dbxref=GeneID:333789,GenBank:XP_006504069.1,MGI:MGI:2684414;Name=XP_006504069.1;gbkey=CDS;gene=N4bp2;product=NEDD4-binding protein 2 isoform X2;protein_id=XP_006504069.1;extra_copy_number=0
CM058245.1	Liftoff	CDS	68524588	68524756	.	+	.	ID=cds-XP_006504069.1;Parent=rna-XM_006504006.5;Dbxref=GeneID:333789,GenBank:XP_006504069.1,MGI:MGI:2684414;Name=XP_006504069.1;gbkey=CDS;gene=N4bp2;product=NEDD4-binding protein 2 isoform X2;protein_id=XP_006504069.1;extra_copy_number=0
CM058245.1	Liftoff	CDS	68528052	68528175	.	+	.	ID=cds-XP_006504069.1;Parent=rna-XM_006504006.5;Dbxref=GeneID:333789,GenBank:XP_006504069.1,MGI:MGI:2684414;Name=XP_006504069.1;gbkey=CDS;gene=N4bp2;product=NEDD4-binding protein 2 isoform X2;protein_id=XP_006504069.1;extra_copy_number=0
CM058245.1	Liftoff	CDS	68529385	68529430	.	+	.	ID=cds-XP_006504069.1;Parent=rna-XM_006504006.5;Dbxref=GeneID:333789,GenBank:XP_006504069.1,MGI:MGI:2684414;Name=XP_006504069.1;gbkey=CDS;gene=N4bp2;product=NEDD4-binding protein 2 isoform X2;protein_id=XP_006504069.1;extra_copy_number=0
CM058245.1	Liftoff	mRNA	68466149	68532299	.	+	.	ID=rna-XM_030254614.1;Parent=gene-N4bp2;Dbxref=GeneID:333789,GenBank:XM_030254614.1,MGI:MGI:2684414;Name=XM_030254614.1;gbkey=mRNA;gene=N4bp2;model_evidence=Supporting evidence includes similarity to: 6 mRNAs%2C 43 ESTs%2C 3 Proteins%2C 570 long SRA reads%2C and 99%25 coverage of the annotated genomic feature by RNAseq alignments%2C including 29 samples with support for all annotated introns;product=NEDD4 binding protein 2%2C transcript variant X12;transcript_id=XM_030254614.1;matches_ref_protein=True;valid_ORF=True;extra_copy_number=0
CM058245.1	Liftoff	exon	68466149	68466253	.	+	.	ID=exon-XM_030254614.1-1;Parent=rna-XM_030254614.1;Dbxref=GeneID:333789,GenBank:XM_030254614.1,MGI:MGI:2684414;gbkey=mRNA;gene=N4bp2;product=NEDD4 binding protein 2%2C transcript variant X12;transcript_id=XM_030254614.1;extra_copy_number=0
CM058245.1	Liftoff	exon	68473395	68473449	.	+	.	ID=exon-XM_030254614.1-2;Parent=rna-XM_030254614.1;Dbxref=GeneID:333789,GenBank:XM_030254614.1,MGI:MGI:2684414;gbkey=mRNA;gene=N4bp2;product=NEDD4 binding protein 2%2C transcript variant X12;transcript_id=XM_030254614.1;extra_copy_number=0
CM058245.1	Liftoff	exon	68477595	68477673	.	+	.	ID=exon-XM_030254614.1-3;Parent=rna-XM_030254614.1;Dbxref=GeneID:333789,GenBank:XM_030254614.1,MGI:MGI:2684414;gbkey=mRNA;gene=N4bp2;product=NEDD4 binding protein 2%2C transcript variant X12;transcript_id=XM_030254614.1;extra_copy_number=0
CM058245.1	Liftoff	exon	68490063	68490151	.	+	.	ID=exon-XM_030254614.1-4;Parent=rna-XM_030254614.1;Dbxref=GeneID:333789,GenBank:XM_030254614.1,MGI:MGI:2684414;gbkey=mRNA;gene=N4bp2;product=NEDD4 binding protein 2%2C transcript variant X12;transcript_id=XM_030254614.1;extra_copy_number=0
CM058245.1	Liftoff	exon	68492028	68493180	.	+	.	ID=exon-XM_030254614.1-5;Parent=rna-XM_030254614.1;Dbxref=GeneID:333789,GenBank:XM_030254614.1,MGI:MGI:2684414;gbkey=mRNA;gene=N4bp2;product=NEDD4 binding protein 2%2C transcript variant X12;transcript_id=XM_030254614.1;extra_copy_number=0
CM058245.1	Liftoff	exon	68495339	68495463	.	+	.	ID=exon-XM_030254614.1-6;Parent=rna-XM_030254614.1;Dbxref=GeneID:333789,GenBank:XM_030254614.1,MGI:MGI:2684414;gbkey=mRNA;gene=N4bp2;product=NEDD4 binding protein 2%2C transcript variant X12;transcript_id=XM_030254614.1;extra_copy_number=0
CM058245.1	Liftoff	exon	68496827	68496915	.	+	.	ID=exon-XM_030254614.1-7;Parent=rna-XM_030254614.1;Dbxref=GeneID:333789,GenBank:XM_030254614.1,MGI:MGI:2684414;gbkey=mRNA;gene=N4bp2;product=NEDD4 binding protein 2%2C transcript variant X12;transcript_id=XM_030254614.1;extra_copy_number=0
CM058245.1	Liftoff	exon	68500869	68500945	.	+	.	ID=exon-XM_030254614.1-8;Parent=rna-XM_030254614.1;Dbxref=GeneID:333789,GenBank:XM_030254614.1,MGI:MGI:2684414;gbkey=mRNA;gene=N4bp2;product=NEDD4 binding protein 2%2C transcript variant X12;transcript_id=XM_030254614.1;extra_copy_number=0
CM058245.1	Liftoff	exon	68506199	68506345	.	+	.	ID=exon-XM_030254614.1-9;Parent=rna-XM_030254614.1;Dbxref=GeneID:333789,GenBank:XM_030254614.1,MGI:MGI:2684414;gbkey=mRNA;gene=N4bp2;product=NEDD4 binding protein 2%2C transcript variant X12;transcript_id=XM_030254614.1;extra_copy_number=0
CM058245.1	Liftoff	exon	68508968	68511321	.	+	.	ID=exon-XM_030254614.1-10;Parent=rna-XM_030254614.1;Dbxref=GeneID:333789,GenBank:XM_030254614.1,MGI:MGI:2684414;gbkey=mRNA;gene=N4bp2;product=NEDD4 binding protein 2%2C transcript variant X12;transcript_id=XM_030254614.1;extra_copy_number=0
CM058245.1	Liftoff	exon	68511933	68512018	.	+	.	ID=exon-XM_030254614.1-11;Parent=rna-XM_030254614.1;Dbxref=GeneID:333789,GenBank:XM_030254614.1,MGI:MGI:2684414;gbkey=mRNA;gene=N4bp2;product=NEDD4 binding protein 2%2C transcript variant X12;transcript_id=XM_030254614.1;extra_copy_number=0
CM058245.1	Liftoff	exon	68512542	68512587	.	+	.	ID=exon-XM_030254614.1-12;Parent=rna-XM_030254614.1;Dbxref=GeneID:333789,GenBank:XM_030254614.1,MGI:MGI:2684414;gbkey=mRNA;gene=N4bp2;product=NEDD4 binding protein 2%2C transcript variant X12;transcript_id=XM_030254614.1;extra_copy_number=0
CM058245.1	Liftoff	exon	68514743	68514930	.	+	.	ID=exon-XM_030254614.1-13;Parent=rna-XM_030254614.1;Dbxref=GeneID:333789,GenBank:XM_030254614.1,MGI:MGI:2684414;gbkey=mRNA;gene=N4bp2;product=NEDD4 binding protein 2%2C transcript variant X12;transcript_id=XM_030254614.1;extra_copy_number=0
CM058245.1	Liftoff	exon	68517532	68517650	.	+	.	ID=exon-XM_030254614.1-14;Parent=rna-XM_030254614.1;Dbxref=GeneID:333789,GenBank:XM_030254614.1,MGI:MGI:2684414;gbkey=mRNA;gene=N4bp2;product=NEDD4 binding protein 2%2C transcript variant X12;transcript_id=XM_030254614.1;extra_copy_number=0
CM058245.1	Liftoff	exon	68519942	68520077	.	+	.	ID=exon-XM_030254614.1-15;Parent=rna-XM_030254614.1;Dbxref=GeneID:333789,GenBank:XM_030254614.1,MGI:MGI:2684414;gbkey=mRNA;gene=N4bp2;product=NEDD4 binding protein 2%2C transcript variant X12;transcript_id=XM_030254614.1;extra_copy_number=0
CM058245.1	Liftoff	exon	68523050	68523238	.	+	.	ID=exon-XM_030254614.1-16;Parent=rna-XM_030254614.1;Dbxref=GeneID:333789,GenBank:XM_030254614.1,MGI:MGI:2684414;gbkey=mRNA;gene=N4bp2;product=NEDD4 binding protein 2%2C transcript variant X12;transcript_id=XM_030254614.1;extra_copy_number=0
CM058245.1	Liftoff	exon	68524588	68524756	.	+	.	ID=exon-XM_030254614.1-17;Parent=rna-XM_030254614.1;Dbxref=GeneID:333789,GenBank:XM_030254614.1,MGI:MGI:2684414;gbkey=mRNA;gene=N4bp2;product=NEDD4 binding protein 2%2C transcript variant X12;transcript_id=XM_030254614.1;extra_copy_number=0
CM058245.1	Liftoff	exon	68528052	68528175	.	+	.	ID=exon-XM_030254614.1-18;Parent=rna-XM_030254614.1;Dbxref=GeneID:333789,GenBank:XM_030254614.1,MGI:MGI:2684414;gbkey=mRNA;gene=N4bp2;product=NEDD4 binding protein 2%2C transcript variant X12;transcript_id=XM_030254614.1;extra_copy_number=0
CM058245.1	Liftoff	exon	68529385	68532299	.	+	.	ID=exon-XM_030254614.1-19;Parent=rna-XM_030254614.1;Dbxref=GeneID:333789,GenBank:XM_030254614.1,MGI:MGI:2684414;gbkey=mRNA;gene=N4bp2;product=NEDD4 binding protein 2%2C transcript variant X12;transcript_id=XM_030254614.1;extra_copy_number=0
CM058245.1	Liftoff	CDS	68492039	68493180	.	+	.	ID=cds-XP_030110474.1;Parent=rna-XM_030254614.1;Dbxref=GeneID:333789,GenBank:XP_030110474.1,MGI:MGI:2684414;Name=XP_030110474.1;gbkey=CDS;gene=N4bp2;product=NEDD4-binding protein 2 isoform X3;protein_id=XP_030110474.1;extra_copy_number=0
CM058245.1	Liftoff	CDS	68495339	68495463	.	+	.	ID=cds-XP_030110474.1;Parent=rna-XM_030254614.1;Dbxref=GeneID:333789,GenBank:XP_030110474.1,MGI:MGI:2684414;Name=XP_030110474.1;gbkey=CDS;gene=N4bp2;product=NEDD4-binding protein 2 isoform X3;protein_id=XP_030110474.1;extra_copy_number=0
CM058245.1	Liftoff	CDS	68496827	68496915	.	+	.	ID=cds-XP_030110474.1;Parent=rna-XM_030254614.1;Dbxref=GeneID:333789,GenBank:XP_030110474.1,MGI:MGI:2684414;Name=XP_030110474.1;gbkey=CDS;gene=N4bp2;product=NEDD4-binding protein 2 isoform X3;protein_id=XP_030110474.1;extra_copy_number=0
CM058245.1	Liftoff	CDS	68500869	68500945	.	+	.	ID=cds-XP_030110474.1;Parent=rna-XM_030254614.1;Dbxref=GeneID:333789,GenBank:XP_030110474.1,MGI:MGI:2684414;Name=XP_030110474.1;gbkey=CDS;gene=N4bp2;product=NEDD4-binding protein 2 isoform X3;protein_id=XP_030110474.1;extra_copy_number=0
CM058245.1	Liftoff	CDS	68506199	68506345	.	+	.	ID=cds-XP_030110474.1;Parent=rna-XM_030254614.1;Dbxref=GeneID:333789,GenBank:XP_030110474.1,MGI:MGI:2684414;Name=XP_030110474.1;gbkey=CDS;gene=N4bp2;product=NEDD4-binding protein 2 isoform X3;protein_id=XP_030110474.1;extra_copy_number=0
CM058245.1	Liftoff	CDS	68508968	68511321	.	+	.	ID=cds-XP_030110474.1;Parent=rna-XM_030254614.1;Dbxref=GeneID:333789,GenBank:XP_030110474.1,MGI:MGI:2684414;Name=XP_030110474.1;gbkey=CDS;gene=N4bp2;product=NEDD4-binding protein 2 isoform X3;protein_id=XP_030110474.1;extra_copy_number=0
CM058245.1	Liftoff	CDS	68511933	68512018	.	+	.	ID=cds-XP_030110474.1;Parent=rna-XM_030254614.1;Dbxref=GeneID:333789,GenBank:XP_030110474.1,MGI:MGI:2684414;Name=XP_030110474.1;gbkey=CDS;gene=N4bp2;product=NEDD4-binding protein 2 isoform X3;protein_id=XP_030110474.1;extra_copy_number=0
CM058245.1	Liftoff	CDS	68512542	68512587	.	+	.	ID=cds-XP_030110474.1;Parent=rna-XM_030254614.1;Dbxref=GeneID:333789,GenBank:XP_030110474.1,MGI:MGI:2684414;Name=XP_030110474.1;gbkey=CDS;gene=N4bp2;product=NEDD4-binding protein 2 isoform X3;protein_id=XP_030110474.1;extra_copy_number=0
CM058245.1	Liftoff	CDS	68514743	68514930	.	+	.	ID=cds-XP_030110474.1;Parent=rna-XM_030254614.1;Dbxref=GeneID:333789,GenBank:XP_030110474.1,MGI:MGI:2684414;Name=XP_030110474.1;gbkey=CDS;gene=N4bp2;product=NEDD4-binding protein 2 isoform X3;protein_id=XP_030110474.1;extra_copy_number=0
CM058245.1	Liftoff	CDS	68517532	68517650	.	+	.	ID=cds-XP_030110474.1;Parent=rna-XM_030254614.1;Dbxref=GeneID:333789,GenBank:XP_030110474.1,MGI:MGI:2684414;Name=XP_030110474.1;gbkey=CDS;gene=N4bp2;product=NEDD4-binding protein 2 isoform X3;protein_id=XP_030110474.1;extra_copy_number=0
CM058245.1	Liftoff	CDS	68519942	68520077	.	+	.	ID=cds-XP_030110474.1;Parent=rna-XM_030254614.1;Dbxref=GeneID:333789,GenBank:XP_030110474.1,MGI:MGI:2684414;Name=XP_030110474.1;gbkey=CDS;gene=N4bp2;product=NEDD4-binding protein 2 isoform X3;protein_id=XP_030110474.1;extra_copy_number=0
CM058245.1	Liftoff	CDS	68523050	68523238	.	+	.	ID=cds-XP_030110474.1;Parent=rna-XM_030254614.1;Dbxref=GeneID:333789,GenBank:XP_030110474.1,MGI:MGI:2684414;Name=XP_030110474.1;gbkey=CDS;gene=N4bp2;product=NEDD4-binding protein 2 isoform X3;protein_id=XP_030110474.1;extra_copy_number=0
CM058245.1	Liftoff	CDS	68524588	68524756	.	+	.	ID=cds-XP_030110474.1;Parent=rna-XM_030254614.1;Dbxref=GeneID:333789,GenBank:XP_030110474.1,MGI:MGI:2684414;Name=XP_030110474.1;gbkey=CDS;gene=N4bp2;product=NEDD4-binding protein 2 isoform X3;protein_id=XP_030110474.1;extra_copy_number=0
CM058245.1	Liftoff	CDS	68528052	68528175	.	+	.	ID=cds-XP_030110474.1;Parent=rna-XM_030254614.1;Dbxref=GeneID:333789,GenBank:XP_030110474.1,MGI:MGI:2684414;Name=XP_030110474.1;gbkey=CDS;gene=N4bp2;product=NEDD4-binding protein 2 isoform X3;protein_id=XP_030110474.1;extra_copy_number=0
CM058245.1	Liftoff	CDS	68529385	68529430	.	+	.	ID=cds-XP_030110474.1;Parent=rna-XM_030254614.1;Dbxref=GeneID:333789,GenBank:XP_030110474.1,MGI:MGI:2684414;Name=XP_030110474.1;gbkey=CDS;gene=N4bp2;product=NEDD4-binding protein 2 isoform X3;protein_id=XP_030110474.1;extra_copy_number=0
CM058245.1	Liftoff	mRNA	68466165	68532299	.	+	.	ID=rna-XM_030254609.2;Parent=gene-N4bp2;Dbxref=GeneID:333789,GenBank:XM_030254609.2,MGI:MGI:2684414;Name=XM_030254609.2;gbkey=mRNA;gene=N4bp2;model_evidence=Supporting evidence includes similarity to: 6 mRNAs%2C 52 ESTs%2C 4 Proteins%2C 562 long SRA reads%2C and 99%25 coverage of the annotated genomic feature by RNAseq alignments%2C including 23 samples with support for all annotated introns;product=NEDD4 binding protein 2%2C transcript variant X6;transcript_id=XM_030254609.2;matches_ref_protein=True;valid_ORF=True;extra_copy_number=0
CM058245.1	Liftoff	exon	68466165	68466253	.	+	.	ID=exon-XM_030254609.2-1;Parent=rna-XM_030254609.2;Dbxref=GeneID:333789,GenBank:XM_030254609.2,MGI:MGI:2684414;gbkey=mRNA;gene=N4bp2;product=NEDD4 binding protein 2%2C transcript variant X6;transcript_id=XM_030254609.2;extra_copy_number=0
CM058245.1	Liftoff	exon	68473395	68473449	.	+	.	ID=exon-XM_030254609.2-2;Parent=rna-XM_030254609.2;Dbxref=GeneID:333789,GenBank:XM_030254609.2,MGI:MGI:2684414;gbkey=mRNA;gene=N4bp2;product=NEDD4 binding protein 2%2C transcript variant X6;transcript_id=XM_030254609.2;extra_copy_number=0
CM058245.1	Liftoff	exon	68477595	68477673	.	+	.	ID=exon-XM_030254609.2-3;Parent=rna-XM_030254609.2;Dbxref=GeneID:333789,GenBank:XM_030254609.2,MGI:MGI:2684414;gbkey=mRNA;gene=N4bp2;product=NEDD4 binding protein 2%2C transcript variant X6;transcript_id=XM_030254609.2;extra_copy_number=0
CM058245.1	Liftoff	exon	68486320	68486386	.	+	.	ID=exon-XM_030254609.2-4;Parent=rna-XM_030254609.2;Dbxref=GeneID:333789,GenBank:XM_030254609.2,MGI:MGI:2684414;gbkey=mRNA;gene=N4bp2;product=NEDD4 binding protein 2%2C transcript variant X6;transcript_id=XM_030254609.2;extra_copy_number=0
CM058245.1	Liftoff	exon	68488020	68488371	.	+	.	ID=exon-XM_030254609.2-5;Parent=rna-XM_030254609.2;Dbxref=GeneID:333789,GenBank:XM_030254609.2,MGI:MGI:2684414;gbkey=mRNA;gene=N4bp2;product=NEDD4 binding protein 2%2C transcript variant X6;transcript_id=XM_030254609.2;extra_copy_number=0
CM058245.1	Liftoff	exon	68492028	68493180	.	+	.	ID=exon-XM_030254609.2-6;Parent=rna-XM_030254609.2;Dbxref=GeneID:333789,GenBank:XM_030254609.2,MGI:MGI:2684414;gbkey=mRNA;gene=N4bp2;product=NEDD4 binding protein 2%2C transcript variant X6;transcript_id=XM_030254609.2;extra_copy_number=0
CM058245.1	Liftoff	exon	68495339	68495463	.	+	.	ID=exon-XM_030254609.2-7;Parent=rna-XM_030254609.2;Dbxref=GeneID:333789,GenBank:XM_030254609.2,MGI:MGI:2684414;gbkey=mRNA;gene=N4bp2;product=NEDD4 binding protein 2%2C transcript variant X6;transcript_id=XM_030254609.2;extra_copy_number=0
CM058245.1	Liftoff	exon	68496827	68496915	.	+	.	ID=exon-XM_030254609.2-8;Parent=rna-XM_030254609.2;Dbxref=GeneID:333789,GenBank:XM_030254609.2,MGI:MGI:2684414;gbkey=mRNA;gene=N4bp2;product=NEDD4 binding protein 2%2C transcript variant X6;transcript_id=XM_030254609.2;extra_copy_number=0
CM058245.1	Liftoff	exon	68500869	68500945	.	+	.	ID=exon-XM_030254609.2-9;Parent=rna-XM_030254609.2;Dbxref=GeneID:333789,GenBank:XM_030254609.2,MGI:MGI:2684414;gbkey=mRNA;gene=N4bp2;product=NEDD4 binding protein 2%2C transcript variant X6;transcript_id=XM_030254609.2;extra_copy_number=0
CM058245.1	Liftoff	exon	68506199	68506345	.	+	.	ID=exon-XM_030254609.2-10;Parent=rna-XM_030254609.2;Dbxref=GeneID:333789,GenBank:XM_030254609.2,MGI:MGI:2684414;gbkey=mRNA;gene=N4bp2;product=NEDD4 binding protein 2%2C transcript variant X6;transcript_id=XM_030254609.2;extra_copy_number=0
CM058245.1	Liftoff	exon	68508968	68511321	.	+	.	ID=exon-XM_030254609.2-11;Parent=rna-XM_030254609.2;Dbxref=GeneID:333789,GenBank:XM_030254609.2,MGI:MGI:2684414;gbkey=mRNA;gene=N4bp2;product=NEDD4 binding protein 2%2C transcript variant X6;transcript_id=XM_030254609.2;extra_copy_number=0
CM058245.1	Liftoff	exon	68511933	68512018	.	+	.	ID=exon-XM_030254609.2-12;Parent=rna-XM_030254609.2;Dbxref=GeneID:333789,GenBank:XM_030254609.2,MGI:MGI:2684414;gbkey=mRNA;gene=N4bp2;product=NEDD4 binding protein 2%2C transcript variant X6;transcript_id=XM_030254609.2;extra_copy_number=0
CM058245.1	Liftoff	exon	68512542	68512587	.	+	.	ID=exon-XM_030254609.2-13;Parent=rna-XM_030254609.2;Dbxref=GeneID:333789,GenBank:XM_030254609.2,MGI:MGI:2684414;gbkey=mRNA;gene=N4bp2;product=NEDD4 binding protein 2%2C transcript variant X6;transcript_id=XM_030254609.2;extra_copy_number=0
CM058245.1	Liftoff	exon	68514743	68514930	.	+	.	ID=exon-XM_030254609.2-14;Parent=rna-XM_030254609.2;Dbxref=GeneID:333789,GenBank:XM_030254609.2,MGI:MGI:2684414;gbkey=mRNA;gene=N4bp2;product=NEDD4 binding protein 2%2C transcript variant X6;transcript_id=XM_030254609.2;extra_copy_number=0
CM058245.1	Liftoff	exon	68517532	68517650	.	+	.	ID=exon-XM_030254609.2-15;Parent=rna-XM_030254609.2;Dbxref=GeneID:333789,GenBank:XM_030254609.2,MGI:MGI:2684414;gbkey=mRNA;gene=N4bp2;product=NEDD4 binding protein 2%2C transcript variant X6;transcript_id=XM_030254609.2;extra_copy_number=0
CM058245.1	Liftoff	exon	68519942	68520077	.	+	.	ID=exon-XM_030254609.2-16;Parent=rna-XM_030254609.2;Dbxref=GeneID:333789,GenBank:XM_030254609.2,MGI:MGI:2684414;gbkey=mRNA;gene=N4bp2;product=NEDD4 binding protein 2%2C transcript variant X6;transcript_id=XM_030254609.2;extra_copy_number=0
CM058245.1	Liftoff	exon	68523050	68523238	.	+	.	ID=exon-XM_030254609.2-17;Parent=rna-XM_030254609.2;Dbxref=GeneID:333789,GenBank:XM_030254609.2,MGI:MGI:2684414;gbkey=mRNA;gene=N4bp2;product=NEDD4 binding protein 2%2C transcript variant X6;transcript_id=XM_030254609.2;extra_copy_number=0
CM058245.1	Liftoff	exon	68524588	68524756	.	+	.	ID=exon-XM_030254609.2-18;Parent=rna-XM_030254609.2;Dbxref=GeneID:333789,GenBank:XM_030254609.2,MGI:MGI:2684414;gbkey=mRNA;gene=N4bp2;product=NEDD4 binding protein 2%2C transcript variant X6;transcript_id=XM_030254609.2;extra_copy_number=0
CM058245.1	Liftoff	exon	68528052	68528175	.	+	.	ID=exon-XM_030254609.2-19;Parent=rna-XM_030254609.2;Dbxref=GeneID:333789,GenBank:XM_030254609.2,MGI:MGI:2684414;gbkey=mRNA;gene=N4bp2;product=NEDD4 binding protein 2%2C transcript variant X6;transcript_id=XM_030254609.2;extra_copy_number=0
CM058245.1	Liftoff	exon	68529385	68532299	.	+	.	ID=exon-XM_030254609.2-20;Parent=rna-XM_030254609.2;Dbxref=GeneID:333789,GenBank:XM_030254609.2,MGI:MGI:2684414;gbkey=mRNA;gene=N4bp2;product=NEDD4 binding protein 2%2C transcript variant X6;transcript_id=XM_030254609.2;extra_copy_number=0
CM058245.1	Liftoff	CDS	68488143	68488371	.	+	.	ID=cds-XP_030110469.1;Parent=rna-XM_030254609.2;Dbxref=GeneID:333789,GenBank:XP_030110469.1,MGI:MGI:2684414;Name=XP_030110469.1;gbkey=CDS;gene=N4bp2;product=NEDD4-binding protein 2 isoform X2;protein_id=XP_030110469.1;extra_copy_number=0
CM058245.1	Liftoff	CDS	68492028	68493180	.	+	.	ID=cds-XP_030110469.1;Parent=rna-XM_030254609.2;Dbxref=GeneID:333789,GenBank:XP_030110469.1,MGI:MGI:2684414;Name=XP_030110469.1;gbkey=CDS;gene=N4bp2;product=NEDD4-binding protein 2 isoform X2;protein_id=XP_030110469.1;extra_copy_number=0
CM058245.1	Liftoff	CDS	68495339	68495463	.	+	.	ID=cds-XP_030110469.1;Parent=rna-XM_030254609.2;Dbxref=GeneID:333789,GenBank:XP_030110469.1,MGI:MGI:2684414;Name=XP_030110469.1;gbkey=CDS;gene=N4bp2;product=NEDD4-binding protein 2 isoform X2;protein_id=XP_030110469.1;extra_copy_number=0
CM058245.1	Liftoff	CDS	68496827	68496915	.	+	.	ID=cds-XP_030110469.1;Parent=rna-XM_030254609.2;Dbxref=GeneID:333789,GenBank:XP_030110469.1,MGI:MGI:2684414;Name=XP_030110469.1;gbkey=CDS;gene=N4bp2;product=NEDD4-binding protein 2 isoform X2;protein_id=XP_030110469.1;extra_copy_number=0
CM058245.1	Liftoff	CDS	68500869	68500945	.	+	.	ID=cds-XP_030110469.1;Parent=rna-XM_030254609.2;Dbxref=GeneID:333789,GenBank:XP_030110469.1,MGI:MGI:2684414;Name=XP_030110469.1;gbkey=CDS;gene=N4bp2;product=NEDD4-binding protein 2 isoform X2;protein_id=XP_030110469.1;extra_copy_number=0
CM058245.1	Liftoff	CDS	68506199	68506345	.	+	.	ID=cds-XP_030110469.1;Parent=rna-XM_030254609.2;Dbxref=GeneID:333789,GenBank:XP_030110469.1,MGI:MGI:2684414;Name=XP_030110469.1;gbkey=CDS;gene=N4bp2;product=NEDD4-binding protein 2 isoform X2;protein_id=XP_030110469.1;extra_copy_number=0
CM058245.1	Liftoff	CDS	68508968	68511321	.	+	.	ID=cds-XP_030110469.1;Parent=rna-XM_030254609.2;Dbxref=GeneID:333789,GenBank:XP_030110469.1,MGI:MGI:2684414;Name=XP_030110469.1;gbkey=CDS;gene=N4bp2;product=NEDD4-binding protein 2 isoform X2;protein_id=XP_030110469.1;extra_copy_number=0
CM058245.1	Liftoff	CDS	68511933	68512018	.	+	.	ID=cds-XP_030110469.1;Parent=rna-XM_030254609.2;Dbxref=GeneID:333789,GenBank:XP_030110469.1,MGI:MGI:2684414;Name=XP_030110469.1;gbkey=CDS;gene=N4bp2;product=NEDD4-binding protein 2 isoform X2;protein_id=XP_030110469.1;extra_copy_number=0
CM058245.1	Liftoff	CDS	68512542	68512587	.	+	.	ID=cds-XP_030110469.1;Parent=rna-XM_030254609.2;Dbxref=GeneID:333789,GenBank:XP_030110469.1,MGI:MGI:2684414;Name=XP_030110469.1;gbkey=CDS;gene=N4bp2;product=NEDD4-binding protein 2 isoform X2;protein_id=XP_030110469.1;extra_copy_number=0
CM058245.1	Liftoff	CDS	68514743	68514930	.	+	.	ID=cds-XP_030110469.1;Parent=rna-XM_030254609.2;Dbxref=GeneID:333789,GenBank:XP_030110469.1,MGI:MGI:2684414;Name=XP_030110469.1;gbkey=CDS;gene=N4bp2;product=NEDD4-binding protein 2 isoform X2;protein_id=XP_030110469.1;extra_copy_number=0
CM058245.1	Liftoff	CDS	68517532	68517650	.	+	.	ID=cds-XP_030110469.1;Parent=rna-XM_030254609.2;Dbxref=GeneID:333789,GenBank:XP_030110469.1,MGI:MGI:2684414;Name=XP_030110469.1;gbkey=CDS;gene=N4bp2;product=NEDD4-binding protein 2 isoform X2;protein_id=XP_030110469.1;extra_copy_number=0
CM058245.1	Liftoff	CDS	68519942	68520077	.	+	.	ID=cds-XP_030110469.1;Parent=rna-XM_030254609.2;Dbxref=GeneID:333789,GenBank:XP_030110469.1,MGI:MGI:2684414;Name=XP_030110469.1;gbkey=CDS;gene=N4bp2;product=NEDD4-binding protein 2 isoform X2;protein_id=XP_030110469.1;extra_copy_number=0
CM058245.1	Liftoff	CDS	68523050	68523238	.	+	.	ID=cds-XP_030110469.1;Parent=rna-XM_030254609.2;Dbxref=GeneID:333789,GenBank:XP_030110469.1,MGI:MGI:2684414;Name=XP_030110469.1;gbkey=CDS;gene=N4bp2;product=NEDD4-binding protein 2 isoform X2;protein_id=XP_030110469.1;extra_copy_number=0
CM058245.1	Liftoff	CDS	68524588	68524756	.	+	.	ID=cds-XP_030110469.1;Parent=rna-XM_030254609.2;Dbxref=GeneID:333789,GenBank:XP_030110469.1,MGI:MGI:2684414;Name=XP_030110469.1;gbkey=CDS;gene=N4bp2;product=NEDD4-binding protein 2 isoform X2;protein_id=XP_030110469.1;extra_copy_number=0
CM058245.1	Liftoff	CDS	68528052	68528175	.	+	.	ID=cds-XP_030110469.1;Parent=rna-XM_030254609.2;Dbxref=GeneID:333789,GenBank:XP_030110469.1,MGI:MGI:2684414;Name=XP_030110469.1;gbkey=CDS;gene=N4bp2;product=NEDD4-binding protein 2 isoform X2;protein_id=XP_030110469.1;extra_copy_number=0
CM058245.1	Liftoff	CDS	68529385	68529430	.	+	.	ID=cds-XP_030110469.1;Parent=rna-XM_030254609.2;Dbxref=GeneID:333789,GenBank:XP_030110469.1,MGI:MGI:2684414;Name=XP_030110469.1;gbkey=CDS;gene=N4bp2;product=NEDD4-binding protein 2 isoform X2;protein_id=XP_030110469.1;extra_copy_number=0
CM058245.1	Liftoff	mRNA	68466165	68532299	.	+	.	ID=rna-XM_030254612.1;Parent=gene-N4bp2;Dbxref=GeneID:333789,GenBank:XM_030254612.1,MGI:MGI:2684414;Name=XM_030254612.1;gbkey=mRNA;gene=N4bp2;model_evidence=Supporting evidence includes similarity to: 6 mRNAs%2C 55 ESTs%2C 3 Proteins%2C 588 long SRA reads%2C and 99%25 coverage of the annotated genomic feature by RNAseq alignments%2C including 30 samples with support for all annotated introns;product=NEDD4 binding protein 2%2C transcript variant X9;transcript_id=XM_030254612.1;matches_ref_protein=True;valid_ORF=True;extra_copy_number=0
CM058245.1	Liftoff	exon	68466165	68466253	.	+	.	ID=exon-XM_030254612.1-1;Parent=rna-XM_030254612.1;Dbxref=GeneID:333789,GenBank:XM_030254612.1,MGI:MGI:2684414;gbkey=mRNA;gene=N4bp2;product=NEDD4 binding protein 2%2C transcript variant X9;transcript_id=XM_030254612.1;extra_copy_number=0
CM058245.1	Liftoff	exon	68473395	68473449	.	+	.	ID=exon-XM_030254612.1-2;Parent=rna-XM_030254612.1;Dbxref=GeneID:333789,GenBank:XM_030254612.1,MGI:MGI:2684414;gbkey=mRNA;gene=N4bp2;product=NEDD4 binding protein 2%2C transcript variant X9;transcript_id=XM_030254612.1;extra_copy_number=0
CM058245.1	Liftoff	exon	68477595	68477673	.	+	.	ID=exon-XM_030254612.1-3;Parent=rna-XM_030254612.1;Dbxref=GeneID:333789,GenBank:XM_030254612.1,MGI:MGI:2684414;gbkey=mRNA;gene=N4bp2;product=NEDD4 binding protein 2%2C transcript variant X9;transcript_id=XM_030254612.1;extra_copy_number=0
CM058245.1	Liftoff	exon	68486320	68486386	.	+	.	ID=exon-XM_030254612.1-4;Parent=rna-XM_030254612.1;Dbxref=GeneID:333789,GenBank:XM_030254612.1,MGI:MGI:2684414;gbkey=mRNA;gene=N4bp2;product=NEDD4 binding protein 2%2C transcript variant X9;transcript_id=XM_030254612.1;extra_copy_number=0
CM058245.1	Liftoff	exon	68488116	68488371	.	+	.	ID=exon-XM_030254612.1-5;Parent=rna-XM_030254612.1;Dbxref=GeneID:333789,GenBank:XM_030254612.1,MGI:MGI:2684414;gbkey=mRNA;gene=N4bp2;product=NEDD4 binding protein 2%2C transcript variant X9;transcript_id=XM_030254612.1;extra_copy_number=0
CM058245.1	Liftoff	exon	68490063	68490151	.	+	.	ID=exon-XM_030254612.1-6;Parent=rna-XM_030254612.1;Dbxref=GeneID:333789,GenBank:XM_030254612.1,MGI:MGI:2684414;gbkey=mRNA;gene=N4bp2;product=NEDD4 binding protein 2%2C transcript variant X9;transcript_id=XM_030254612.1;extra_copy_number=0
CM058245.1	Liftoff	exon	68492028	68493180	.	+	.	ID=exon-XM_030254612.1-7;Parent=rna-XM_030254612.1;Dbxref=GeneID:333789,GenBank:XM_030254612.1,MGI:MGI:2684414;gbkey=mRNA;gene=N4bp2;product=NEDD4 binding protein 2%2C transcript variant X9;transcript_id=XM_030254612.1;extra_copy_number=0
CM058245.1	Liftoff	exon	68495339	68495463	.	+	.	ID=exon-XM_030254612.1-8;Parent=rna-XM_030254612.1;Dbxref=GeneID:333789,GenBank:XM_030254612.1,MGI:MGI:2684414;gbkey=mRNA;gene=N4bp2;product=NEDD4 binding protein 2%2C transcript variant X9;transcript_id=XM_030254612.1;extra_copy_number=0
CM058245.1	Liftoff	exon	68496827	68496915	.	+	.	ID=exon-XM_030254612.1-9;Parent=rna-XM_030254612.1;Dbxref=GeneID:333789,GenBank:XM_030254612.1,MGI:MGI:2684414;gbkey=mRNA;gene=N4bp2;product=NEDD4 binding protein 2%2C transcript variant X9;transcript_id=XM_030254612.1;extra_copy_number=0
CM058245.1	Liftoff	exon	68500869	68500945	.	+	.	ID=exon-XM_030254612.1-10;Parent=rna-XM_030254612.1;Dbxref=GeneID:333789,GenBank:XM_030254612.1,MGI:MGI:2684414;gbkey=mRNA;gene=N4bp2;product=NEDD4 binding protein 2%2C transcript variant X9;transcript_id=XM_030254612.1;extra_copy_number=0
CM058245.1	Liftoff	exon	68506199	68506345	.	+	.	ID=exon-XM_030254612.1-11;Parent=rna-XM_030254612.1;Dbxref=GeneID:333789,GenBank:XM_030254612.1,MGI:MGI:2684414;gbkey=mRNA;gene=N4bp2;product=NEDD4 binding protein 2%2C transcript variant X9;transcript_id=XM_030254612.1;extra_copy_number=0
CM058245.1	Liftoff	exon	68508968	68511321	.	+	.	ID=exon-XM_030254612.1-12;Parent=rna-XM_030254612.1;Dbxref=GeneID:333789,GenBank:XM_030254612.1,MGI:MGI:2684414;gbkey=mRNA;gene=N4bp2;product=NEDD4 binding protein 2%2C transcript variant X9;transcript_id=XM_030254612.1;extra_copy_number=0
CM058245.1	Liftoff	exon	68511933	68512018	.	+	.	ID=exon-XM_030254612.1-13;Parent=rna-XM_030254612.1;Dbxref=GeneID:333789,GenBank:XM_030254612.1,MGI:MGI:2684414;gbkey=mRNA;gene=N4bp2;product=NEDD4 binding protein 2%2C transcript variant X9;transcript_id=XM_030254612.1;extra_copy_number=0
CM058245.1	Liftoff	exon	68512542	68512587	.	+	.	ID=exon-XM_030254612.1-14;Parent=rna-XM_030254612.1;Dbxref=GeneID:333789,GenBank:XM_030254612.1,MGI:MGI:2684414;gbkey=mRNA;gene=N4bp2;product=NEDD4 binding protein 2%2C transcript variant X9;transcript_id=XM_030254612.1;extra_copy_number=0
CM058245.1	Liftoff	exon	68514743	68514930	.	+	.	ID=exon-XM_030254612.1-15;Parent=rna-XM_030254612.1;Dbxref=GeneID:333789,GenBank:XM_030254612.1,MGI:MGI:2684414;gbkey=mRNA;gene=N4bp2;product=NEDD4 binding protein 2%2C transcript variant X9;transcript_id=XM_030254612.1;extra_copy_number=0
CM058245.1	Liftoff	exon	68517532	68517650	.	+	.	ID=exon-XM_030254612.1-16;Parent=rna-XM_030254612.1;Dbxref=GeneID:333789,GenBank:XM_030254612.1,MGI:MGI:2684414;gbkey=mRNA;gene=N4bp2;product=NEDD4 binding protein 2%2C transcript variant X9;transcript_id=XM_030254612.1;extra_copy_number=0
CM058245.1	Liftoff	exon	68519942	68520077	.	+	.	ID=exon-XM_030254612.1-17;Parent=rna-XM_030254612.1;Dbxref=GeneID:333789,GenBank:XM_030254612.1,MGI:MGI:2684414;gbkey=mRNA;gene=N4bp2;product=NEDD4 binding protein 2%2C transcript variant X9;transcript_id=XM_030254612.1;extra_copy_number=0
CM058245.1	Liftoff	exon	68523050	68523238	.	+	.	ID=exon-XM_030254612.1-18;Parent=rna-XM_030254612.1;Dbxref=GeneID:333789,GenBank:XM_030254612.1,MGI:MGI:2684414;gbkey=mRNA;gene=N4bp2;product=NEDD4 binding protein 2%2C transcript variant X9;transcript_id=XM_030254612.1;extra_copy_number=0
CM058245.1	Liftoff	exon	68524588	68524756	.	+	.	ID=exon-XM_030254612.1-19;Parent=rna-XM_030254612.1;Dbxref=GeneID:333789,GenBank:XM_030254612.1,MGI:MGI:2684414;gbkey=mRNA;gene=N4bp2;product=NEDD4 binding protein 2%2C transcript variant X9;transcript_id=XM_030254612.1;extra_copy_number=0
CM058245.1	Liftoff	exon	68528052	68528175	.	+	.	ID=exon-XM_030254612.1-20;Parent=rna-XM_030254612.1;Dbxref=GeneID:333789,GenBank:XM_030254612.1,MGI:MGI:2684414;gbkey=mRNA;gene=N4bp2;product=NEDD4 binding protein 2%2C transcript variant X9;transcript_id=XM_030254612.1;extra_copy_number=0
CM058245.1	Liftoff	exon	68529385	68532299	.	+	.	ID=exon-XM_030254612.1-21;Parent=rna-XM_030254612.1;Dbxref=GeneID:333789,GenBank:XM_030254612.1,MGI:MGI:2684414;gbkey=mRNA;gene=N4bp2;product=NEDD4 binding protein 2%2C transcript variant X9;transcript_id=XM_030254612.1;extra_copy_number=0
CM058245.1	Liftoff	CDS	68492039	68493180	.	+	.	ID=cds-XP_030110472.1;Parent=rna-XM_030254612.1;Dbxref=GeneID:333789,GenBank:XP_030110472.1,MGI:MGI:2684414;Name=XP_030110472.1;gbkey=CDS;gene=N4bp2;product=NEDD4-binding protein 2 isoform X3;protein_id=XP_030110472.1;extra_copy_number=0
CM058245.1	Liftoff	CDS	68495339	68495463	.	+	.	ID=cds-XP_030110472.1;Parent=rna-XM_030254612.1;Dbxref=GeneID:333789,GenBank:XP_030110472.1,MGI:MGI:2684414;Name=XP_030110472.1;gbkey=CDS;gene=N4bp2;product=NEDD4-binding protein 2 isoform X3;protein_id=XP_030110472.1;extra_copy_number=0
CM058245.1	Liftoff	CDS	68496827	68496915	.	+	.	ID=cds-XP_030110472.1;Parent=rna-XM_030254612.1;Dbxref=GeneID:333789,GenBank:XP_030110472.1,MGI:MGI:2684414;Name=XP_030110472.1;gbkey=CDS;gene=N4bp2;product=NEDD4-binding protein 2 isoform X3;protein_id=XP_030110472.1;extra_copy_number=0
CM058245.1	Liftoff	CDS	68500869	68500945	.	+	.	ID=cds-XP_030110472.1;Parent=rna-XM_030254612.1;Dbxref=GeneID:333789,GenBank:XP_030110472.1,MGI:MGI:2684414;Name=XP_030110472.1;gbkey=CDS;gene=N4bp2;product=NEDD4-binding protein 2 isoform X3;protein_id=XP_030110472.1;extra_copy_number=0
CM058245.1	Liftoff	CDS	68506199	68506345	.	+	.	ID=cds-XP_030110472.1;Parent=rna-XM_030254612.1;Dbxref=GeneID:333789,GenBank:XP_030110472.1,MGI:MGI:2684414;Name=XP_030110472.1;gbkey=CDS;gene=N4bp2;product=NEDD4-binding protein 2 isoform X3;protein_id=XP_030110472.1;extra_copy_number=0
CM058245.1	Liftoff	CDS	68508968	68511321	.	+	.	ID=cds-XP_030110472.1;Parent=rna-XM_030254612.1;Dbxref=GeneID:333789,GenBank:XP_030110472.1,MGI:MGI:2684414;Name=XP_030110472.1;gbkey=CDS;gene=N4bp2;product=NEDD4-binding protein 2 isoform X3;protein_id=XP_030110472.1;extra_copy_number=0
CM058245.1	Liftoff	CDS	68511933	68512018	.	+	.	ID=cds-XP_030110472.1;Parent=rna-XM_030254612.1;Dbxref=GeneID:333789,GenBank:XP_030110472.1,MGI:MGI:2684414;Name=XP_030110472.1;gbkey=CDS;gene=N4bp2;product=NEDD4-binding protein 2 isoform X3;protein_id=XP_030110472.1;extra_copy_number=0
CM058245.1	Liftoff	CDS	68512542	68512587	.	+	.	ID=cds-XP_030110472.1;Parent=rna-XM_030254612.1;Dbxref=GeneID:333789,GenBank:XP_030110472.1,MGI:MGI:2684414;Name=XP_030110472.1;gbkey=CDS;gene=N4bp2;product=NEDD4-binding protein 2 isoform X3;protein_id=XP_030110472.1;extra_copy_number=0
CM058245.1	Liftoff	CDS	68514743	68514930	.	+	.	ID=cds-XP_030110472.1;Parent=rna-XM_030254612.1;Dbxref=GeneID:333789,GenBank:XP_030110472.1,MGI:MGI:2684414;Name=XP_030110472.1;gbkey=CDS;gene=N4bp2;product=NEDD4-binding protein 2 isoform X3;protein_id=XP_030110472.1;extra_copy_number=0
CM058245.1	Liftoff	CDS	68517532	68517650	.	+	.	ID=cds-XP_030110472.1;Parent=rna-XM_030254612.1;Dbxref=GeneID:333789,GenBank:XP_030110472.1,MGI:MGI:2684414;Name=XP_030110472.1;gbkey=CDS;gene=N4bp2;product=NEDD4-binding protein 2 isoform X3;protein_id=XP_030110472.1;extra_copy_number=0
CM058245.1	Liftoff	CDS	68519942	68520077	.	+	.	ID=cds-XP_030110472.1;Parent=rna-XM_030254612.1;Dbxref=GeneID:333789,GenBank:XP_030110472.1,MGI:MGI:2684414;Name=XP_030110472.1;gbkey=CDS;gene=N4bp2;product=NEDD4-binding protein 2 isoform X3;protein_id=XP_030110472.1;extra_copy_number=0
CM058245.1	Liftoff	CDS	68523050	68523238	.	+	.	ID=cds-XP_030110472.1;Parent=rna-XM_030254612.1;Dbxref=GeneID:333789,GenBank:XP_030110472.1,MGI:MGI:2684414;Name=XP_030110472.1;gbkey=CDS;gene=N4bp2;product=NEDD4-binding protein 2 isoform X3;protein_id=XP_030110472.1;extra_copy_number=0
CM058245.1	Liftoff	CDS	68524588	68524756	.	+	.	ID=cds-XP_030110472.1;Parent=rna-XM_030254612.1;Dbxref=GeneID:333789,GenBank:XP_030110472.1,MGI:MGI:2684414;Name=XP_030110472.1;gbkey=CDS;gene=N4bp2;product=NEDD4-binding protein 2 isoform X3;protein_id=XP_030110472.1;extra_copy_number=0
CM058245.1	Liftoff	CDS	68528052	68528175	.	+	.	ID=cds-XP_030110472.1;Parent=rna-XM_030254612.1;Dbxref=GeneID:333789,GenBank:XP_030110472.1,MGI:MGI:2684414;Name=XP_030110472.1;gbkey=CDS;gene=N4bp2;product=NEDD4-binding protein 2 isoform X3;protein_id=XP_030110472.1;extra_copy_number=0
CM058245.1	Liftoff	CDS	68529385	68529430	.	+	.	ID=cds-XP_030110472.1;Parent=rna-XM_030254612.1;Dbxref=GeneID:333789,GenBank:XP_030110472.1,MGI:MGI:2684414;Name=XP_030110472.1;gbkey=CDS;gene=N4bp2;product=NEDD4-binding protein 2 isoform X3;protein_id=XP_030110472.1;extra_copy_number=0
CM058245.1	Liftoff	mRNA	68466165	68532299	.	+	.	ID=rna-XM_030254613.1;Parent=gene-N4bp2;Dbxref=GeneID:333789,GenBank:XM_030254613.1,MGI:MGI:2684414;Name=XM_030254613.1;gbkey=mRNA;gene=N4bp2;model_evidence=Supporting evidence includes similarity to: 6 mRNAs%2C 43 ESTs%2C 3 Proteins%2C 563 long SRA reads%2C and 99%25 coverage of the annotated genomic feature by RNAseq alignments%2C including 13 samples with support for all annotated introns;product=NEDD4 binding protein 2%2C transcript variant X10;transcript_id=XM_030254613.1;matches_ref_protein=True;valid_ORF=True;extra_copy_number=0
CM058245.1	Liftoff	exon	68466165	68466253	.	+	.	ID=exon-XM_030254613.1-1;Parent=rna-XM_030254613.1;Dbxref=GeneID:333789,GenBank:XM_030254613.1,MGI:MGI:2684414;gbkey=mRNA;gene=N4bp2;product=NEDD4 binding protein 2%2C transcript variant X10;transcript_id=XM_030254613.1;extra_copy_number=0
CM058245.1	Liftoff	exon	68473395	68473449	.	+	.	ID=exon-XM_030254613.1-2;Parent=rna-XM_030254613.1;Dbxref=GeneID:333789,GenBank:XM_030254613.1,MGI:MGI:2684414;gbkey=mRNA;gene=N4bp2;product=NEDD4 binding protein 2%2C transcript variant X10;transcript_id=XM_030254613.1;extra_copy_number=0
CM058245.1	Liftoff	exon	68477595	68477673	.	+	.	ID=exon-XM_030254613.1-3;Parent=rna-XM_030254613.1;Dbxref=GeneID:333789,GenBank:XM_030254613.1,MGI:MGI:2684414;gbkey=mRNA;gene=N4bp2;product=NEDD4 binding protein 2%2C transcript variant X10;transcript_id=XM_030254613.1;extra_copy_number=0
CM058245.1	Liftoff	exon	68488116	68488371	.	+	.	ID=exon-XM_030254613.1-4;Parent=rna-XM_030254613.1;Dbxref=GeneID:333789,GenBank:XM_030254613.1,MGI:MGI:2684414;gbkey=mRNA;gene=N4bp2;product=NEDD4 binding protein 2%2C transcript variant X10;transcript_id=XM_030254613.1;extra_copy_number=0
CM058245.1	Liftoff	exon	68490063	68490151	.	+	.	ID=exon-XM_030254613.1-5;Parent=rna-XM_030254613.1;Dbxref=GeneID:333789,GenBank:XM_030254613.1,MGI:MGI:2684414;gbkey=mRNA;gene=N4bp2;product=NEDD4 binding protein 2%2C transcript variant X10;transcript_id=XM_030254613.1;extra_copy_number=0
CM058245.1	Liftoff	exon	68492028	68493180	.	+	.	ID=exon-XM_030254613.1-6;Parent=rna-XM_030254613.1;Dbxref=GeneID:333789,GenBank:XM_030254613.1,MGI:MGI:2684414;gbkey=mRNA;gene=N4bp2;product=NEDD4 binding protein 2%2C transcript variant X10;transcript_id=XM_030254613.1;extra_copy_number=0
CM058245.1	Liftoff	exon	68495339	68495463	.	+	.	ID=exon-XM_030254613.1-7;Parent=rna-XM_030254613.1;Dbxref=GeneID:333789,GenBank:XM_030254613.1,MGI:MGI:2684414;gbkey=mRNA;gene=N4bp2;product=NEDD4 binding protein 2%2C transcript variant X10;transcript_id=XM_030254613.1;extra_copy_number=0
CM058245.1	Liftoff	exon	68496827	68496915	.	+	.	ID=exon-XM_030254613.1-8;Parent=rna-XM_030254613.1;Dbxref=GeneID:333789,GenBank:XM_030254613.1,MGI:MGI:2684414;gbkey=mRNA;gene=N4bp2;product=NEDD4 binding protein 2%2C transcript variant X10;transcript_id=XM_030254613.1;extra_copy_number=0
CM058245.1	Liftoff	exon	68500869	68500945	.	+	.	ID=exon-XM_030254613.1-9;Parent=rna-XM_030254613.1;Dbxref=GeneID:333789,GenBank:XM_030254613.1,MGI:MGI:2684414;gbkey=mRNA;gene=N4bp2;product=NEDD4 binding protein 2%2C transcript variant X10;transcript_id=XM_030254613.1;extra_copy_number=0
CM058245.1	Liftoff	exon	68506199	68506345	.	+	.	ID=exon-XM_030254613.1-10;Parent=rna-XM_030254613.1;Dbxref=GeneID:333789,GenBank:XM_030254613.1,MGI:MGI:2684414;gbkey=mRNA;gene=N4bp2;product=NEDD4 binding protein 2%2C transcript variant X10;transcript_id=XM_030254613.1;extra_copy_number=0
CM058245.1	Liftoff	exon	68508968	68511321	.	+	.	ID=exon-XM_030254613.1-11;Parent=rna-XM_030254613.1;Dbxref=GeneID:333789,GenBank:XM_030254613.1,MGI:MGI:2684414;gbkey=mRNA;gene=N4bp2;product=NEDD4 binding protein 2%2C transcript variant X10;transcript_id=XM_030254613.1;extra_copy_number=0
CM058245.1	Liftoff	exon	68511933	68512018	.	+	.	ID=exon-XM_030254613.1-12;Parent=rna-XM_030254613.1;Dbxref=GeneID:333789,GenBank:XM_030254613.1,MGI:MGI:2684414;gbkey=mRNA;gene=N4bp2;product=NEDD4 binding protein 2%2C transcript variant X10;transcript_id=XM_030254613.1;extra_copy_number=0
CM058245.1	Liftoff	exon	68512542	68512587	.	+	.	ID=exon-XM_030254613.1-13;Parent=rna-XM_030254613.1;Dbxref=GeneID:333789,GenBank:XM_030254613.1,MGI:MGI:2684414;gbkey=mRNA;gene=N4bp2;product=NEDD4 binding protein 2%2C transcript variant X10;transcript_id=XM_030254613.1;extra_copy_number=0
CM058245.1	Liftoff	exon	68514743	68514930	.	+	.	ID=exon-XM_030254613.1-14;Parent=rna-XM_030254613.1;Dbxref=GeneID:333789,GenBank:XM_030254613.1,MGI:MGI:2684414;gbkey=mRNA;gene=N4bp2;product=NEDD4 binding protein 2%2C transcript variant X10;transcript_id=XM_030254613.1;extra_copy_number=0
CM058245.1	Liftoff	exon	68517532	68517650	.	+	.	ID=exon-XM_030254613.1-15;Parent=rna-XM_030254613.1;Dbxref=GeneID:333789,GenBank:XM_030254613.1,MGI:MGI:2684414;gbkey=mRNA;gene=N4bp2;product=NEDD4 binding protein 2%2C transcript variant X10;transcript_id=XM_030254613.1;extra_copy_number=0
CM058245.1	Liftoff	exon	68519942	68520077	.	+	.	ID=exon-XM_030254613.1-16;Parent=rna-XM_030254613.1;Dbxref=GeneID:333789,GenBank:XM_030254613.1,MGI:MGI:2684414;gbkey=mRNA;gene=N4bp2;product=NEDD4 binding protein 2%2C transcript variant X10;transcript_id=XM_030254613.1;extra_copy_number=0
CM058245.1	Liftoff	exon	68523050	68523238	.	+	.	ID=exon-XM_030254613.1-17;Parent=rna-XM_030254613.1;Dbxref=GeneID:333789,GenBank:XM_030254613.1,MGI:MGI:2684414;gbkey=mRNA;gene=N4bp2;product=NEDD4 binding protein 2%2C transcript variant X10;transcript_id=XM_030254613.1;extra_copy_number=0
CM058245.1	Liftoff	exon	68524588	68524756	.	+	.	ID=exon-XM_030254613.1-18;Parent=rna-XM_030254613.1;Dbxref=GeneID:333789,GenBank:XM_030254613.1,MGI:MGI:2684414;gbkey=mRNA;gene=N4bp2;product=NEDD4 binding protein 2%2C transcript variant X10;transcript_id=XM_030254613.1;extra_copy_number=0
CM058245.1	Liftoff	exon	68528052	68528175	.	+	.	ID=exon-XM_030254613.1-19;Parent=rna-XM_030254613.1;Dbxref=GeneID:333789,GenBank:XM_030254613.1,MGI:MGI:2684414;gbkey=mRNA;gene=N4bp2;product=NEDD4 binding protein 2%2C transcript variant X10;transcript_id=XM_030254613.1;extra_copy_number=0
CM058245.1	Liftoff	exon	68529385	68532299	.	+	.	ID=exon-XM_030254613.1-20;Parent=rna-XM_030254613.1;Dbxref=GeneID:333789,GenBank:XM_030254613.1,MGI:MGI:2684414;gbkey=mRNA;gene=N4bp2;product=NEDD4 binding protein 2%2C transcript variant X10;transcript_id=XM_030254613.1;extra_copy_number=0
CM058245.1	Liftoff	CDS	68492039	68493180	.	+	.	ID=cds-XP_030110473.1;Parent=rna-XM_030254613.1;Dbxref=GeneID:333789,GenBank:XP_030110473.1,MGI:MGI:2684414;Name=XP_030110473.1;gbkey=CDS;gene=N4bp2;product=NEDD4-binding protein 2 isoform X3;protein_id=XP_030110473.1;extra_copy_number=0
CM058245.1	Liftoff	CDS	68495339	68495463	.	+	.	ID=cds-XP_030110473.1;Parent=rna-XM_030254613.1;Dbxref=GeneID:333789,GenBank:XP_030110473.1,MGI:MGI:2684414;Name=XP_030110473.1;gbkey=CDS;gene=N4bp2;product=NEDD4-binding protein 2 isoform X3;protein_id=XP_030110473.1;extra_copy_number=0
CM058245.1	Liftoff	CDS	68496827	68496915	.	+	.	ID=cds-XP_030110473.1;Parent=rna-XM_030254613.1;Dbxref=GeneID:333789,GenBank:XP_030110473.1,MGI:MGI:2684414;Name=XP_030110473.1;gbkey=CDS;gene=N4bp2;product=NEDD4-binding protein 2 isoform X3;protein_id=XP_030110473.1;extra_copy_number=0
CM058245.1	Liftoff	CDS	68500869	68500945	.	+	.	ID=cds-XP_030110473.1;Parent=rna-XM_030254613.1;Dbxref=GeneID:333789,GenBank:XP_030110473.1,MGI:MGI:2684414;Name=XP_030110473.1;gbkey=CDS;gene=N4bp2;product=NEDD4-binding protein 2 isoform X3;protein_id=XP_030110473.1;extra_copy_number=0
CM058245.1	Liftoff	CDS	68506199	68506345	.	+	.	ID=cds-XP_030110473.1;Parent=rna-XM_030254613.1;Dbxref=GeneID:333789,GenBank:XP_030110473.1,MGI:MGI:2684414;Name=XP_030110473.1;gbkey=CDS;gene=N4bp2;product=NEDD4-binding protein 2 isoform X3;protein_id=XP_030110473.1;extra_copy_number=0
CM058245.1	Liftoff	CDS	68508968	68511321	.	+	.	ID=cds-XP_030110473.1;Parent=rna-XM_030254613.1;Dbxref=GeneID:333789,GenBank:XP_030110473.1,MGI:MGI:2684414;Name=XP_030110473.1;gbkey=CDS;gene=N4bp2;product=NEDD4-binding protein 2 isoform X3;protein_id=XP_030110473.1;extra_copy_number=0
CM058245.1	Liftoff	CDS	68511933	68512018	.	+	.	ID=cds-XP_030110473.1;Parent=rna-XM_030254613.1;Dbxref=GeneID:333789,GenBank:XP_030110473.1,MGI:MGI:2684414;Name=XP_030110473.1;gbkey=CDS;gene=N4bp2;product=NEDD4-binding protein 2 isoform X3;protein_id=XP_030110473.1;extra_copy_number=0
CM058245.1	Liftoff	CDS	68512542	68512587	.	+	.	ID=cds-XP_030110473.1;Parent=rna-XM_030254613.1;Dbxref=GeneID:333789,GenBank:XP_030110473.1,MGI:MGI:2684414;Name=XP_030110473.1;gbkey=CDS;gene=N4bp2;product=NEDD4-binding protein 2 isoform X3;protein_id=XP_030110473.1;extra_copy_number=0
CM058245.1	Liftoff	CDS	68514743	68514930	.	+	.	ID=cds-XP_030110473.1;Parent=rna-XM_030254613.1;Dbxref=GeneID:333789,GenBank:XP_030110473.1,MGI:MGI:2684414;Name=XP_030110473.1;gbkey=CDS;gene=N4bp2;product=NEDD4-binding protein 2 isoform X3;protein_id=XP_030110473.1;extra_copy_number=0
CM058245.1	Liftoff	CDS	68517532	68517650	.	+	.	ID=cds-XP_030110473.1;Parent=rna-XM_030254613.1;Dbxref=GeneID:333789,GenBank:XP_030110473.1,MGI:MGI:2684414;Name=XP_030110473.1;gbkey=CDS;gene=N4bp2;product=NEDD4-binding protein 2 isoform X3;protein_id=XP_030110473.1;extra_copy_number=0
CM058245.1	Liftoff	CDS	68519942	68520077	.	+	.	ID=cds-XP_030110473.1;Parent=rna-XM_030254613.1;Dbxref=GeneID:333789,GenBank:XP_030110473.1,MGI:MGI:2684414;Name=XP_030110473.1;gbkey=CDS;gene=N4bp2;product=NEDD4-binding protein 2 isoform X3;protein_id=XP_030110473.1;extra_copy_number=0
CM058245.1	Liftoff	CDS	68523050	68523238	.	+	.	ID=cds-XP_030110473.1;Parent=rna-XM_030254613.1;Dbxref=GeneID:333789,GenBank:XP_030110473.1,MGI:MGI:2684414;Name=XP_030110473.1;gbkey=CDS;gene=N4bp2;product=NEDD4-binding protein 2 isoform X3;protein_id=XP_030110473.1;extra_copy_number=0
CM058245.1	Liftoff	CDS	68524588	68524756	.	+	.	ID=cds-XP_030110473.1;Parent=rna-XM_030254613.1;Dbxref=GeneID:333789,GenBank:XP_030110473.1,MGI:MGI:2684414;Name=XP_030110473.1;gbkey=CDS;gene=N4bp2;product=NEDD4-binding protein 2 isoform X3;protein_id=XP_030110473.1;extra_copy_number=0
CM058245.1	Liftoff	CDS	68528052	68528175	.	+	.	ID=cds-XP_030110473.1;Parent=rna-XM_030254613.1;Dbxref=GeneID:333789,GenBank:XP_030110473.1,MGI:MGI:2684414;Name=XP_030110473.1;gbkey=CDS;gene=N4bp2;product=NEDD4-binding protein 2 isoform X3;protein_id=XP_030110473.1;extra_copy_number=0
CM058245.1	Liftoff	CDS	68529385	68529430	.	+	.	ID=cds-XP_030110473.1;Parent=rna-XM_030254613.1;Dbxref=GeneID:333789,GenBank:XP_030110473.1,MGI:MGI:2684414;Name=XP_030110473.1;gbkey=CDS;gene=N4bp2;product=NEDD4-binding protein 2 isoform X3;protein_id=XP_030110473.1;extra_copy_number=0
CM058245.1	Liftoff	mRNA	68466168	68532299	.	+	.	ID=rna-XM_011240752.3;Parent=gene-N4bp2;Dbxref=GeneID:333789,GenBank:XM_011240752.3,MGI:MGI:2684414;Name=XM_011240752.3;gbkey=mRNA;gene=N4bp2;model_evidence=Supporting evidence includes similarity to: 6 mRNAs%2C 43 ESTs%2C 4 Proteins%2C 558 long SRA reads%2C and 99%25 coverage of the annotated genomic feature by RNAseq alignments%2C including 7 samples with support for all annotated introns;product=NEDD4 binding protein 2%2C transcript variant X2;transcript_id=XM_011240752.3;matches_ref_protein=True;valid_ORF=True;extra_copy_number=0
CM058245.1	Liftoff	exon	68466168	68466253	.	+	.	ID=exon-XM_011240752.3-1;Parent=rna-XM_011240752.3;Dbxref=GeneID:333789,GenBank:XM_011240752.3,MGI:MGI:2684414;gbkey=mRNA;gene=N4bp2;product=NEDD4 binding protein 2%2C transcript variant X2;transcript_id=XM_011240752.3;extra_copy_number=0
CM058245.1	Liftoff	exon	68468025	68468100	.	+	.	ID=exon-XM_011240752.3-2;Parent=rna-XM_011240752.3;Dbxref=GeneID:333789,GenBank:XM_011240752.3,MGI:MGI:2684414;gbkey=mRNA;gene=N4bp2;product=NEDD4 binding protein 2%2C transcript variant X2;transcript_id=XM_011240752.3;extra_copy_number=0
CM058245.1	Liftoff	exon	68473395	68473449	.	+	.	ID=exon-XM_011240752.3-3;Parent=rna-XM_011240752.3;Dbxref=GeneID:333789,GenBank:XM_011240752.3,MGI:MGI:2684414;gbkey=mRNA;gene=N4bp2;product=NEDD4 binding protein 2%2C transcript variant X2;transcript_id=XM_011240752.3;extra_copy_number=0
CM058245.1	Liftoff	exon	68477595	68477673	.	+	.	ID=exon-XM_011240752.3-4;Parent=rna-XM_011240752.3;Dbxref=GeneID:333789,GenBank:XM_011240752.3,MGI:MGI:2684414;gbkey=mRNA;gene=N4bp2;product=NEDD4 binding protein 2%2C transcript variant X2;transcript_id=XM_011240752.3;extra_copy_number=0
CM058245.1	Liftoff	exon	68488116	68488371	.	+	.	ID=exon-XM_011240752.3-5;Parent=rna-XM_011240752.3;Dbxref=GeneID:333789,GenBank:XM_011240752.3,MGI:MGI:2684414;gbkey=mRNA;gene=N4bp2;product=NEDD4 binding protein 2%2C transcript variant X2;transcript_id=XM_011240752.3;extra_copy_number=0
CM058245.1	Liftoff	exon	68492028	68493180	.	+	.	ID=exon-XM_011240752.3-6;Parent=rna-XM_011240752.3;Dbxref=GeneID:333789,GenBank:XM_011240752.3,MGI:MGI:2684414;gbkey=mRNA;gene=N4bp2;product=NEDD4 binding protein 2%2C transcript variant X2;transcript_id=XM_011240752.3;extra_copy_number=0
CM058245.1	Liftoff	exon	68495339	68495463	.	+	.	ID=exon-XM_011240752.3-7;Parent=rna-XM_011240752.3;Dbxref=GeneID:333789,GenBank:XM_011240752.3,MGI:MGI:2684414;gbkey=mRNA;gene=N4bp2;product=NEDD4 binding protein 2%2C transcript variant X2;transcript_id=XM_011240752.3;extra_copy_number=0
CM058245.1	Liftoff	exon	68496827	68496915	.	+	.	ID=exon-XM_011240752.3-8;Parent=rna-XM_011240752.3;Dbxref=GeneID:333789,GenBank:XM_011240752.3,MGI:MGI:2684414;gbkey=mRNA;gene=N4bp2;product=NEDD4 binding protein 2%2C transcript variant X2;transcript_id=XM_011240752.3;extra_copy_number=0
CM058245.1	Liftoff	exon	68500869	68500945	.	+	.	ID=exon-XM_011240752.3-9;Parent=rna-XM_011240752.3;Dbxref=GeneID:333789,GenBank:XM_011240752.3,MGI:MGI:2684414;gbkey=mRNA;gene=N4bp2;product=NEDD4 binding protein 2%2C transcript variant X2;transcript_id=XM_011240752.3;extra_copy_number=0
CM058245.1	Liftoff	exon	68506199	68506345	.	+	.	ID=exon-XM_011240752.3-10;Parent=rna-XM_011240752.3;Dbxref=GeneID:333789,GenBank:XM_011240752.3,MGI:MGI:2684414;gbkey=mRNA;gene=N4bp2;product=NEDD4 binding protein 2%2C transcript variant X2;transcript_id=XM_011240752.3;extra_copy_number=0
CM058245.1	Liftoff	exon	68508968	68511321	.	+	.	ID=exon-XM_011240752.3-11;Parent=rna-XM_011240752.3;Dbxref=GeneID:333789,GenBank:XM_011240752.3,MGI:MGI:2684414;gbkey=mRNA;gene=N4bp2;product=NEDD4 binding protein 2%2C transcript variant X2;transcript_id=XM_011240752.3;extra_copy_number=0
CM058245.1	Liftoff	exon	68511933	68512018	.	+	.	ID=exon-XM_011240752.3-12;Parent=rna-XM_011240752.3;Dbxref=GeneID:333789,GenBank:XM_011240752.3,MGI:MGI:2684414;gbkey=mRNA;gene=N4bp2;product=NEDD4 binding protein 2%2C transcript variant X2;transcript_id=XM_011240752.3;extra_copy_number=0
CM058245.1	Liftoff	exon	68512542	68512587	.	+	.	ID=exon-XM_011240752.3-13;Parent=rna-XM_011240752.3;Dbxref=GeneID:333789,GenBank:XM_011240752.3,MGI:MGI:2684414;gbkey=mRNA;gene=N4bp2;product=NEDD4 binding protein 2%2C transcript variant X2;transcript_id=XM_011240752.3;extra_copy_number=0
CM058245.1	Liftoff	exon	68514743	68514930	.	+	.	ID=exon-XM_011240752.3-14;Parent=rna-XM_011240752.3;Dbxref=GeneID:333789,GenBank:XM_011240752.3,MGI:MGI:2684414;gbkey=mRNA;gene=N4bp2;product=NEDD4 binding protein 2%2C transcript variant X2;transcript_id=XM_011240752.3;extra_copy_number=0
CM058245.1	Liftoff	exon	68517532	68517650	.	+	.	ID=exon-XM_011240752.3-15;Parent=rna-XM_011240752.3;Dbxref=GeneID:333789,GenBank:XM_011240752.3,MGI:MGI:2684414;gbkey=mRNA;gene=N4bp2;product=NEDD4 binding protein 2%2C transcript variant X2;transcript_id=XM_011240752.3;extra_copy_number=0
CM058245.1	Liftoff	exon	68519942	68520077	.	+	.	ID=exon-XM_011240752.3-16;Parent=rna-XM_011240752.3;Dbxref=GeneID:333789,GenBank:XM_011240752.3,MGI:MGI:2684414;gbkey=mRNA;gene=N4bp2;product=NEDD4 binding protein 2%2C transcript variant X2;transcript_id=XM_011240752.3;extra_copy_number=0
CM058245.1	Liftoff	exon	68523050	68523238	.	+	.	ID=exon-XM_011240752.3-17;Parent=rna-XM_011240752.3;Dbxref=GeneID:333789,GenBank:XM_011240752.3,MGI:MGI:2684414;gbkey=mRNA;gene=N4bp2;product=NEDD4 binding protein 2%2C transcript variant X2;transcript_id=XM_011240752.3;extra_copy_number=0
CM058245.1	Liftoff	exon	68524588	68524756	.	+	.	ID=exon-XM_011240752.3-18;Parent=rna-XM_011240752.3;Dbxref=GeneID:333789,GenBank:XM_011240752.3,MGI:MGI:2684414;gbkey=mRNA;gene=N4bp2;product=NEDD4 binding protein 2%2C transcript variant X2;transcript_id=XM_011240752.3;extra_copy_number=0
CM058245.1	Liftoff	exon	68528052	68528175	.	+	.	ID=exon-XM_011240752.3-19;Parent=rna-XM_011240752.3;Dbxref=GeneID:333789,GenBank:XM_011240752.3,MGI:MGI:2684414;gbkey=mRNA;gene=N4bp2;product=NEDD4 binding protein 2%2C transcript variant X2;transcript_id=XM_011240752.3;extra_copy_number=0
CM058245.1	Liftoff	exon	68529385	68532299	.	+	.	ID=exon-XM_011240752.3-20;Parent=rna-XM_011240752.3;Dbxref=GeneID:333789,GenBank:XM_011240752.3,MGI:MGI:2684414;gbkey=mRNA;gene=N4bp2;product=NEDD4 binding protein 2%2C transcript variant X2;transcript_id=XM_011240752.3;extra_copy_number=0
CM058245.1	Liftoff	CDS	68477620	68477673	.	+	.	ID=cds-XP_011239054.1;Parent=rna-XM_011240752.3;Dbxref=GeneID:333789,GenBank:XP_011239054.1,MGI:MGI:2684414;Name=XP_011239054.1;gbkey=CDS;gene=N4bp2;product=NEDD4-binding protein 2 isoform X1;protein_id=XP_011239054.1;extra_copy_number=0
CM058245.1	Liftoff	CDS	68488116	68488371	.	+	.	ID=cds-XP_011239054.1;Parent=rna-XM_011240752.3;Dbxref=GeneID:333789,GenBank:XP_011239054.1,MGI:MGI:2684414;Name=XP_011239054.1;gbkey=CDS;gene=N4bp2;product=NEDD4-binding protein 2 isoform X1;protein_id=XP_011239054.1;extra_copy_number=0
CM058245.1	Liftoff	CDS	68492028	68493180	.	+	.	ID=cds-XP_011239054.1;Parent=rna-XM_011240752.3;Dbxref=GeneID:333789,GenBank:XP_011239054.1,MGI:MGI:2684414;Name=XP_011239054.1;gbkey=CDS;gene=N4bp2;product=NEDD4-binding protein 2 isoform X1;protein_id=XP_011239054.1;extra_copy_number=0
CM058245.1	Liftoff	CDS	68495339	68495463	.	+	.	ID=cds-XP_011239054.1;Parent=rna-XM_011240752.3;Dbxref=GeneID:333789,GenBank:XP_011239054.1,MGI:MGI:2684414;Name=XP_011239054.1;gbkey=CDS;gene=N4bp2;product=NEDD4-binding protein 2 isoform X1;protein_id=XP_011239054.1;extra_copy_number=0
CM058245.1	Liftoff	CDS	68496827	68496915	.	+	.	ID=cds-XP_011239054.1;Parent=rna-XM_011240752.3;Dbxref=GeneID:333789,GenBank:XP_011239054.1,MGI:MGI:2684414;Name=XP_011239054.1;gbkey=CDS;gene=N4bp2;product=NEDD4-binding protein 2 isoform X1;protein_id=XP_011239054.1;extra_copy_number=0
CM058245.1	Liftoff	CDS	68500869	68500945	.	+	.	ID=cds-XP_011239054.1;Parent=rna-XM_011240752.3;Dbxref=GeneID:333789,GenBank:XP_011239054.1,MGI:MGI:2684414;Name=XP_011239054.1;gbkey=CDS;gene=N4bp2;product=NEDD4-binding protein 2 isoform X1;protein_id=XP_011239054.1;extra_copy_number=0
CM058245.1	Liftoff	CDS	68506199	68506345	.	+	.	ID=cds-XP_011239054.1;Parent=rna-XM_011240752.3;Dbxref=GeneID:333789,GenBank:XP_011239054.1,MGI:MGI:2684414;Name=XP_011239054.1;gbkey=CDS;gene=N4bp2;product=NEDD4-binding protein 2 isoform X1;protein_id=XP_011239054.1;extra_copy_number=0
CM058245.1	Liftoff	CDS	68508968	68511321	.	+	.	ID=cds-XP_011239054.1;Parent=rna-XM_011240752.3;Dbxref=GeneID:333789,GenBank:XP_011239054.1,MGI:MGI:2684414;Name=XP_011239054.1;gbkey=CDS;gene=N4bp2;product=NEDD4-binding protein 2 isoform X1;protein_id=XP_011239054.1;extra_copy_number=0
CM058245.1	Liftoff	CDS	68511933	68512018	.	+	.	ID=cds-XP_011239054.1;Parent=rna-XM_011240752.3;Dbxref=GeneID:333789,GenBank:XP_011239054.1,MGI:MGI:2684414;Name=XP_011239054.1;gbkey=CDS;gene=N4bp2;product=NEDD4-binding protein 2 isoform X1;protein_id=XP_011239054.1;extra_copy_number=0
CM058245.1	Liftoff	CDS	68512542	68512587	.	+	.	ID=cds-XP_011239054.1;Parent=rna-XM_011240752.3;Dbxref=GeneID:333789,GenBank:XP_011239054.1,MGI:MGI:2684414;Name=XP_011239054.1;gbkey=CDS;gene=N4bp2;product=NEDD4-binding protein 2 isoform X1;protein_id=XP_011239054.1;extra_copy_number=0
CM058245.1	Liftoff	CDS	68514743	68514930	.	+	.	ID=cds-XP_011239054.1;Parent=rna-XM_011240752.3;Dbxref=GeneID:333789,GenBank:XP_011239054.1,MGI:MGI:2684414;Name=XP_011239054.1;gbkey=CDS;gene=N4bp2;product=NEDD4-binding protein 2 isoform X1;protein_id=XP_011239054.1;extra_copy_number=0
CM058245.1	Liftoff	CDS	68517532	68517650	.	+	.	ID=cds-XP_011239054.1;Parent=rna-XM_011240752.3;Dbxref=GeneID:333789,GenBank:XP_011239054.1,MGI:MGI:2684414;Name=XP_011239054.1;gbkey=CDS;gene=N4bp2;product=NEDD4-binding protein 2 isoform X1;protein_id=XP_011239054.1;extra_copy_number=0
CM058245.1	Liftoff	CDS	68519942	68520077	.	+	.	ID=cds-XP_011239054.1;Parent=rna-XM_011240752.3;Dbxref=GeneID:333789,GenBank:XP_011239054.1,MGI:MGI:2684414;Name=XP_011239054.1;gbkey=CDS;gene=N4bp2;product=NEDD4-binding protein 2 isoform X1;protein_id=XP_011239054.1;extra_copy_number=0
CM058245.1	Liftoff	CDS	68523050	68523238	.	+	.	ID=cds-XP_011239054.1;Parent=rna-XM_011240752.3;Dbxref=GeneID:333789,GenBank:XP_011239054.1,MGI:MGI:2684414;Name=XP_011239054.1;gbkey=CDS;gene=N4bp2;product=NEDD4-binding protein 2 isoform X1;protein_id=XP_011239054.1;extra_copy_number=0
CM058245.1	Liftoff	CDS	68524588	68524756	.	+	.	ID=cds-XP_011239054.1;Parent=rna-XM_011240752.3;Dbxref=GeneID:333789,GenBank:XP_011239054.1,MGI:MGI:2684414;Name=XP_011239054.1;gbkey=CDS;gene=N4bp2;product=NEDD4-binding protein 2 isoform X1;protein_id=XP_011239054.1;extra_copy_number=0
CM058245.1	Liftoff	CDS	68528052	68528175	.	+	.	ID=cds-XP_011239054.1;Parent=rna-XM_011240752.3;Dbxref=GeneID:333789,GenBank:XP_011239054.1,MGI:MGI:2684414;Name=XP_011239054.1;gbkey=CDS;gene=N4bp2;product=NEDD4-binding protein 2 isoform X1;protein_id=XP_011239054.1;extra_copy_number=0
CM058245.1	Liftoff	CDS	68529385	68529430	.	+	.	ID=cds-XP_011239054.1;Parent=rna-XM_011240752.3;Dbxref=GeneID:333789,GenBank:XP_011239054.1,MGI:MGI:2684414;Name=XP_011239054.1;gbkey=CDS;gene=N4bp2;product=NEDD4-binding protein 2 isoform X1;protein_id=XP_011239054.1;extra_copy_number=0
CM058245.1	Liftoff	mRNA	68466173	68532299	.	+	.	ID=rna-XM_006504005.4;Parent=gene-N4bp2;Dbxref=GeneID:333789,GenBank:XM_006504005.4,MGI:MGI:2684414;Name=XM_006504005.4;gbkey=mRNA;gene=N4bp2;model_evidence=Supporting evidence includes similarity to: 6 mRNAs%2C 43 ESTs%2C 4 Proteins%2C 556 long SRA reads%2C and 99%25 coverage of the annotated genomic feature by RNAseq alignments%2C including 10 samples with support for all annotated introns;product=NEDD4 binding protein 2%2C transcript variant X4;transcript_id=XM_006504005.4;matches_ref_protein=True;valid_ORF=True;extra_copy_number=0
CM058245.1	Liftoff	exon	68466173	68466253	.	+	.	ID=exon-XM_006504005.4-1;Parent=rna-XM_006504005.4;Dbxref=GeneID:333789,GenBank:XM_006504005.4,MGI:MGI:2684414;gbkey=mRNA;gene=N4bp2;product=NEDD4 binding protein 2%2C transcript variant X4;transcript_id=XM_006504005.4;extra_copy_number=0
CM058245.1	Liftoff	exon	68477595	68477673	.	+	.	ID=exon-XM_006504005.4-2;Parent=rna-XM_006504005.4;Dbxref=GeneID:333789,GenBank:XM_006504005.4,MGI:MGI:2684414;gbkey=mRNA;gene=N4bp2;product=NEDD4 binding protein 2%2C transcript variant X4;transcript_id=XM_006504005.4;extra_copy_number=0
CM058245.1	Liftoff	exon	68488116	68488371	.	+	.	ID=exon-XM_006504005.4-3;Parent=rna-XM_006504005.4;Dbxref=GeneID:333789,GenBank:XM_006504005.4,MGI:MGI:2684414;gbkey=mRNA;gene=N4bp2;product=NEDD4 binding protein 2%2C transcript variant X4;transcript_id=XM_006504005.4;extra_copy_number=0
CM058245.1	Liftoff	exon	68492028	68493180	.	+	.	ID=exon-XM_006504005.4-4;Parent=rna-XM_006504005.4;Dbxref=GeneID:333789,GenBank:XM_006504005.4,MGI:MGI:2684414;gbkey=mRNA;gene=N4bp2;product=NEDD4 binding protein 2%2C transcript variant X4;transcript_id=XM_006504005.4;extra_copy_number=0
CM058245.1	Liftoff	exon	68495339	68495463	.	+	.	ID=exon-XM_006504005.4-5;Parent=rna-XM_006504005.4;Dbxref=GeneID:333789,GenBank:XM_006504005.4,MGI:MGI:2684414;gbkey=mRNA;gene=N4bp2;product=NEDD4 binding protein 2%2C transcript variant X4;transcript_id=XM_006504005.4;extra_copy_number=0
CM058245.1	Liftoff	exon	68496827	68496915	.	+	.	ID=exon-XM_006504005.4-6;Parent=rna-XM_006504005.4;Dbxref=GeneID:333789,GenBank:XM_006504005.4,MGI:MGI:2684414;gbkey=mRNA;gene=N4bp2;product=NEDD4 binding protein 2%2C transcript variant X4;transcript_id=XM_006504005.4;extra_copy_number=0
CM058245.1	Liftoff	exon	68500869	68500945	.	+	.	ID=exon-XM_006504005.4-7;Parent=rna-XM_006504005.4;Dbxref=GeneID:333789,GenBank:XM_006504005.4,MGI:MGI:2684414;gbkey=mRNA;gene=N4bp2;product=NEDD4 binding protein 2%2C transcript variant X4;transcript_id=XM_006504005.4;extra_copy_number=0
CM058245.1	Liftoff	exon	68506199	68506345	.	+	.	ID=exon-XM_006504005.4-8;Parent=rna-XM_006504005.4;Dbxref=GeneID:333789,GenBank:XM_006504005.4,MGI:MGI:2684414;gbkey=mRNA;gene=N4bp2;product=NEDD4 binding protein 2%2C transcript variant X4;transcript_id=XM_006504005.4;extra_copy_number=0
CM058245.1	Liftoff	exon	68508968	68511321	.	+	.	ID=exon-XM_006504005.4-9;Parent=rna-XM_006504005.4;Dbxref=GeneID:333789,GenBank:XM_006504005.4,MGI:MGI:2684414;gbkey=mRNA;gene=N4bp2;product=NEDD4 binding protein 2%2C transcript variant X4;transcript_id=XM_006504005.4;extra_copy_number=0
CM058245.1	Liftoff	exon	68511933	68512018	.	+	.	ID=exon-XM_006504005.4-10;Parent=rna-XM_006504005.4;Dbxref=GeneID:333789,GenBank:XM_006504005.4,MGI:MGI:2684414;gbkey=mRNA;gene=N4bp2;product=NEDD4 binding protein 2%2C transcript variant X4;transcript_id=XM_006504005.4;extra_copy_number=0
CM058245.1	Liftoff	exon	68512542	68512587	.	+	.	ID=exon-XM_006504005.4-11;Parent=rna-XM_006504005.4;Dbxref=GeneID:333789,GenBank:XM_006504005.4,MGI:MGI:2684414;gbkey=mRNA;gene=N4bp2;product=NEDD4 binding protein 2%2C transcript variant X4;transcript_id=XM_006504005.4;extra_copy_number=0
CM058245.1	Liftoff	exon	68514743	68514930	.	+	.	ID=exon-XM_006504005.4-12;Parent=rna-XM_006504005.4;Dbxref=GeneID:333789,GenBank:XM_006504005.4,MGI:MGI:2684414;gbkey=mRNA;gene=N4bp2;product=NEDD4 binding protein 2%2C transcript variant X4;transcript_id=XM_006504005.4;extra_copy_number=0
CM058245.1	Liftoff	exon	68517532	68517650	.	+	.	ID=exon-XM_006504005.4-13;Parent=rna-XM_006504005.4;Dbxref=GeneID:333789,GenBank:XM_006504005.4,MGI:MGI:2684414;gbkey=mRNA;gene=N4bp2;product=NEDD4 binding protein 2%2C transcript variant X4;transcript_id=XM_006504005.4;extra_copy_number=0
CM058245.1	Liftoff	exon	68519942	68520077	.	+	.	ID=exon-XM_006504005.4-14;Parent=rna-XM_006504005.4;Dbxref=GeneID:333789,GenBank:XM_006504005.4,MGI:MGI:2684414;gbkey=mRNA;gene=N4bp2;product=NEDD4 binding protein 2%2C transcript variant X4;transcript_id=XM_006504005.4;extra_copy_number=0
CM058245.1	Liftoff	exon	68523050	68523238	.	+	.	ID=exon-XM_006504005.4-15;Parent=rna-XM_006504005.4;Dbxref=GeneID:333789,GenBank:XM_006504005.4,MGI:MGI:2684414;gbkey=mRNA;gene=N4bp2;product=NEDD4 binding protein 2%2C transcript variant X4;transcript_id=XM_006504005.4;extra_copy_number=0
CM058245.1	Liftoff	exon	68524588	68524756	.	+	.	ID=exon-XM_006504005.4-16;Parent=rna-XM_006504005.4;Dbxref=GeneID:333789,GenBank:XM_006504005.4,MGI:MGI:2684414;gbkey=mRNA;gene=N4bp2;product=NEDD4 binding protein 2%2C transcript variant X4;transcript_id=XM_006504005.4;extra_copy_number=0
CM058245.1	Liftoff	exon	68528052	68528175	.	+	.	ID=exon-XM_006504005.4-17;Parent=rna-XM_006504005.4;Dbxref=GeneID:333789,GenBank:XM_006504005.4,MGI:MGI:2684414;gbkey=mRNA;gene=N4bp2;product=NEDD4 binding protein 2%2C transcript variant X4;transcript_id=XM_006504005.4;extra_copy_number=0
CM058245.1	Liftoff	exon	68529385	68532299	.	+	.	ID=exon-XM_006504005.4-18;Parent=rna-XM_006504005.4;Dbxref=GeneID:333789,GenBank:XM_006504005.4,MGI:MGI:2684414;gbkey=mRNA;gene=N4bp2;product=NEDD4 binding protein 2%2C transcript variant X4;transcript_id=XM_006504005.4;extra_copy_number=0
CM058245.1	Liftoff	CDS	68477620	68477673	.	+	.	ID=cds-XP_006504068.1;Parent=rna-XM_006504005.4;Dbxref=GeneID:333789,GenBank:XP_006504068.1,MGI:MGI:2684414;Name=XP_006504068.1;gbkey=CDS;gene=N4bp2;product=NEDD4-binding protein 2 isoform X1;protein_id=XP_006504068.1;extra_copy_number=0
CM058245.1	Liftoff	CDS	68488116	68488371	.	+	.	ID=cds-XP_006504068.1;Parent=rna-XM_006504005.4;Dbxref=GeneID:333789,GenBank:XP_006504068.1,MGI:MGI:2684414;Name=XP_006504068.1;gbkey=CDS;gene=N4bp2;product=NEDD4-binding protein 2 isoform X1;protein_id=XP_006504068.1;extra_copy_number=0
CM058245.1	Liftoff	CDS	68492028	68493180	.	+	.	ID=cds-XP_006504068.1;Parent=rna-XM_006504005.4;Dbxref=GeneID:333789,GenBank:XP_006504068.1,MGI:MGI:2684414;Name=XP_006504068.1;gbkey=CDS;gene=N4bp2;product=NEDD4-binding protein 2 isoform X1;protein_id=XP_006504068.1;extra_copy_number=0
CM058245.1	Liftoff	CDS	68495339	68495463	.	+	.	ID=cds-XP_006504068.1;Parent=rna-XM_006504005.4;Dbxref=GeneID:333789,GenBank:XP_006504068.1,MGI:MGI:2684414;Name=XP_006504068.1;gbkey=CDS;gene=N4bp2;product=NEDD4-binding protein 2 isoform X1;protein_id=XP_006504068.1;extra_copy_number=0
CM058245.1	Liftoff	CDS	68496827	68496915	.	+	.	ID=cds-XP_006504068.1;Parent=rna-XM_006504005.4;Dbxref=GeneID:333789,GenBank:XP_006504068.1,MGI:MGI:2684414;Name=XP_006504068.1;gbkey=CDS;gene=N4bp2;product=NEDD4-binding protein 2 isoform X1;protein_id=XP_006504068.1;extra_copy_number=0
CM058245.1	Liftoff	CDS	68500869	68500945	.	+	.	ID=cds-XP_006504068.1;Parent=rna-XM_006504005.4;Dbxref=GeneID:333789,GenBank:XP_006504068.1,MGI:MGI:2684414;Name=XP_006504068.1;gbkey=CDS;gene=N4bp2;product=NEDD4-binding protein 2 isoform X1;protein_id=XP_006504068.1;extra_copy_number=0
CM058245.1	Liftoff	CDS	68506199	68506345	.	+	.	ID=cds-XP_006504068.1;Parent=rna-XM_006504005.4;Dbxref=GeneID:333789,GenBank:XP_006504068.1,MGI:MGI:2684414;Name=XP_006504068.1;gbkey=CDS;gene=N4bp2;product=NEDD4-binding protein 2 isoform X1;protein_id=XP_006504068.1;extra_copy_number=0
CM058245.1	Liftoff	CDS	68508968	68511321	.	+	.	ID=cds-XP_006504068.1;Parent=rna-XM_006504005.4;Dbxref=GeneID:333789,GenBank:XP_006504068.1,MGI:MGI:2684414;Name=XP_006504068.1;gbkey=CDS;gene=N4bp2;product=NEDD4-binding protein 2 isoform X1;protein_id=XP_006504068.1;extra_copy_number=0
CM058245.1	Liftoff	CDS	68511933	68512018	.	+	.	ID=cds-XP_006504068.1;Parent=rna-XM_006504005.4;Dbxref=GeneID:333789,GenBank:XP_006504068.1,MGI:MGI:2684414;Name=XP_006504068.1;gbkey=CDS;gene=N4bp2;product=NEDD4-binding protein 2 isoform X1;protein_id=XP_006504068.1;extra_copy_number=0
CM058245.1	Liftoff	CDS	68512542	68512587	.	+	.	ID=cds-XP_006504068.1;Parent=rna-XM_006504005.4;Dbxref=GeneID:333789,GenBank:XP_006504068.1,MGI:MGI:2684414;Name=XP_006504068.1;gbkey=CDS;gene=N4bp2;product=NEDD4-binding protein 2 isoform X1;protein_id=XP_006504068.1;extra_copy_number=0
CM058245.1	Liftoff	CDS	68514743	68514930	.	+	.	ID=cds-XP_006504068.1;Parent=rna-XM_006504005.4;Dbxref=GeneID:333789,GenBank:XP_006504068.1,MGI:MGI:2684414;Name=XP_006504068.1;gbkey=CDS;gene=N4bp2;product=NEDD4-binding protein 2 isoform X1;protein_id=XP_006504068.1;extra_copy_number=0
CM058245.1	Liftoff	CDS	68517532	68517650	.	+	.	ID=cds-XP_006504068.1;Parent=rna-XM_006504005.4;Dbxref=GeneID:333789,GenBank:XP_006504068.1,MGI:MGI:2684414;Name=XP_006504068.1;gbkey=CDS;gene=N4bp2;product=NEDD4-binding protein 2 isoform X1;protein_id=XP_006504068.1;extra_copy_number=0
CM058245.1	Liftoff	CDS	68519942	68520077	.	+	.	ID=cds-XP_006504068.1;Parent=rna-XM_006504005.4;Dbxref=GeneID:333789,GenBank:XP_006504068.1,MGI:MGI:2684414;Name=XP_006504068.1;gbkey=CDS;gene=N4bp2;product=NEDD4-binding protein 2 isoform X1;protein_id=XP_006504068.1;extra_copy_number=0
CM058245.1	Liftoff	CDS	68523050	68523238	.	+	.	ID=cds-XP_006504068.1;Parent=rna-XM_006504005.4;Dbxref=GeneID:333789,GenBank:XP_006504068.1,MGI:MGI:2684414;Name=XP_006504068.1;gbkey=CDS;gene=N4bp2;product=NEDD4-binding protein 2 isoform X1;protein_id=XP_006504068.1;extra_copy_number=0
CM058245.1	Liftoff	CDS	68524588	68524756	.	+	.	ID=cds-XP_006504068.1;Parent=rna-XM_006504005.4;Dbxref=GeneID:333789,GenBank:XP_006504068.1,MGI:MGI:2684414;Name=XP_006504068.1;gbkey=CDS;gene=N4bp2;product=NEDD4-binding protein 2 isoform X1;protein_id=XP_006504068.1;extra_copy_number=0
CM058245.1	Liftoff	CDS	68528052	68528175	.	+	.	ID=cds-XP_006504068.1;Parent=rna-XM_006504005.4;Dbxref=GeneID:333789,GenBank:XP_006504068.1,MGI:MGI:2684414;Name=XP_006504068.1;gbkey=CDS;gene=N4bp2;product=NEDD4-binding protein 2 isoform X1;protein_id=XP_006504068.1;extra_copy_number=0
CM058245.1	Liftoff	CDS	68529385	68529430	.	+	.	ID=cds-XP_006504068.1;Parent=rna-XM_006504005.4;Dbxref=GeneID:333789,GenBank:XP_006504068.1,MGI:MGI:2684414;Name=XP_006504068.1;gbkey=CDS;gene=N4bp2;product=NEDD4-binding protein 2 isoform X1;protein_id=XP_006504068.1;extra_copy_number=0
CM058245.1	Liftoff	mRNA	68500951	68532504	.	+	.	ID=rna-XM_017320937.2;Parent=gene-N4bp2;Dbxref=GeneID:333789,GenBank:XM_017320937.2,MGI:MGI:2684414;Name=XM_017320937.2;gbkey=mRNA;gene=N4bp2;model_evidence=Supporting evidence includes similarity to: 5 mRNAs%2C 39 ESTs%2C 540 long SRA reads%2C and 97%25 coverage of the annotated genomic feature by RNAseq alignments%2C including 8 samples with support for all annotated introns;product=NEDD4 binding protein 2%2C transcript variant X15;transcript_id=XM_017320937.2;matches_ref_protein=True;valid_ORF=True;extra_copy_number=0
CM058245.1	Liftoff	exon	68500951	68505169	.	+	.	ID=exon-XM_017320937.2-1;Parent=rna-XM_017320937.2;Dbxref=GeneID:333789,GenBank:XM_017320937.2,MGI:MGI:2684414;gbkey=mRNA;gene=N4bp2;product=NEDD4 binding protein 2%2C transcript variant X15;transcript_id=XM_017320937.2;extra_copy_number=0
CM058245.1	Liftoff	exon	68506199	68506345	.	+	.	ID=exon-XM_017320937.2-2;Parent=rna-XM_017320937.2;Dbxref=GeneID:333789,GenBank:XM_017320937.2,MGI:MGI:2684414;gbkey=mRNA;gene=N4bp2;product=NEDD4 binding protein 2%2C transcript variant X15;transcript_id=XM_017320937.2;extra_copy_number=0
CM058245.1	Liftoff	exon	68508968	68511321	.	+	.	ID=exon-XM_017320937.2-3;Parent=rna-XM_017320937.2;Dbxref=GeneID:333789,GenBank:XM_017320937.2,MGI:MGI:2684414;gbkey=mRNA;gene=N4bp2;product=NEDD4 binding protein 2%2C transcript variant X15;transcript_id=XM_017320937.2;extra_copy_number=0
CM058245.1	Liftoff	exon	68511933	68512018	.	+	.	ID=exon-XM_017320937.2-4;Parent=rna-XM_017320937.2;Dbxref=GeneID:333789,GenBank:XM_017320937.2,MGI:MGI:2684414;gbkey=mRNA;gene=N4bp2;product=NEDD4 binding protein 2%2C transcript variant X15;transcript_id=XM_017320937.2;extra_copy_number=0
CM058245.1	Liftoff	exon	68512542	68512587	.	+	.	ID=exon-XM_017320937.2-5;Parent=rna-XM_017320937.2;Dbxref=GeneID:333789,GenBank:XM_017320937.2,MGI:MGI:2684414;gbkey=mRNA;gene=N4bp2;product=NEDD4 binding protein 2%2C transcript variant X15;transcript_id=XM_017320937.2;extra_copy_number=0
CM058245.1	Liftoff	exon	68514743	68514930	.	+	.	ID=exon-XM_017320937.2-6;Parent=rna-XM_017320937.2;Dbxref=GeneID:333789,GenBank:XM_017320937.2,MGI:MGI:2684414;gbkey=mRNA;gene=N4bp2;product=NEDD4 binding protein 2%2C transcript variant X15;transcript_id=XM_017320937.2;extra_copy_number=0
CM058245.1	Liftoff	exon	68517532	68517650	.	+	.	ID=exon-XM_017320937.2-7;Parent=rna-XM_017320937.2;Dbxref=GeneID:333789,GenBank:XM_017320937.2,MGI:MGI:2684414;gbkey=mRNA;gene=N4bp2;product=NEDD4 binding protein 2%2C transcript variant X15;transcript_id=XM_017320937.2;extra_copy_number=0
CM058245.1	Liftoff	exon	68519942	68520077	.	+	.	ID=exon-XM_017320937.2-8;Parent=rna-XM_017320937.2;Dbxref=GeneID:333789,GenBank:XM_017320937.2,MGI:MGI:2684414;gbkey=mRNA;gene=N4bp2;product=NEDD4 binding protein 2%2C transcript variant X15;transcript_id=XM_017320937.2;extra_copy_number=0
CM058245.1	Liftoff	exon	68523050	68523238	.	+	.	ID=exon-XM_017320937.2-9;Parent=rna-XM_017320937.2;Dbxref=GeneID:333789,GenBank:XM_017320937.2,MGI:MGI:2684414;gbkey=mRNA;gene=N4bp2;product=NEDD4 binding protein 2%2C transcript variant X15;transcript_id=XM_017320937.2;extra_copy_number=0
CM058245.1	Liftoff	exon	68524588	68524756	.	+	.	ID=exon-XM_017320937.2-10;Parent=rna-XM_017320937.2;Dbxref=GeneID:333789,GenBank:XM_017320937.2,MGI:MGI:2684414;gbkey=mRNA;gene=N4bp2;product=NEDD4 binding protein 2%2C transcript variant X15;transcript_id=XM_017320937.2;extra_copy_number=0
CM058245.1	Liftoff	exon	68528052	68528175	.	+	.	ID=exon-XM_017320937.2-11;Parent=rna-XM_017320937.2;Dbxref=GeneID:333789,GenBank:XM_017320937.2,MGI:MGI:2684414;gbkey=mRNA;gene=N4bp2;product=NEDD4 binding protein 2%2C transcript variant X15;transcript_id=XM_017320937.2;extra_copy_number=0
CM058245.1	Liftoff	exon	68529385	68532504	.	+	.	ID=exon-XM_017320937.2-12;Parent=rna-XM_017320937.2;Dbxref=GeneID:333789,GenBank:XM_017320937.2,MGI:MGI:2684414;gbkey=mRNA;gene=N4bp2;product=NEDD4 binding protein 2%2C transcript variant X15;transcript_id=XM_017320937.2;extra_copy_number=0
CM058245.1	Liftoff	CDS	68506239	68506345	.	+	.	ID=cds-XP_017176426.1;Parent=rna-XM_017320937.2;Dbxref=GeneID:333789,GenBank:XP_017176426.1,MGI:MGI:2684414;Name=XP_017176426.1;gbkey=CDS;gene=N4bp2;product=NEDD4-binding protein 2 isoform X4;protein_id=XP_017176426.1;extra_copy_number=0
CM058245.1	Liftoff	CDS	68508968	68511321	.	+	.	ID=cds-XP_017176426.1;Parent=rna-XM_017320937.2;Dbxref=GeneID:333789,GenBank:XP_017176426.1,MGI:MGI:2684414;Name=XP_017176426.1;gbkey=CDS;gene=N4bp2;product=NEDD4-binding protein 2 isoform X4;protein_id=XP_017176426.1;extra_copy_number=0
CM058245.1	Liftoff	CDS	68511933	68512018	.	+	.	ID=cds-XP_017176426.1;Parent=rna-XM_017320937.2;Dbxref=GeneID:333789,GenBank:XP_017176426.1,MGI:MGI:2684414;Name=XP_017176426.1;gbkey=CDS;gene=N4bp2;product=NEDD4-binding protein 2 isoform X4;protein_id=XP_017176426.1;extra_copy_number=0
CM058245.1	Liftoff	CDS	68512542	68512587	.	+	.	ID=cds-XP_017176426.1;Parent=rna-XM_017320937.2;Dbxref=GeneID:333789,GenBank:XP_017176426.1,MGI:MGI:2684414;Name=XP_017176426.1;gbkey=CDS;gene=N4bp2;product=NEDD4-binding protein 2 isoform X4;protein_id=XP_017176426.1;extra_copy_number=0
CM058245.1	Liftoff	CDS	68514743	68514930	.	+	.	ID=cds-XP_017176426.1;Parent=rna-XM_017320937.2;Dbxref=GeneID:333789,GenBank:XP_017176426.1,MGI:MGI:2684414;Name=XP_017176426.1;gbkey=CDS;gene=N4bp2;product=NEDD4-binding protein 2 isoform X4;protein_id=XP_017176426.1;extra_copy_number=0
CM058245.1	Liftoff	CDS	68517532	68517650	.	+	.	ID=cds-XP_017176426.1;Parent=rna-XM_017320937.2;Dbxref=GeneID:333789,GenBank:XP_017176426.1,MGI:MGI:2684414;Name=XP_017176426.1;gbkey=CDS;gene=N4bp2;product=NEDD4-binding protein 2 isoform X4;protein_id=XP_017176426.1;extra_copy_number=0
CM058245.1	Liftoff	CDS	68519942	68520077	.	+	.	ID=cds-XP_017176426.1;Parent=rna-XM_017320937.2;Dbxref=GeneID:333789,GenBank:XP_017176426.1,MGI:MGI:2684414;Name=XP_017176426.1;gbkey=CDS;gene=N4bp2;product=NEDD4-binding protein 2 isoform X4;protein_id=XP_017176426.1;extra_copy_number=0
CM058245.1	Liftoff	CDS	68523050	68523238	.	+	.	ID=cds-XP_017176426.1;Parent=rna-XM_017320937.2;Dbxref=GeneID:333789,GenBank:XP_017176426.1,MGI:MGI:2684414;Name=XP_017176426.1;gbkey=CDS;gene=N4bp2;product=NEDD4-binding protein 2 isoform X4;protein_id=XP_017176426.1;extra_copy_number=0
CM058245.1	Liftoff	CDS	68524588	68524756	.	+	.	ID=cds-XP_017176426.1;Parent=rna-XM_017320937.2;Dbxref=GeneID:333789,GenBank:XP_017176426.1,MGI:MGI:2684414;Name=XP_017176426.1;gbkey=CDS;gene=N4bp2;product=NEDD4-binding protein 2 isoform X4;protein_id=XP_017176426.1;extra_copy_number=0
CM058245.1	Liftoff	CDS	68528052	68528175	.	+	.	ID=cds-XP_017176426.1;Parent=rna-XM_017320937.2;Dbxref=GeneID:333789,GenBank:XP_017176426.1,MGI:MGI:2684414;Name=XP_017176426.1;gbkey=CDS;gene=N4bp2;product=NEDD4-binding protein 2 isoform X4;protein_id=XP_017176426.1;extra_copy_number=0
CM058245.1	Liftoff	CDS	68529385	68529430	.	+	.	ID=cds-XP_017176426.1;Parent=rna-XM_017320937.2;Dbxref=GeneID:333789,GenBank:XP_017176426.1,MGI:MGI:2684414;Name=XP_017176426.1;gbkey=CDS;gene=N4bp2;product=NEDD4-binding protein 2 isoform X4;protein_id=XP_017176426.1;extra_copy_number=0
CM058245.1	Liftoff	gene	68458835	68470242	.	-	.	ID=gene-Gm5296;Dbxref=GeneID:384261,MGI:MGI:3822457;Name=Gm5296;description=predicted gene 5296;gbkey=Gene;gene=Gm5296;gene_biotype=protein_coding;coverage=1.0;sequence_ID=1.0;valid_ORFs=1;extra_copy_number=0;copy_num_ID=gene-Gm5296_0
CM058245.1	Liftoff	mRNA	68458835	68470242	.	-	.	ID=rna-XM_055019683.1;Parent=gene-Gm5296;Dbxref=GeneID:384261,GenBank:XM_055019683.1,MGI:MGI:3822457;Name=XM_055019683.1;gbkey=mRNA;gene=Gm5296;model_evidence=Supporting evidence includes similarity to: 2 mRNAs%2C 3 ESTs%2C 126 long SRA reads%2C and 91%25 coverage of the annotated genomic feature by RNAseq alignments;product=predicted gene 5296;transcript_id=XM_055019683.1;matches_ref_protein=True;valid_ORF=True;extra_copy_number=0
CM058245.1	Liftoff	exon	68458835	68466678	.	-	.	ID=exon-XM_055019683.1-2;Parent=rna-XM_055019683.1;Dbxref=GeneID:384261,GenBank:XM_055019683.1,MGI:MGI:3822457;gbkey=mRNA;gene=Gm5296;product=predicted gene 5296;transcript_id=XM_055019683.1;extra_copy_number=0
CM058245.1	Liftoff	exon	68470092	68470242	.	-	.	ID=exon-XM_055019683.1-1;Parent=rna-XM_055019683.1;Dbxref=GeneID:384261,GenBank:XM_055019683.1,MGI:MGI:3822457;gbkey=mRNA;gene=Gm5296;product=predicted gene 5296;transcript_id=XM_055019683.1;extra_copy_number=0
CM058245.1	Liftoff	CDS	68465606	68466678	.	-	.	ID=cds-XP_054875658.1;Parent=rna-XM_055019683.1;Dbxref=GeneID:384261,GenBank:XP_054875658.1,MGI:MGI:3822457;Name=XP_054875658.1;gbkey=CDS;gene=Gm5296;product=translation initiation factor IF-2;protein_id=XP_054875658.1;extra_copy_number=0
CM058245.1	Liftoff	CDS	68470092	68470242	.	-	.	ID=cds-XP_054875658.1;Parent=rna-XM_055019683.1;Dbxref=GeneID:384261,GenBank:XP_054875658.1,MGI:MGI:3822457;Name=XP_054875658.1;gbkey=CDS;gene=Gm5296;product=translation initiation factor IF-2;protein_id=XP_054875658.1;extra_copy_number=0
CM058245.1	Liftoff	match	68466833	68467216	.	+	.	ID=62972deb-0f97-4f17-9011-08c1d7ec87df;Target=NG_150931.1 1 384 +;assembly_bases_aln=384;assembly_bases_seq=384;bit_score=715.683;blast_aligner=1;blast_score=384;common_component=0;e_value=0;filter_score=0;for_remapping=2;gap_count=0;hsp_percent_coverage=100;matchable_bases=384;matched_bases=384;num_ident=384;num_mismatch=0;pct_coverage=100;pct_coverage_hiqual=100;pct_identity_gap=100;pct_identity_gapopen_only=100;pct_identity_ungap=100;rank=1;weighted_identity=1;coverage=1.0;sequence_ID=1.0;extra_copy_number=0;copy_num_ID=62972deb-0f97-4f17-9011-08c1d7ec87df_0
CM058245.1	Liftoff	enhancer	68466933	68467116	.	.	.	ID=id-GeneID:128925217;Dbxref=GeneID:128925217;Note=cis-regulatory module chr5:66156164-66156347 (MGSCv37/mm9 assembly coordinates);experiment=EXISTENCE:reporter gene assay evidence [ECO:0000049][PMID:25872643];function=activates a minimal SCP1 promoter by CapStarr-seq with weak activity in P5424 T cells and NIH3T3 fibroblasts {active_cell/tissue: P5424 T cell | NIH3T3};gbkey=regulatory;regulatory_class=enhancer;coverage=1.0;sequence_ID=1.0;extra_copy_number=0;copy_num_ID=id-GeneID:128925217_0
CM058245.1	Liftoff	biological_region	68466933	68467116	.	+	.	ID=id-GeneID:128925217-2;Dbxref=GeneID:128925217;Name=biological region;gbkey=Region;standard_name=CapStarr-seq enhancer MGSCv37_chr5:66156164-66156347;coverage=1.0;sequence_ID=1.0;extra_copy_number=0;copy_num_ID=id-GeneID:128925217-2_0
CM058245.1	Liftoff	match	68497531	68497932	.	+	.	ID=53ee8961-276d-4362-8e63-6d1ebcffaacd;Target=NG_150932.1 1 402 +;assembly_bases_aln=402;assembly_bases_seq=402;bit_score=749.182;blast_aligner=1;blast_score=402;common_component=0;e_value=0;filter_score=0;for_remapping=2;gap_count=0;hsp_percent_coverage=100;matchable_bases=402;matched_bases=402;num_ident=402;num_mismatch=0;pct_coverage=100;pct_coverage_hiqual=100;pct_identity_gap=100;pct_identity_gapopen_only=100;pct_identity_ungap=100;rank=1;weighted_identity=1;coverage=1.0;sequence_ID=1.0;extra_copy_number=0;copy_num_ID=53ee8961-276d-4362-8e63-6d1ebcffaacd_0
CM058245.1	Liftoff	enhancer	68497631	68497832	.	.	.	ID=id-GeneID:128925218;Dbxref=GeneID:128925218;Note=cis-regulatory module chr5:66186562-66186763 (MGSCv37/mm9 assembly coordinates);experiment=EXISTENCE:reporter gene assay evidence [ECO:0000049][PMID:25872643];function=activates a minimal SCP1 promoter by CapStarr-seq with weak activity in P5424 T cells {active_cell/tissue: P5424 T cell};gbkey=regulatory;regulatory_class=enhancer;coverage=1.0;sequence_ID=1.0;extra_copy_number=0;copy_num_ID=id-GeneID:128925218_0
CM058245.1	Liftoff	biological_region	68497631	68497832	.	+	.	ID=id-GeneID:128925218-2;Dbxref=GeneID:128925218;Name=biological region;gbkey=Region;standard_name=CapStarr-seq enhancer MGSCv37_chr5:66186562-66186763;coverage=1.0;sequence_ID=1.0;extra_copy_number=0;copy_num_ID=id-GeneID:128925218-2_0
CM058245.1	Liftoff	gene	68540088	68561002	.	-	.	ID=gene-Gm3521;Dbxref=GeneID:102634968,MGI:MGI:3781698;Name=Gm3521;description=predicted gene 3521;gbkey=Gene;gene=Gm3521;gene_biotype=lncRNA;gene_synonym=100041809;coverage=1.0;sequence_ID=1.0;extra_copy_number=0;copy_num_ID=gene-Gm3521_0
CM058245.1	Liftoff	lnc_RNA	68540088	68561002	.	-	.	ID=rna-NR_165645.1;Parent=gene-Gm3521;Dbxref=GeneID:102634968,GenBank:NR_165645.1,MGI:MGI:3781698;Name=NR_165645.1;gbkey=ncRNA;gene=Gm3521;product=predicted gene 3521;transcript_id=NR_165645.1;extra_copy_number=0
CM058245.1	Liftoff	exon	68540088	68541181	.	-	.	ID=exon-NR_165645.1-2;Parent=rna-NR_165645.1;Dbxref=GeneID:102634968,GenBank:NR_165645.1,MGI:MGI:3781698;gbkey=ncRNA;gene=Gm3521;product=predicted gene 3521;transcript_id=NR_165645.1;extra_copy_number=0
CM058245.1	Liftoff	exon	68560825	68561002	.	-	.	ID=exon-NR_165645.1-1;Parent=rna-NR_165645.1;Dbxref=GeneID:102634968,GenBank:NR_165645.1,MGI:MGI:3781698;gbkey=ncRNA;gene=Gm3521;product=predicted gene 3521;transcript_id=NR_165645.1;extra_copy_number=0
CM058245.1	Liftoff	match	68553617	68554018	.	+	.	ID=e94f5640-d2aa-4c8d-bb83-8ef2544dfaae;Target=NG_150933.1 1 402 +;assembly_bases_aln=402;assembly_bases_seq=402;bit_score=749.182;blast_aligner=1;blast_score=402;common_component=0;e_value=0;filter_score=0;for_remapping=2;gap_count=0;hsp_percent_coverage=100;matchable_bases=402;matched_bases=402;num_ident=402;num_mismatch=0;pct_coverage=100;pct_coverage_hiqual=100;pct_identity_gap=100;pct_identity_gapopen_only=100;pct_identity_ungap=100;rank=1;weighted_identity=1;coverage=1.0;sequence_ID=1.0;extra_copy_number=0;copy_num_ID=e94f5640-d2aa-4c8d-bb83-8ef2544dfaae_0
CM058245.1	Liftoff	enhancer	68553717	68553918	.	.	.	ID=id-GeneID:128925219;Dbxref=GeneID:128925219;Note=cis-regulatory module chr5:66242163-66242364 (MGSCv37/mm9 assembly coordinates);experiment=EXISTENCE:reporter gene assay evidence [ECO:0000049][PMID:25872643];function=activates a minimal SCP1 promoter by CapStarr-seq with weak activity in P5424 T cells and NIH3T3 fibroblasts {active_cell/tissue: P5424 T cell | NIH3T3};gbkey=regulatory;regulatory_class=enhancer;coverage=1.0;sequence_ID=1.0;extra_copy_number=0;copy_num_ID=id-GeneID:128925219_0
CM058245.1	Liftoff	biological_region	68553717	68553918	.	+	.	ID=id-GeneID:128925219-2;Dbxref=GeneID:128925219;Name=biological region;gbkey=Region;standard_name=CapStarr-seq enhancer MGSCv37_chr5:66242163-66242364;coverage=1.0;sequence_ID=1.0;extra_copy_number=0;copy_num_ID=id-GeneID:128925219-2_0
CM058245.1	Liftoff	match	68560726	68561178	.	+	.	ID=c72339c7-a487-4291-b2b7-9c33134aed4e;Target=NG_150934.1 1 453 +;assembly_bases_aln=453;assembly_bases_seq=453;bit_score=844.097;blast_aligner=1;blast_score=453;common_component=0;e_value=0;filter_score=0;for_remapping=2;gap_count=0;hsp_percent_coverage=100;matchable_bases=453;matched_bases=453;num_ident=453;num_mismatch=0;pct_coverage=100;pct_coverage_hiqual=100;pct_identity_gap=100;pct_identity_gapopen_only=100;pct_identity_ungap=100;rank=1;weighted_identity=1;coverage=1.0;sequence_ID=1.0;extra_copy_number=0;copy_num_ID=c72339c7-a487-4291-b2b7-9c33134aed4e_0
CM058245.1	Liftoff	enhancer	68560826	68561078	.	.	.	ID=id-GeneID:128925220;Dbxref=GeneID:128925220;Note=cis-regulatory module chr5:66249264-66249516 (MGSCv37/mm9 assembly coordinates);experiment=EXISTENCE:reporter gene assay evidence [ECO:0000049][PMID:25872643];function=activates a minimal SCP1 promoter by CapStarr-seq with weak activity in P5424 T cells {active_cell/tissue: P5424 T cell};gbkey=regulatory;regulatory_class=enhancer;coverage=1.0;sequence_ID=1.0;extra_copy_number=0;copy_num_ID=id-GeneID:128925220_0
CM058245.1	Liftoff	biological_region	68560826	68561078	.	+	.	ID=id-GeneID:128925220-2;Dbxref=GeneID:128925220;Name=biological region;gbkey=Region;standard_name=CapStarr-seq enhancer MGSCv37_chr5:66249264-66249516;coverage=1.0;sequence_ID=1.0;extra_copy_number=0;copy_num_ID=id-GeneID:128925220-2_0
CM058245.1	Liftoff	gene	68563552	68599504	.	+	.	ID=gene-Rhoh;Dbxref=GeneID:74734,MGI:MGI:1921984;Name=Rhoh;description=ras homolog family member H;gbkey=Gene;gene=Rhoh;gene_biotype=protein_coding;gene_synonym=5830400A04Rik,Arhh;coverage=1.0;sequence_ID=1.0;valid_ORFs=4;extra_copy_number=0;copy_num_ID=gene-Rhoh_0
CM058245.1	Liftoff	mRNA	68563552	68599504	.	+	.	ID=rna-XM_030254861.2;Parent=gene-Rhoh;Dbxref=GeneID:74734,GenBank:XM_030254861.2,MGI:MGI:1921984;Name=XM_030254861.2;gbkey=mRNA;gene=Rhoh;model_evidence=Supporting evidence includes similarity to: 5 mRNAs%2C 48 ESTs%2C 16 Proteins%2C 42 long SRA reads%2C and 98%25 coverage of the annotated genomic feature by RNAseq alignments%2C including 12 samples with support for all annotated introns;product=ras homolog family member H%2C transcript variant X2;transcript_id=XM_030254861.2;matches_ref_protein=True;valid_ORF=True;extra_copy_number=0
CM058245.1	Liftoff	exon	68563552	68563807	.	+	.	ID=exon-XM_030254861.2-1;Parent=rna-XM_030254861.2;Dbxref=GeneID:74734,GenBank:XM_030254861.2,MGI:MGI:1921984;gbkey=mRNA;gene=Rhoh;product=ras homolog family member H%2C transcript variant X2;transcript_id=XM_030254861.2;extra_copy_number=0
CM058245.1	Liftoff	exon	68564114	68564291	.	+	.	ID=exon-XM_030254861.2-2;Parent=rna-XM_030254861.2;Dbxref=GeneID:74734,GenBank:XM_030254861.2,MGI:MGI:1921984;gbkey=mRNA;gene=Rhoh;product=ras homolog family member H%2C transcript variant X2;transcript_id=XM_030254861.2;extra_copy_number=0
CM058245.1	Liftoff	exon	68565784	68566685	.	+	.	ID=exon-XM_030254861.2-3;Parent=rna-XM_030254861.2;Dbxref=GeneID:74734,GenBank:XM_030254861.2,MGI:MGI:1921984;gbkey=mRNA;gene=Rhoh;product=ras homolog family member H%2C transcript variant X2;transcript_id=XM_030254861.2;extra_copy_number=0
CM058245.1	Liftoff	exon	68594357	68594475	.	+	.	ID=exon-XM_030254861.2-4;Parent=rna-XM_030254861.2;Dbxref=GeneID:74734,GenBank:XM_030254861.2,MGI:MGI:1921984;gbkey=mRNA;gene=Rhoh;product=ras homolog family member H%2C transcript variant X2;transcript_id=XM_030254861.2;extra_copy_number=0
CM058245.1	Liftoff	exon	68594977	68599504	.	+	.	ID=exon-XM_030254861.2-5;Parent=rna-XM_030254861.2;Dbxref=GeneID:74734,GenBank:XM_030254861.2,MGI:MGI:1921984;gbkey=mRNA;gene=Rhoh;product=ras homolog family member H%2C transcript variant X2;transcript_id=XM_030254861.2;extra_copy_number=0
CM058245.1	Liftoff	CDS	68595193	68595768	.	+	.	ID=cds-XP_030110721.1;Parent=rna-XM_030254861.2;Dbxref=GeneID:74734,GenBank:XP_030110721.1,MGI:MGI:1921984;Name=XP_030110721.1;gbkey=CDS;gene=Rhoh;product=rho-related GTP-binding protein RhoH isoform X1;protein_id=XP_030110721.1;extra_copy_number=0
```
