## Supplementary material for "Chromosome-scale genome assembly of B10.RIII, an autoimmune susceptible mouse strain": b10_swarm.gff3 (part 270 of 931)

```
CM058245.1	Liftoff	mRNA	68564014	68599504	.	+	.	ID=rna-XM_011240779.4;Parent=gene-Rhoh;Dbxref=GeneID:74734,GenBank:XM_011240779.4,MGI:MGI:1921984;Name=XM_011240779.4;gbkey=mRNA;gene=Rhoh;model_evidence=Supporting evidence includes similarity to: 5 mRNAs%2C 50 ESTs%2C 16 Proteins%2C 42 long SRA reads%2C and 98%25 coverage of the annotated genomic feature by RNAseq alignments%2C including 16 samples with support for all annotated introns;product=ras homolog family member H%2C transcript variant X1;transcript_id=XM_011240779.4;matches_ref_protein=True;valid_ORF=True;extra_copy_number=0
CM058245.1	Liftoff	exon	68564014	68564291	.	+	.	ID=exon-XM_011240779.4-1;Parent=rna-XM_011240779.4;Dbxref=GeneID:74734,GenBank:XM_011240779.4,MGI:MGI:1921984;gbkey=mRNA;gene=Rhoh;product=ras homolog family member H%2C transcript variant X1;transcript_id=XM_011240779.4;extra_copy_number=0
CM058245.1	Liftoff	exon	68565784	68566685	.	+	.	ID=exon-XM_011240779.4-2;Parent=rna-XM_011240779.4;Dbxref=GeneID:74734,GenBank:XM_011240779.4,MGI:MGI:1921984;gbkey=mRNA;gene=Rhoh;product=ras homolog family member H%2C transcript variant X1;transcript_id=XM_011240779.4;extra_copy_number=0
CM058245.1	Liftoff	exon	68594357	68594475	.	+	.	ID=exon-XM_011240779.4-3;Parent=rna-XM_011240779.4;Dbxref=GeneID:74734,GenBank:XM_011240779.4,MGI:MGI:1921984;gbkey=mRNA;gene=Rhoh;product=ras homolog family member H%2C transcript variant X1;transcript_id=XM_011240779.4;extra_copy_number=0
CM058245.1	Liftoff	exon	68594977	68599504	.	+	.	ID=exon-XM_011240779.4-4;Parent=rna-XM_011240779.4;Dbxref=GeneID:74734,GenBank:XM_011240779.4,MGI:MGI:1921984;gbkey=mRNA;gene=Rhoh;product=ras homolog family member H%2C transcript variant X1;transcript_id=XM_011240779.4;extra_copy_number=0
CM058245.1	Liftoff	CDS	68595193	68595768	.	+	.	ID=cds-XP_011239081.1;Parent=rna-XM_011240779.4;Dbxref=GeneID:74734,GenBank:XP_011239081.1,MGI:MGI:1921984;Name=XP_011239081.1;gbkey=CDS;gene=Rhoh;product=rho-related GTP-binding protein RhoH isoform X1;protein_id=XP_011239081.1;extra_copy_number=0
CM058245.1	Liftoff	mRNA	68564024	68599504	.	+	.	ID=rna-NM_001363454.1;Parent=gene-Rhoh;Dbxref=GeneID:74734,GenBank:NM_001363454.1,MGI:MGI:1921984;Name=NM_001363454.1;gbkey=mRNA;gene=Rhoh;product=ras homolog family member H%2C transcript variant 2;transcript_id=NM_001363454.1;matches_ref_protein=True;valid_ORF=True;extra_copy_number=0
CM058245.1	Liftoff	exon	68564024	68564291	.	+	.	ID=exon-NM_001363454.1-1;Parent=rna-NM_001363454.1;Dbxref=GeneID:74734,GenBank:NM_001363454.1,MGI:MGI:1921984;gbkey=mRNA;gene=Rhoh;product=ras homolog family member H%2C transcript variant 2;transcript_id=NM_001363454.1;extra_copy_number=0
CM058245.1	Liftoff	exon	68565784	68565954	.	+	.	ID=exon-NM_001363454.1-2;Parent=rna-NM_001363454.1;Dbxref=GeneID:74734,GenBank:NM_001363454.1,MGI:MGI:1921984;gbkey=mRNA;gene=Rhoh;product=ras homolog family member H%2C transcript variant 2;transcript_id=NM_001363454.1;extra_copy_number=0
CM058245.1	Liftoff	exon	68594357	68594475	.	+	.	ID=exon-NM_001363454.1-3;Parent=rna-NM_001363454.1;Dbxref=GeneID:74734,GenBank:NM_001363454.1,MGI:MGI:1921984;gbkey=mRNA;gene=Rhoh;product=ras homolog family member H%2C transcript variant 2;transcript_id=NM_001363454.1;extra_copy_number=0
CM058245.1	Liftoff	exon	68594977	68599504	.	+	.	ID=exon-NM_001363454.1-4;Parent=rna-NM_001363454.1;Dbxref=GeneID:74734,GenBank:NM_001363454.1,MGI:MGI:1921984;gbkey=mRNA;gene=Rhoh;product=ras homolog family member H%2C transcript variant 2;transcript_id=NM_001363454.1;extra_copy_number=0
CM058245.1	Liftoff	CDS	68595193	68595768	.	+	.	ID=cds-NP_001350383.1;Parent=rna-NM_001363454.1;Dbxref=CCDS:CCDS39100.1,GeneID:74734,GenBank:NP_001350383.1,MGI:MGI:1921984;Name=NP_001350383.1;gbkey=CDS;gene=Rhoh;product=rho-related GTP-binding protein RhoH;protein_id=NP_001350383.1;extra_copy_number=0
CM058245.1	Liftoff	mRNA	68566388	68599504	.	+	.	ID=rna-NM_001081105.2;Parent=gene-Rhoh;Dbxref=GeneID:74734,GenBank:NM_001081105.2,MGI:MGI:1921984;Name=NM_001081105.2;gbkey=mRNA;gene=Rhoh;product=ras homolog family member H%2C transcript variant 1;tag=RefSeq Select;transcript_id=NM_001081105.2;matches_ref_protein=True;valid_ORF=True;extra_copy_number=0
CM058245.1	Liftoff	exon	68566388	68566685	.	+	.	ID=exon-NM_001081105.2-1;Parent=rna-NM_001081105.2;Dbxref=GeneID:74734,GenBank:NM_001081105.2,MGI:MGI:1921984;gbkey=mRNA;gene=Rhoh;product=ras homolog family member H%2C transcript variant 1;tag=RefSeq Select;transcript_id=NM_001081105.2;extra_copy_number=0
CM058245.1	Liftoff	exon	68594357	68594475	.	+	.	ID=exon-NM_001081105.2-2;Parent=rna-NM_001081105.2;Dbxref=GeneID:74734,GenBank:NM_001081105.2,MGI:MGI:1921984;gbkey=mRNA;gene=Rhoh;product=ras homolog family member H%2C transcript variant 1;tag=RefSeq Select;transcript_id=NM_001081105.2;extra_copy_number=0
CM058245.1	Liftoff	exon	68594977	68599504	.	+	.	ID=exon-NM_001081105.2-3;Parent=rna-NM_001081105.2;Dbxref=GeneID:74734,GenBank:NM_001081105.2,MGI:MGI:1921984;gbkey=mRNA;gene=Rhoh;product=ras homolog family member H%2C transcript variant 1;tag=RefSeq Select;transcript_id=NM_001081105.2;extra_copy_number=0
CM058245.1	Liftoff	CDS	68595193	68595768	.	+	.	ID=cds-NP_001074574.1;Parent=rna-NM_001081105.2;Dbxref=CCDS:CCDS39100.1,GeneID:74734,GenBank:NP_001074574.1,MGI:MGI:1921984;Name=NP_001074574.1;gbkey=CDS;gene=Rhoh;product=rho-related GTP-binding protein RhoH;protein_id=NP_001074574.1;tag=RefSeq Select;extra_copy_number=0
CM058245.1	Liftoff	match	68566111	68566556	.	+	.	ID=91b8743b-967d-48d6-98e6-e8d380a11ccb;Target=NG_150935.1 1 446 +;assembly_bases_aln=446;assembly_bases_seq=446;bit_score=831.069;blast_aligner=1;blast_score=446;common_component=0;e_value=0;filter_score=0;for_remapping=2;gap_count=0;hsp_percent_coverage=100;matchable_bases=446;matched_bases=446;num_ident=446;num_mismatch=0;pct_coverage=100;pct_coverage_hiqual=100;pct_identity_gap=100;pct_identity_gapopen_only=100;pct_identity_ungap=100;rank=1;weighted_identity=1;coverage=1.0;sequence_ID=1.0;extra_copy_number=0;copy_num_ID=91b8743b-967d-48d6-98e6-e8d380a11ccb_0
CM058245.1	Liftoff	enhancer	68566211	68566456	.	.	.	ID=id-GeneID:128925221;Dbxref=GeneID:128925221;Note=cis-regulatory module chr5:66254646-66254891 (MGSCv37/mm9 assembly coordinates);experiment=EXISTENCE:reporter gene assay evidence [ECO:0000049][PMID:25872643];function=activates a minimal SCP1 promoter by CapStarr-seq with weak activity in P5424 T cells {active_cell/tissue: P5424 T cell};gbkey=regulatory;regulatory_class=enhancer;coverage=1.0;sequence_ID=1.0;extra_copy_number=0;copy_num_ID=id-GeneID:128925221_0
CM058245.1	Liftoff	biological_region	68566211	68566456	.	+	.	ID=id-GeneID:128925221-2;Dbxref=GeneID:128925221;Name=biological region;gbkey=Region;standard_name=CapStarr-seq enhancer MGSCv37_chr5:66254646-66254891;coverage=1.0;sequence_ID=1.0;extra_copy_number=0;copy_num_ID=id-GeneID:128925221-2_0
CM058245.1	Liftoff	gene	68605419	68616670	.	-	.	ID=gene-Gm32474;Dbxref=GeneID:102635037,MGI:MGI:5591633;Name=Gm32474;description=predicted gene%2C 32474;gbkey=Gene;gene=Gm32474;gene_biotype=lncRNA;coverage=1.0;sequence_ID=1.0;extra_copy_number=0;copy_num_ID=gene-Gm32474_0
CM058245.1	Liftoff	lnc_RNA	68605419	68615618	.	-	.	ID=rna-XR_004942611.1;Parent=gene-Gm32474;Dbxref=GeneID:102635037,GenBank:XR_004942611.1,MGI:MGI:5591633;Name=XR_004942611.1;gbkey=ncRNA;gene=Gm32474;model_evidence=Supporting evidence includes similarity to: 1 EST%2C and 100%25 coverage of the annotated genomic feature by RNAseq alignments%2C including 1 sample with support for all annotated introns;product=predicted gene%2C 32474%2C transcript variant X3;transcript_id=XR_004942611.1;extra_copy_number=0
CM058245.1	Liftoff	exon	68605419	68605540	.	-	.	ID=exon-XR_004942611.1-3;Parent=rna-XR_004942611.1;Dbxref=GeneID:102635037,GenBank:XR_004942611.1,MGI:MGI:5591633;gbkey=ncRNA;gene=Gm32474;product=predicted gene%2C 32474%2C transcript variant X3;transcript_id=XR_004942611.1;extra_copy_number=0
CM058245.1	Liftoff	exon	68614353	68615218	.	-	.	ID=exon-XR_004942611.1-2;Parent=rna-XR_004942611.1;Dbxref=GeneID:102635037,GenBank:XR_004942611.1,MGI:MGI:5591633;gbkey=ncRNA;gene=Gm32474;product=predicted gene%2C 32474%2C transcript variant X3;transcript_id=XR_004942611.1;extra_copy_number=0
CM058245.1	Liftoff	exon	68615406	68615618	.	-	.	ID=exon-XR_004942611.1-1;Parent=rna-XR_004942611.1;Dbxref=GeneID:102635037,GenBank:XR_004942611.1,MGI:MGI:5591633;gbkey=ncRNA;gene=Gm32474;product=predicted gene%2C 32474%2C transcript variant X3;transcript_id=XR_004942611.1;extra_copy_number=0
CM058245.1	Liftoff	lnc_RNA	68613934	68616670	.	-	.	ID=rna-XR_004942610.1;Parent=gene-Gm32474;Dbxref=GeneID:102635037,GenBank:XR_004942610.1,MGI:MGI:5591633;Name=XR_004942610.1;gbkey=ncRNA;gene=Gm32474;model_evidence=Supporting evidence includes similarity to: 3 ESTs%2C and 91%25 coverage of the annotated genomic feature by RNAseq alignments%2C including 1 sample with support for all annotated introns;product=predicted gene%2C 32474%2C transcript variant X2;transcript_id=XR_004942610.1;extra_copy_number=0
CM058245.1	Liftoff	exon	68613934	68615218	.	-	.	ID=exon-XR_004942610.1-3;Parent=rna-XR_004942610.1;Dbxref=GeneID:102635037,GenBank:XR_004942610.1,MGI:MGI:5591633;gbkey=ncRNA;gene=Gm32474;product=predicted gene%2C 32474%2C transcript variant X2;transcript_id=XR_004942610.1;extra_copy_number=0
CM058245.1	Liftoff	exon	68615406	68615516	.	-	.	ID=exon-XR_004942610.1-2;Parent=rna-XR_004942610.1;Dbxref=GeneID:102635037,GenBank:XR_004942610.1,MGI:MGI:5591633;gbkey=ncRNA;gene=Gm32474;product=predicted gene%2C 32474%2C transcript variant X2;transcript_id=XR_004942610.1;extra_copy_number=0
CM058245.1	Liftoff	exon	68616303	68616670	.	-	.	ID=exon-XR_004942610.1-1;Parent=rna-XR_004942610.1;Dbxref=GeneID:102635037,GenBank:XR_004942610.1,MGI:MGI:5591633;gbkey=ncRNA;gene=Gm32474;product=predicted gene%2C 32474%2C transcript variant X2;transcript_id=XR_004942610.1;extra_copy_number=0
CM058245.1	Liftoff	lnc_RNA	68613934	68615630	.	-	.	ID=rna-XR_376984.4;Parent=gene-Gm32474;Dbxref=GeneID:102635037,GenBank:XR_376984.4,MGI:MGI:5591633;Name=XR_376984.4;gbkey=ncRNA;gene=Gm32474;model_evidence=Supporting evidence includes similarity to: 4 ESTs%2C and 90%25 coverage of the annotated genomic feature by RNAseq alignments%2C including 2 samples with support for all annotated introns;product=predicted gene%2C 32474%2C transcript variant X1;transcript_id=XR_376984.4;extra_copy_number=0
CM058245.1	Liftoff	exon	68613934	68615218	.	-	.	ID=exon-XR_376984.4-2;Parent=rna-XR_376984.4;Dbxref=GeneID:102635037,GenBank:XR_376984.4,MGI:MGI:5591633;gbkey=ncRNA;gene=Gm32474;product=predicted gene%2C 32474%2C transcript variant X1;transcript_id=XR_376984.4;extra_copy_number=0
CM058245.1	Liftoff	exon	68615406	68615630	.	-	.	ID=exon-XR_376984.4-1;Parent=rna-XR_376984.4;Dbxref=GeneID:102635037,GenBank:XR_376984.4,MGI:MGI:5591633;gbkey=ncRNA;gene=Gm32474;product=predicted gene%2C 32474%2C transcript variant X1;transcript_id=XR_376984.4;extra_copy_number=0
CM058245.1	Liftoff	match	68613152	68613565	.	+	.	ID=afed5e6f-0628-47f1-9469-de9fd4ebb935;Target=NG_150936.1 1 414 +;assembly_bases_aln=414;assembly_bases_seq=414;bit_score=771.515;blast_aligner=1;blast_score=414;common_component=0;e_value=0;filter_score=0;for_remapping=2;gap_count=0;hsp_percent_coverage=100;matchable_bases=414;matched_bases=414;num_ident=414;num_mismatch=0;pct_coverage=100;pct_coverage_hiqual=100;pct_identity_gap=100;pct_identity_gapopen_only=100;pct_identity_ungap=100;rank=1;weighted_identity=1;coverage=1.0;sequence_ID=1.0;extra_copy_number=0;copy_num_ID=afed5e6f-0628-47f1-9469-de9fd4ebb935_0
CM058245.1	Liftoff	enhancer	68613252	68613465	.	.	.	ID=id-GeneID:128925222;Dbxref=GeneID:128925222;Note=cis-regulatory module chr5:66301684-66301897 (MGSCv37/mm9 assembly coordinates);experiment=EXISTENCE:reporter gene assay evidence [ECO:0000049][PMID:25872643];function=activates a minimal SCP1 promoter by CapStarr-seq with weak activity in P5424 T cells and NIH3T3 fibroblasts {active_cell/tissue: P5424 T cell | NIH3T3};gbkey=regulatory;regulatory_class=enhancer;coverage=1.0;sequence_ID=1.0;extra_copy_number=0;copy_num_ID=id-GeneID:128925222_0
CM058245.1	Liftoff	biological_region	68613252	68613465	.	+	.	ID=id-GeneID:128925222-2;Dbxref=GeneID:128925222;Name=biological region;gbkey=Region;standard_name=CapStarr-seq enhancer MGSCv37_chr5:66301684-66301897;coverage=1.0;sequence_ID=1.0;extra_copy_number=0;copy_num_ID=id-GeneID:128925222-2_0
CM058245.1	Liftoff	gene	68616841	68622524	.	-	.	ID=gene-Gm32556;Dbxref=GeneID:102635144,MGI:MGI:5591715;Name=Gm32556;description=predicted gene%2C 32556;gbkey=Gene;gene=Gm32556;gene_biotype=lncRNA;coverage=1.0;sequence_ID=1.0;extra_copy_number=0;copy_num_ID=gene-Gm32556_0
CM058245.1	Liftoff	lnc_RNA	68616841	68621561	.	-	.	ID=rna-XR_376986.4;Parent=gene-Gm32556;Dbxref=GeneID:102635144,GenBank:XR_376986.4,MGI:MGI:5591715;Name=XR_376986.4;gbkey=ncRNA;gene=Gm32556;model_evidence=Supporting evidence includes similarity to: 1 long SRA read%2C and 100%25 coverage of the annotated genomic feature by RNAseq alignments%2C including 1 sample with support for all annotated introns;product=predicted gene%2C 32556%2C transcript variant X1;transcript_id=XR_376986.4;extra_copy_number=0
CM058245.1	Liftoff	exon	68616841	68617647	.	-	.	ID=exon-XR_376986.4-4;Parent=rna-XR_376986.4;Dbxref=GeneID:102635144,GenBank:XR_376986.4,MGI:MGI:5591715;gbkey=ncRNA;gene=Gm32556;product=predicted gene%2C 32556%2C transcript variant X1;transcript_id=XR_376986.4;extra_copy_number=0
CM058245.1	Liftoff	exon	68617795	68617896	.	-	.	ID=exon-XR_376986.4-3;Parent=rna-XR_376986.4;Dbxref=GeneID:102635144,GenBank:XR_376986.4,MGI:MGI:5591715;gbkey=ncRNA;gene=Gm32556;product=predicted gene%2C 32556%2C transcript variant X1;transcript_id=XR_376986.4;extra_copy_number=0
CM058245.1	Liftoff	exon	68620570	68620700	.	-	.	ID=exon-XR_376986.4-2;Parent=rna-XR_376986.4;Dbxref=GeneID:102635144,GenBank:XR_376986.4,MGI:MGI:5591715;gbkey=ncRNA;gene=Gm32556;product=predicted gene%2C 32556%2C transcript variant X1;transcript_id=XR_376986.4;extra_copy_number=0
CM058245.1	Liftoff	exon	68621061	68621561	.	-	.	ID=exon-XR_376986.4-1;Parent=rna-XR_376986.4;Dbxref=GeneID:102635144,GenBank:XR_376986.4,MGI:MGI:5591715;gbkey=ncRNA;gene=Gm32556;product=predicted gene%2C 32556%2C transcript variant X1;transcript_id=XR_376986.4;extra_copy_number=0
CM058245.1	Liftoff	lnc_RNA	68616841	68622524	.	-	.	ID=rna-XR_868457.3;Parent=gene-Gm32556;Dbxref=GeneID:102635144,GenBank:XR_868457.3,MGI:MGI:5591715;Name=XR_868457.3;gbkey=ncRNA;gene=Gm32556;model_evidence=Supporting evidence includes similarity to: 1 long SRA read%2C and 100%25 coverage of the annotated genomic feature by RNAseq alignments;product=predicted gene%2C 32556%2C transcript variant X2;transcript_id=XR_868457.3;extra_copy_number=0
CM058245.1	Liftoff	exon	68616841	68617647	.	-	.	ID=exon-XR_868457.3-5;Parent=rna-XR_868457.3;Dbxref=GeneID:102635144,GenBank:XR_868457.3,MGI:MGI:5591715;gbkey=ncRNA;gene=Gm32556;product=predicted gene%2C 32556%2C transcript variant X2;transcript_id=XR_868457.3;extra_copy_number=0
CM058245.1	Liftoff	exon	68617795	68617896	.	-	.	ID=exon-XR_868457.3-4;Parent=rna-XR_868457.3;Dbxref=GeneID:102635144,GenBank:XR_868457.3,MGI:MGI:5591715;gbkey=ncRNA;gene=Gm32556;product=predicted gene%2C 32556%2C transcript variant X2;transcript_id=XR_868457.3;extra_copy_number=0
CM058245.1	Liftoff	exon	68620570	68620700	.	-	.	ID=exon-XR_868457.3-3;Parent=rna-XR_868457.3;Dbxref=GeneID:102635144,GenBank:XR_868457.3,MGI:MGI:5591715;gbkey=ncRNA;gene=Gm32556;product=predicted gene%2C 32556%2C transcript variant X2;transcript_id=XR_868457.3;extra_copy_number=0
CM058245.1	Liftoff	exon	68621061	68621167	.	-	.	ID=exon-XR_868457.3-2;Parent=rna-XR_868457.3;Dbxref=GeneID:102635144,GenBank:XR_868457.3,MGI:MGI:5591715;gbkey=ncRNA;gene=Gm32556;product=predicted gene%2C 32556%2C transcript variant X2;transcript_id=XR_868457.3;extra_copy_number=0
CM058245.1	Liftoff	exon	68622358	68622524	.	-	.	ID=exon-XR_868457.3-1;Parent=rna-XR_868457.3;Dbxref=GeneID:102635144,GenBank:XR_868457.3,MGI:MGI:5591715;gbkey=ncRNA;gene=Gm32556;product=predicted gene%2C 32556%2C transcript variant X2;transcript_id=XR_868457.3;extra_copy_number=0
CM058245.1	Liftoff	match	68631951	68632511	.	+	.	ID=70cbfceb-deff-44b4-97fe-20f6ab52ed21;Target=NG_150937.1 1 561 +;assembly_bases_aln=561;assembly_bases_seq=561;bit_score=1045.09;blast_aligner=1;blast_score=561;common_component=0;e_value=0;filter_score=0;for_remapping=2;gap_count=0;hsp_percent_coverage=100;matchable_bases=561;matched_bases=561;num_ident=561;num_mismatch=0;pct_coverage=100;pct_coverage_hiqual=100;pct_identity_gap=100;pct_identity_gapopen_only=100;pct_identity_ungap=100;rank=1;weighted_identity=1;coverage=1.0;sequence_ID=1.0;extra_copy_number=0;copy_num_ID=70cbfceb-deff-44b4-97fe-20f6ab52ed21_0
CM058245.1	Liftoff	enhancer	68632051	68632411	.	.	.	ID=id-GeneID:128925223;Dbxref=GeneID:128925223;Note=cis-regulatory module chr5:66320476-66320836 (MGSCv37/mm9 assembly coordinates);experiment=EXISTENCE:reporter gene assay evidence [ECO:0000049][PMID:25872643];function=activates a minimal SCP1 promoter by CapStarr-seq with strong activity in P5424 T cells and weak activity in NIH3T3 fibroblasts {active_cell/tissue: P5424 T cell | NIH3T3};gbkey=regulatory;regulatory_class=enhancer;coverage=1.0;sequence_ID=1.0;extra_copy_number=0;copy_num_ID=id-GeneID:128925223_0
CM058245.1	Liftoff	biological_region	68632051	68632411	.	+	.	ID=id-GeneID:128925223-2;Dbxref=GeneID:128925223;Name=biological region;gbkey=Region;standard_name=CapStarr-seq enhancer MGSCv37_chr5:66320476-66320836;coverage=1.0;sequence_ID=1.0;extra_copy_number=0;copy_num_ID=id-GeneID:128925223-2_0
CM058245.1	Liftoff	gene	68637788	68680293	.	+	.	ID=gene-Chrna9;Dbxref=GeneID:231252,MGI:MGI:1202403;Name=Chrna9;description=cholinergic receptor%2C nicotinic%2C alpha polypeptide 9;gbkey=Gene;gene=Chrna9;gene_biotype=protein_coding;gene_synonym=2410015I05Rik,Acra9,EG666827,Gm8311;coverage=1.0;sequence_ID=1.0;valid_ORFs=6;extra_copy_number=0;copy_num_ID=gene-Chrna9_0
CM058245.1	Liftoff	mRNA	68637788	68680139	.	+	.	ID=rna-NM_001403681.1;Parent=gene-Chrna9;Dbxref=GeneID:231252,GenBank:NM_001403681.1,MGI:MGI:1202403;Name=NM_001403681.1;gbkey=mRNA;gene=Chrna9;product=cholinergic receptor%2C nicotinic%2C alpha polypeptide 9%2C transcript variant 2;tag=RefSeq Select;transcript_id=NM_001403681.1;matches_ref_protein=True;valid_ORF=True;extra_copy_number=0
CM058245.1	Liftoff	exon	68637788	68637848	.	+	.	ID=exon-NM_001403681.1-1;Parent=rna-NM_001403681.1;Dbxref=GeneID:231252,GenBank:NM_001403681.1,MGI:MGI:1202403;gbkey=mRNA;gene=Chrna9;product=cholinergic receptor%2C nicotinic%2C alpha polypeptide 9%2C transcript variant 2;tag=RefSeq Select;transcript_id=NM_001403681.1;extra_copy_number=0
CM058245.1	Liftoff	exon	68670595	68670740	.	+	.	ID=exon-NM_001403681.1-2;Parent=rna-NM_001403681.1;Dbxref=GeneID:231252,GenBank:NM_001403681.1,MGI:MGI:1202403;gbkey=mRNA;gene=Chrna9;product=cholinergic receptor%2C nicotinic%2C alpha polypeptide 9%2C transcript variant 2;tag=RefSeq Select;transcript_id=NM_001403681.1;extra_copy_number=0
CM058245.1	Liftoff	exon	68671928	68672082	.	+	.	ID=exon-NM_001403681.1-3;Parent=rna-NM_001403681.1;Dbxref=GeneID:231252,GenBank:NM_001403681.1,MGI:MGI:1202403;gbkey=mRNA;gene=Chrna9;product=cholinergic receptor%2C nicotinic%2C alpha polypeptide 9%2C transcript variant 2;tag=RefSeq Select;transcript_id=NM_001403681.1;extra_copy_number=0
CM058245.1	Liftoff	exon	68673629	68674161	.	+	.	ID=exon-NM_001403681.1-4;Parent=rna-NM_001403681.1;Dbxref=GeneID:231252,GenBank:NM_001403681.1,MGI:MGI:1202403;gbkey=mRNA;gene=Chrna9;product=cholinergic receptor%2C nicotinic%2C alpha polypeptide 9%2C transcript variant 2;tag=RefSeq Select;transcript_id=NM_001403681.1;extra_copy_number=0
CM058245.1	Liftoff	exon	68679519	68680139	.	+	.	ID=exon-NM_001403681.1-5;Parent=rna-NM_001403681.1;Dbxref=GeneID:231252,GenBank:NM_001403681.1,MGI:MGI:1202403;gbkey=mRNA;gene=Chrna9;product=cholinergic receptor%2C nicotinic%2C alpha polypeptide 9%2C transcript variant 2;tag=RefSeq Select;transcript_id=NM_001403681.1;extra_copy_number=0
CM058245.1	Liftoff	CDS	68637797	68637848	.	+	.	ID=cds-NP_001390610.1;Parent=rna-NM_001403681.1;Dbxref=GeneID:231252,GenBank:NP_001390610.1,MGI:MGI:1202403;Name=NP_001390610.1;Note=isoform b is encoded by transcript variant 2;gbkey=CDS;gene=Chrna9;product=neuronal acetylcholine receptor subunit alpha-9 isoform b;protein_id=NP_001390610.1;tag=RefSeq Select;extra_copy_number=0
CM058245.1	Liftoff	CDS	68670595	68670740	.	+	.	ID=cds-NP_001390610.1;Parent=rna-NM_001403681.1;Dbxref=GeneID:231252,GenBank:NP_001390610.1,MGI:MGI:1202403;Name=NP_001390610.1;Note=isoform b is encoded by transcript variant 2;gbkey=CDS;gene=Chrna9;product=neuronal acetylcholine receptor subunit alpha-9 isoform b;protein_id=NP_001390610.1;tag=RefSeq Select;extra_copy_number=0
CM058245.1	Liftoff	CDS	68671928	68672082	.	+	.	ID=cds-NP_001390610.1;Parent=rna-NM_001403681.1;Dbxref=GeneID:231252,GenBank:NP_001390610.1,MGI:MGI:1202403;Name=NP_001390610.1;Note=isoform b is encoded by transcript variant 2;gbkey=CDS;gene=Chrna9;product=neuronal acetylcholine receptor subunit alpha-9 isoform b;protein_id=NP_001390610.1;tag=RefSeq Select;extra_copy_number=0
CM058245.1	Liftoff	CDS	68673629	68674161	.	+	.	ID=cds-NP_001390610.1;Parent=rna-NM_001403681.1;Dbxref=GeneID:231252,GenBank:NP_001390610.1,MGI:MGI:1202403;Name=NP_001390610.1;Note=isoform b is encoded by transcript variant 2;gbkey=CDS;gene=Chrna9;product=neuronal acetylcholine receptor subunit alpha-9 isoform b;protein_id=NP_001390610.1;tag=RefSeq Select;extra_copy_number=0
CM058245.1	Liftoff	CDS	68679519	68680060	.	+	.	ID=cds-NP_001390610.1;Parent=rna-NM_001403681.1;Dbxref=GeneID:231252,GenBank:NP_001390610.1,MGI:MGI:1202403;Name=NP_001390610.1;Note=isoform b is encoded by transcript variant 2;gbkey=CDS;gene=Chrna9;product=neuronal acetylcholine receptor subunit alpha-9 isoform b;protein_id=NP_001390610.1;tag=RefSeq Select;extra_copy_number=0
CM058245.1	Liftoff	mRNA	68637788	68680139	.	+	.	ID=rna-NM_001403683.1;Parent=gene-Chrna9;Dbxref=GeneID:231252,GenBank:NM_001403683.1,MGI:MGI:1202403;Name=NM_001403683.1;gbkey=mRNA;gene=Chrna9;product=cholinergic receptor%2C nicotinic%2C alpha polypeptide 9%2C transcript variant 4;transcript_id=NM_001403683.1;matches_ref_protein=True;valid_ORF=True;extra_copy_number=0
CM058245.1	Liftoff	exon	68637788	68637848	.	+	.	ID=exon-NM_001403683.1-1;Parent=rna-NM_001403683.1;Dbxref=GeneID:231252,GenBank:NM_001403683.1,MGI:MGI:1202403;gbkey=mRNA;gene=Chrna9;product=cholinergic receptor%2C nicotinic%2C alpha polypeptide 9%2C transcript variant 4;transcript_id=NM_001403683.1;extra_copy_number=0
CM058245.1	Liftoff	exon	68638216	68638310	.	+	.	ID=exon-NM_001403683.1-2;Parent=rna-NM_001403683.1;Dbxref=GeneID:231252,GenBank:NM_001403683.1,MGI:MGI:1202403;gbkey=mRNA;gene=Chrna9;product=cholinergic receptor%2C nicotinic%2C alpha polypeptide 9%2C transcript variant 4;transcript_id=NM_001403683.1;extra_copy_number=0
CM058245.1	Liftoff	exon	68670595	68670740	.	+	.	ID=exon-NM_001403683.1-3;Parent=rna-NM_001403683.1;Dbxref=GeneID:231252,GenBank:NM_001403683.1,MGI:MGI:1202403;gbkey=mRNA;gene=Chrna9;product=cholinergic receptor%2C nicotinic%2C alpha polypeptide 9%2C transcript variant 4;transcript_id=NM_001403683.1;extra_copy_number=0
CM058245.1	Liftoff	exon	68671928	68672082	.	+	.	ID=exon-NM_001403683.1-4;Parent=rna-NM_001403683.1;Dbxref=GeneID:231252,GenBank:NM_001403683.1,MGI:MGI:1202403;gbkey=mRNA;gene=Chrna9;product=cholinergic receptor%2C nicotinic%2C alpha polypeptide 9%2C transcript variant 4;transcript_id=NM_001403683.1;extra_copy_number=0
CM058245.1	Liftoff	exon	68673629	68674161	.	+	.	ID=exon-NM_001403683.1-5;Parent=rna-NM_001403683.1;Dbxref=GeneID:231252,GenBank:NM_001403683.1,MGI:MGI:1202403;gbkey=mRNA;gene=Chrna9;product=cholinergic receptor%2C nicotinic%2C alpha polypeptide 9%2C transcript variant 4;transcript_id=NM_001403683.1;extra_copy_number=0
CM058245.1	Liftoff	exon	68679519	68680139	.	+	.	ID=exon-NM_001403683.1-6;Parent=rna-NM_001403683.1;Dbxref=GeneID:231252,GenBank:NM_001403683.1,MGI:MGI:1202403;gbkey=mRNA;gene=Chrna9;product=cholinergic receptor%2C nicotinic%2C alpha polypeptide 9%2C transcript variant 4;transcript_id=NM_001403683.1;extra_copy_number=0
CM058245.1	Liftoff	CDS	68670738	68670740	.	+	.	ID=cds-NP_001390612.1;Parent=rna-NM_001403683.1;Dbxref=GeneID:231252,GenBank:NP_001390612.1,MGI:MGI:1202403;Name=NP_001390612.1;Note=isoform d is encoded by transcript variant 4;gbkey=CDS;gene=Chrna9;product=neuronal acetylcholine receptor subunit alpha-9 isoform d;protein_id=NP_001390612.1;extra_copy_number=0
CM058245.1	Liftoff	CDS	68671928	68672082	.	+	.	ID=cds-NP_001390612.1;Parent=rna-NM_001403683.1;Dbxref=GeneID:231252,GenBank:NP_001390612.1,MGI:MGI:1202403;Name=NP_001390612.1;Note=isoform d is encoded by transcript variant 4;gbkey=CDS;gene=Chrna9;product=neuronal acetylcholine receptor subunit alpha-9 isoform d;protein_id=NP_001390612.1;extra_copy_number=0
CM058245.1	Liftoff	CDS	68673629	68674161	.	+	.	ID=cds-NP_001390612.1;Parent=rna-NM_001403683.1;Dbxref=GeneID:231252,GenBank:NP_001390612.1,MGI:MGI:1202403;Name=NP_001390612.1;Note=isoform d is encoded by transcript variant 4;gbkey=CDS;gene=Chrna9;product=neuronal acetylcholine receptor subunit alpha-9 isoform d;protein_id=NP_001390612.1;extra_copy_number=0
CM058245.1	Liftoff	CDS	68679519	68680060	.	+	.	ID=cds-NP_001390612.1;Parent=rna-NM_001403683.1;Dbxref=GeneID:231252,GenBank:NP_001390612.1,MGI:MGI:1202403;Name=NP_001390612.1;Note=isoform d is encoded by transcript variant 4;gbkey=CDS;gene=Chrna9;product=neuronal acetylcholine receptor subunit alpha-9 isoform d;protein_id=NP_001390612.1;extra_copy_number=0
CM058245.1	Liftoff	mRNA	68654006	68680293	.	+	.	ID=rna-XM_030254389.1;Parent=gene-Chrna9;Dbxref=GeneID:231252,GenBank:XM_030254389.1,MGI:MGI:1202403;Name=XM_030254389.1;gbkey=mRNA;gene=Chrna9;model_evidence=Supporting evidence includes similarity to: 1 mRNA%2C 6 ESTs%2C 4 Proteins%2C 3 long SRA reads%2C and 89%25 coverage of the annotated genomic feature by RNAseq alignments%2C including 1 sample with support for all annotated introns;product=cholinergic receptor%2C nicotinic%2C alpha polypeptide 9%2C transcript variant X4;transcript_id=XM_030254389.1;matches_ref_protein=True;valid_ORF=True;extra_copy_number=0
CM058245.1	Liftoff	exon	68654006	68654161	.	+	.	ID=exon-XM_030254389.1-1;Parent=rna-XM_030254389.1;Dbxref=GeneID:231252,GenBank:XM_030254389.1,MGI:MGI:1202403;gbkey=mRNA;gene=Chrna9;product=cholinergic receptor%2C nicotinic%2C alpha polypeptide 9%2C transcript variant X4;transcript_id=XM_030254389.1;extra_copy_number=0
CM058245.1	Liftoff	exon	68670595	68670740	.	+	.	ID=exon-XM_030254389.1-2;Parent=rna-XM_030254389.1;Dbxref=GeneID:231252,GenBank:XM_030254389.1,MGI:MGI:1202403;gbkey=mRNA;gene=Chrna9;product=cholinergic receptor%2C nicotinic%2C alpha polypeptide 9%2C transcript variant X4;transcript_id=XM_030254389.1;extra_copy_number=0
CM058245.1	Liftoff	exon	68671928	68672082	.	+	.	ID=exon-XM_030254389.1-3;Parent=rna-XM_030254389.1;Dbxref=GeneID:231252,GenBank:XM_030254389.1,MGI:MGI:1202403;gbkey=mRNA;gene=Chrna9;product=cholinergic receptor%2C nicotinic%2C alpha polypeptide 9%2C transcript variant X4;transcript_id=XM_030254389.1;extra_copy_number=0
CM058245.1	Liftoff	exon	68673629	68674161	.	+	.	ID=exon-XM_030254389.1-4;Parent=rna-XM_030254389.1;Dbxref=GeneID:231252,GenBank:XM_030254389.1,MGI:MGI:1202403;gbkey=mRNA;gene=Chrna9;product=cholinergic receptor%2C nicotinic%2C alpha polypeptide 9%2C transcript variant X4;transcript_id=XM_030254389.1;extra_copy_number=0
CM058245.1	Liftoff	exon	68679519	68680293	.	+	.	ID=exon-XM_030254389.1-5;Parent=rna-XM_030254389.1;Dbxref=GeneID:231252,GenBank:XM_030254389.1,MGI:MGI:1202403;gbkey=mRNA;gene=Chrna9;product=cholinergic receptor%2C nicotinic%2C alpha polypeptide 9%2C transcript variant X4;transcript_id=XM_030254389.1;extra_copy_number=0
CM058245.1	Liftoff	CDS	68670738	68670740	.	+	.	ID=cds-XP_030110249.1;Parent=rna-XM_030254389.1;Dbxref=GeneID:231252,GenBank:XP_030110249.1,MGI:MGI:1202403;Name=XP_030110249.1;gbkey=CDS;gene=Chrna9;product=neuronal acetylcholine receptor subunit alpha-9 isoform X3;protein_id=XP_030110249.1;extra_copy_number=0
CM058245.1	Liftoff	CDS	68671928	68672082	.	+	.	ID=cds-XP_030110249.1;Parent=rna-XM_030254389.1;Dbxref=GeneID:231252,GenBank:XP_030110249.1,MGI:MGI:1202403;Name=XP_030110249.1;gbkey=CDS;gene=Chrna9;product=neuronal acetylcholine receptor subunit alpha-9 isoform X3;protein_id=XP_030110249.1;extra_copy_number=0
CM058245.1	Liftoff	CDS	68673629	68674161	.	+	.	ID=cds-XP_030110249.1;Parent=rna-XM_030254389.1;Dbxref=GeneID:231252,GenBank:XP_030110249.1,MGI:MGI:1202403;Name=XP_030110249.1;gbkey=CDS;gene=Chrna9;product=neuronal acetylcholine receptor subunit alpha-9 isoform X3;protein_id=XP_030110249.1;extra_copy_number=0
CM058245.1	Liftoff	CDS	68679519	68680060	.	+	.	ID=cds-XP_030110249.1;Parent=rna-XM_030254389.1;Dbxref=GeneID:231252,GenBank:XP_030110249.1,MGI:MGI:1202403;Name=XP_030110249.1;gbkey=CDS;gene=Chrna9;product=neuronal acetylcholine receptor subunit alpha-9 isoform X3;protein_id=XP_030110249.1;extra_copy_number=0
CM058245.1	Liftoff	mRNA	68654109	68680139	.	+	.	ID=rna-NM_001403684.1;Parent=gene-Chrna9;Dbxref=GeneID:231252,GenBank:NM_001403684.1,MGI:MGI:1202403;Name=NM_001403684.1;gbkey=mRNA;gene=Chrna9;product=cholinergic receptor%2C nicotinic%2C alpha polypeptide 9%2C transcript variant 5;transcript_id=NM_001403684.1;matches_ref_protein=True;valid_ORF=True;extra_copy_number=0
CM058245.1	Liftoff	exon	68654109	68654270	.	+	.	ID=exon-NM_001403684.1-1;Parent=rna-NM_001403684.1;Dbxref=GeneID:231252,GenBank:NM_001403684.1,MGI:MGI:1202403;gbkey=mRNA;gene=Chrna9;product=cholinergic receptor%2C nicotinic%2C alpha polypeptide 9%2C transcript variant 5;transcript_id=NM_001403684.1;extra_copy_number=0
CM058245.1	Liftoff	exon	68670595	68670740	.	+	.	ID=exon-NM_001403684.1-2;Parent=rna-NM_001403684.1;Dbxref=GeneID:231252,GenBank:NM_001403684.1,MGI:MGI:1202403;gbkey=mRNA;gene=Chrna9;product=cholinergic receptor%2C nicotinic%2C alpha polypeptide 9%2C transcript variant 5;transcript_id=NM_001403684.1;extra_copy_number=0
CM058245.1	Liftoff	exon	68671928	68672082	.	+	.	ID=exon-NM_001403684.1-3;Parent=rna-NM_001403684.1;Dbxref=GeneID:231252,GenBank:NM_001403684.1,MGI:MGI:1202403;gbkey=mRNA;gene=Chrna9;product=cholinergic receptor%2C nicotinic%2C alpha polypeptide 9%2C transcript variant 5;transcript_id=NM_001403684.1;extra_copy_number=0
CM058245.1	Liftoff	exon	68673629	68674161	.	+	.	ID=exon-NM_001403684.1-4;Parent=rna-NM_001403684.1;Dbxref=GeneID:231252,GenBank:NM_001403684.1,MGI:MGI:1202403;gbkey=mRNA;gene=Chrna9;product=cholinergic receptor%2C nicotinic%2C alpha polypeptide 9%2C transcript variant 5;transcript_id=NM_001403684.1;extra_copy_number=0
CM058245.1	Liftoff	exon	68679519	68680139	.	+	.	ID=exon-NM_001403684.1-5;Parent=rna-NM_001403684.1;Dbxref=GeneID:231252,GenBank:NM_001403684.1,MGI:MGI:1202403;gbkey=mRNA;gene=Chrna9;product=cholinergic receptor%2C nicotinic%2C alpha polypeptide 9%2C transcript variant 5;transcript_id=NM_001403684.1;extra_copy_number=0
CM058245.1	Liftoff	CDS	68670738	68670740	.	+	.	ID=cds-NP_001390613.1;Parent=rna-NM_001403684.1;Dbxref=GeneID:231252,GenBank:NP_001390613.1,MGI:MGI:1202403;Name=NP_001390613.1;Note=isoform d is encoded by transcript variant 5;gbkey=CDS;gene=Chrna9;product=neuronal acetylcholine receptor subunit alpha-9 isoform d;protein_id=NP_001390613.1;extra_copy_number=0
CM058245.1	Liftoff	CDS	68671928	68672082	.	+	.	ID=cds-NP_001390613.1;Parent=rna-NM_001403684.1;Dbxref=GeneID:231252,GenBank:NP_001390613.1,MGI:MGI:1202403;Name=NP_001390613.1;Note=isoform d is encoded by transcript variant 5;gbkey=CDS;gene=Chrna9;product=neuronal acetylcholine receptor subunit alpha-9 isoform d;protein_id=NP_001390613.1;extra_copy_number=0
CM058245.1	Liftoff	CDS	68673629	68674161	.	+	.	ID=cds-NP_001390613.1;Parent=rna-NM_001403684.1;Dbxref=GeneID:231252,GenBank:NP_001390613.1,MGI:MGI:1202403;Name=NP_001390613.1;Note=isoform d is encoded by transcript variant 5;gbkey=CDS;gene=Chrna9;product=neuronal acetylcholine receptor subunit alpha-9 isoform d;protein_id=NP_001390613.1;extra_copy_number=0
CM058245.1	Liftoff	CDS	68679519	68680060	.	+	.	ID=cds-NP_001390613.1;Parent=rna-NM_001403684.1;Dbxref=GeneID:231252,GenBank:NP_001390613.1,MGI:MGI:1202403;Name=NP_001390613.1;Note=isoform d is encoded by transcript variant 5;gbkey=CDS;gene=Chrna9;product=neuronal acetylcholine receptor subunit alpha-9 isoform d;protein_id=NP_001390613.1;extra_copy_number=0
CM058245.1	Liftoff	mRNA	68657538	68680139	.	+	.	ID=rna-NM_001403682.1;Parent=gene-Chrna9;Dbxref=GeneID:231252,GenBank:NM_001403682.1,MGI:MGI:1202403;Name=NM_001403682.1;gbkey=mRNA;gene=Chrna9;product=cholinergic receptor%2C nicotinic%2C alpha polypeptide 9%2C transcript variant 3;transcript_id=NM_001403682.1;matches_ref_protein=True;valid_ORF=True;extra_copy_number=0
CM058245.1	Liftoff	exon	68657538	68658087	.	+	.	ID=exon-NM_001403682.1-1;Parent=rna-NM_001403682.1;Dbxref=GeneID:231252,GenBank:NM_001403682.1,MGI:MGI:1202403;gbkey=mRNA;gene=Chrna9;product=cholinergic receptor%2C nicotinic%2C alpha polypeptide 9%2C transcript variant 3;transcript_id=NM_001403682.1;extra_copy_number=0
CM058245.1	Liftoff	exon	68670595	68670740	.	+	.	ID=exon-NM_001403682.1-2;Parent=rna-NM_001403682.1;Dbxref=GeneID:231252,GenBank:NM_001403682.1,MGI:MGI:1202403;gbkey=mRNA;gene=Chrna9;product=cholinergic receptor%2C nicotinic%2C alpha polypeptide 9%2C transcript variant 3;transcript_id=NM_001403682.1;extra_copy_number=0
CM058245.1	Liftoff	exon	68671928	68672082	.	+	.	ID=exon-NM_001403682.1-3;Parent=rna-NM_001403682.1;Dbxref=GeneID:231252,GenBank:NM_001403682.1,MGI:MGI:1202403;gbkey=mRNA;gene=Chrna9;product=cholinergic receptor%2C nicotinic%2C alpha polypeptide 9%2C transcript variant 3;transcript_id=NM_001403682.1;extra_copy_number=0
CM058245.1	Liftoff	exon	68673629	68674161	.	+	.	ID=exon-NM_001403682.1-4;Parent=rna-NM_001403682.1;Dbxref=GeneID:231252,GenBank:NM_001403682.1,MGI:MGI:1202403;gbkey=mRNA;gene=Chrna9;product=cholinergic receptor%2C nicotinic%2C alpha polypeptide 9%2C transcript variant 3;transcript_id=NM_001403682.1;extra_copy_number=0
CM058245.1	Liftoff	exon	68679519	68680139	.	+	.	ID=exon-NM_001403682.1-5;Parent=rna-NM_001403682.1;Dbxref=GeneID:231252,GenBank:NM_001403682.1,MGI:MGI:1202403;gbkey=mRNA;gene=Chrna9;product=cholinergic receptor%2C nicotinic%2C alpha polypeptide 9%2C transcript variant 3;transcript_id=NM_001403682.1;extra_copy_number=0
CM058245.1	Liftoff	CDS	68658048	68658087	.	+	.	ID=cds-NP_001390611.1;Parent=rna-NM_001403682.1;Dbxref=GeneID:231252,GenBank:NP_001390611.1,MGI:MGI:1202403;Name=NP_001390611.1;Note=isoform c is encoded by transcript variant 3;gbkey=CDS;gene=Chrna9;product=neuronal acetylcholine receptor subunit alpha-9 isoform c;protein_id=NP_001390611.1;extra_copy_number=0
CM058245.1	Liftoff	CDS	68670595	68670740	.	+	.	ID=cds-NP_001390611.1;Parent=rna-NM_001403682.1;Dbxref=GeneID:231252,GenBank:NP_001390611.1,MGI:MGI:1202403;Name=NP_001390611.1;Note=isoform c is encoded by transcript variant 3;gbkey=CDS;gene=Chrna9;product=neuronal acetylcholine receptor subunit alpha-9 isoform c;protein_id=NP_001390611.1;extra_copy_number=0
CM058245.1	Liftoff	CDS	68671928	68672082	.	+	.	ID=cds-NP_001390611.1;Parent=rna-NM_001403682.1;Dbxref=GeneID:231252,GenBank:NP_001390611.1,MGI:MGI:1202403;Name=NP_001390611.1;Note=isoform c is encoded by transcript variant 3;gbkey=CDS;gene=Chrna9;product=neuronal acetylcholine receptor subunit alpha-9 isoform c;protein_id=NP_001390611.1;extra_copy_number=0
CM058245.1	Liftoff	CDS	68673629	68674161	.	+	.	ID=cds-NP_001390611.1;Parent=rna-NM_001403682.1;Dbxref=GeneID:231252,GenBank:NP_001390611.1,MGI:MGI:1202403;Name=NP_001390611.1;Note=isoform c is encoded by transcript variant 3;gbkey=CDS;gene=Chrna9;product=neuronal acetylcholine receptor subunit alpha-9 isoform c;protein_id=NP_001390611.1;extra_copy_number=0
CM058245.1	Liftoff	CDS	68679519	68680060	.	+	.	ID=cds-NP_001390611.1;Parent=rna-NM_001403682.1;Dbxref=GeneID:231252,GenBank:NP_001390611.1,MGI:MGI:1202403;Name=NP_001390611.1;Note=isoform c is encoded by transcript variant 3;gbkey=CDS;gene=Chrna9;product=neuronal acetylcholine receptor subunit alpha-9 isoform c;protein_id=NP_001390611.1;extra_copy_number=0
CM058245.1	Liftoff	mRNA	68670184	68680139	.	+	.	ID=rna-NM_001081104.2;Parent=gene-Chrna9;Dbxref=GeneID:231252,GenBank:NM_001081104.2,MGI:MGI:1202403;Name=NM_001081104.2;gbkey=mRNA;gene=Chrna9;product=cholinergic receptor%2C nicotinic%2C alpha polypeptide 9%2C transcript variant 1;transcript_id=NM_001081104.2;matches_ref_protein=True;valid_ORF=True;extra_copy_number=0
CM058245.1	Liftoff	exon	68670184	68670324	.	+	.	ID=exon-NM_001081104.2-1;Parent=rna-NM_001081104.2;Dbxref=GeneID:231252,GenBank:NM_001081104.2,MGI:MGI:1202403;gbkey=mRNA;gene=Chrna9;product=cholinergic receptor%2C nicotinic%2C alpha polypeptide 9%2C transcript variant 1;transcript_id=NM_001081104.2;extra_copy_number=0
CM058245.1	Liftoff	exon	68670595	68670740	.	+	.	ID=exon-NM_001081104.2-2;Parent=rna-NM_001081104.2;Dbxref=GeneID:231252,GenBank:NM_001081104.2,MGI:MGI:1202403;gbkey=mRNA;gene=Chrna9;product=cholinergic receptor%2C nicotinic%2C alpha polypeptide 9%2C transcript variant 1;transcript_id=NM_001081104.2;extra_copy_number=0
CM058245.1	Liftoff	exon	68671928	68672082	.	+	.	ID=exon-NM_001081104.2-3;Parent=rna-NM_001081104.2;Dbxref=GeneID:231252,GenBank:NM_001081104.2,MGI:MGI:1202403;gbkey=mRNA;gene=Chrna9;product=cholinergic receptor%2C nicotinic%2C alpha polypeptide 9%2C transcript variant 1;transcript_id=NM_001081104.2;extra_copy_number=0
CM058245.1	Liftoff	exon	68673629	68674161	.	+	.	ID=exon-NM_001081104.2-4;Parent=rna-NM_001081104.2;Dbxref=GeneID:231252,GenBank:NM_001081104.2,MGI:MGI:1202403;gbkey=mRNA;gene=Chrna9;product=cholinergic receptor%2C nicotinic%2C alpha polypeptide 9%2C transcript variant 1;transcript_id=NM_001081104.2;extra_copy_number=0
CM058245.1	Liftoff	exon	68679519	68680139	.	+	.	ID=exon-NM_001081104.2-5;Parent=rna-NM_001081104.2;Dbxref=GeneID:231252,GenBank:NM_001081104.2,MGI:MGI:1202403;gbkey=mRNA;gene=Chrna9;product=cholinergic receptor%2C nicotinic%2C alpha polypeptide 9%2C transcript variant 1;transcript_id=NM_001081104.2;extra_copy_number=0
CM058245.1	Liftoff	CDS	68670261	68670324	.	+	.	ID=cds-NP_001074573.1;Parent=rna-NM_001081104.2;Dbxref=CCDS:CCDS39101.1,GeneID:231252,GenBank:NP_001074573.1,MGI:MGI:1202403;Name=NP_001074573.1;Note=isoform a is encoded by transcript variant 1;gbkey=CDS;gene=Chrna9;product=neuronal acetylcholine receptor subunit alpha-9 isoform a;protein_id=NP_001074573.1;extra_copy_number=0
CM058245.1	Liftoff	CDS	68670595	68670740	.	+	.	ID=cds-NP_001074573.1;Parent=rna-NM_001081104.2;Dbxref=CCDS:CCDS39101.1,GeneID:231252,GenBank:NP_001074573.1,MGI:MGI:1202403;Name=NP_001074573.1;Note=isoform a is encoded by transcript variant 1;gbkey=CDS;gene=Chrna9;product=neuronal acetylcholine receptor subunit alpha-9 isoform a;protein_id=NP_001074573.1;extra_copy_number=0
CM058245.1	Liftoff	CDS	68671928	68672082	.	+	.	ID=cds-NP_001074573.1;Parent=rna-NM_001081104.2;Dbxref=CCDS:CCDS39101.1,GeneID:231252,GenBank:NP_001074573.1,MGI:MGI:1202403;Name=NP_001074573.1;Note=isoform a is encoded by transcript variant 1;gbkey=CDS;gene=Chrna9;product=neuronal acetylcholine receptor subunit alpha-9 isoform a;protein_id=NP_001074573.1;extra_copy_number=0
CM058245.1	Liftoff	CDS	68673629	68674161	.	+	.	ID=cds-NP_001074573.1;Parent=rna-NM_001081104.2;Dbxref=CCDS:CCDS39101.1,GeneID:231252,GenBank:NP_001074573.1,MGI:MGI:1202403;Name=NP_001074573.1;Note=isoform a is encoded by transcript variant 1;gbkey=CDS;gene=Chrna9;product=neuronal acetylcholine receptor subunit alpha-9 isoform a;protein_id=NP_001074573.1;extra_copy_number=0
CM058245.1	Liftoff	CDS	68679519	68680060	.	+	.	ID=cds-NP_001074573.1;Parent=rna-NM_001081104.2;Dbxref=CCDS:CCDS39101.1,GeneID:231252,GenBank:NP_001074573.1,MGI:MGI:1202403;Name=NP_001074573.1;Note=isoform a is encoded by transcript variant 1;gbkey=CDS;gene=Chrna9;product=neuronal acetylcholine receptor subunit alpha-9 isoform a;protein_id=NP_001074573.1;extra_copy_number=0
CM058245.1	Liftoff	match	68658699	68659118	.	+	.	ID=3f9ea923-c8df-482d-bb3d-87f4eddfee70;Target=NG_150938.1 1 420 +;assembly_bases_aln=420;assembly_bases_seq=420;bit_score=782.681;blast_aligner=1;blast_score=420;common_component=0;e_value=0;filter_score=0;for_remapping=2;gap_count=0;hsp_percent_coverage=100;matchable_bases=420;matched_bases=420;num_ident=420;num_mismatch=0;pct_coverage=100;pct_coverage_hiqual=100;pct_identity_gap=100;pct_identity_gapopen_only=100;pct_identity_ungap=100;rank=1;weighted_identity=1;coverage=1.0;sequence_ID=1.0;extra_copy_number=0;copy_num_ID=3f9ea923-c8df-482d-bb3d-87f4eddfee70_0
CM058245.1	Liftoff	enhancer	68658799	68659018	.	.	.	ID=id-GeneID:128925224;Dbxref=GeneID:128925224;Note=cis-regulatory module chr5:66347227-66347446 (MGSCv37/mm9 assembly coordinates);experiment=EXISTENCE:reporter gene assay evidence [ECO:0000049][PMID:25872643];function=activates a minimal SCP1 promoter by CapStarr-seq with weak activity in P5424 T cells {active_cell/tissue: P5424 T cell};gbkey=regulatory;regulatory_class=enhancer;coverage=1.0;sequence_ID=1.0;extra_copy_number=0;copy_num_ID=id-GeneID:128925224_0
CM058245.1	Liftoff	biological_region	68658799	68659018	.	+	.	ID=id-GeneID:128925224-2;Dbxref=GeneID:128925224;Name=biological region;gbkey=Region;standard_name=CapStarr-seq enhancer MGSCv37_chr5:66347227-66347446;coverage=1.0;sequence_ID=1.0;extra_copy_number=0;copy_num_ID=id-GeneID:128925224-2_0
CM058245.1	Liftoff	gene	68690741	68707115	.	-	.	ID=gene-9130230L23Rik;Dbxref=GeneID:231253,MGI:MGI:3041166;Name=9130230L23Rik;description=RIKEN cDNA 9130230L23 gene;gbkey=Gene;gene=9130230L23Rik;gene_biotype=lncRNA;coverage=1.0;sequence_ID=1.0;extra_copy_number=0;copy_num_ID=gene-9130230L23Rik_0
CM058245.1	Liftoff	lnc_RNA	68690741	68707115	.	-	.	ID=rna-NR_027961.1;Parent=gene-9130230L23Rik;Dbxref=GeneID:231253,GenBank:NR_027961.1,MGI:MGI:3041166;Name=NR_027961.1;gbkey=ncRNA;gene=9130230L23Rik;product=RIKEN cDNA 9130230L23 gene;transcript_id=NR_027961.1;extra_copy_number=0
CM058245.1	Liftoff	exon	68690741	68691346	.	-	.	ID=exon-NR_027961.1-7;Parent=rna-NR_027961.1;Dbxref=GeneID:231253,GenBank:NR_027961.1,MGI:MGI:3041166;gbkey=ncRNA;gene=9130230L23Rik;product=RIKEN cDNA 9130230L23 gene;transcript_id=NR_027961.1;extra_copy_number=0
CM058245.1	Liftoff	exon	68692659	68692738	.	-	.	ID=exon-NR_027961.1-6;Parent=rna-NR_027961.1;Dbxref=GeneID:231253,GenBank:NR_027961.1,MGI:MGI:3041166;gbkey=ncRNA;gene=9130230L23Rik;product=RIKEN cDNA 9130230L23 gene;transcript_id=NR_027961.1;extra_copy_number=0
CM058245.1	Liftoff	exon	68693107	68693245	.	-	.	ID=exon-NR_027961.1-5;Parent=rna-NR_027961.1;Dbxref=GeneID:231253,GenBank:NR_027961.1,MGI:MGI:3041166;gbkey=ncRNA;gene=9130230L23Rik;product=RIKEN cDNA 9130230L23 gene;transcript_id=NR_027961.1;extra_copy_number=0
CM058245.1	Liftoff	exon	68703028	68703278	.	-	.	ID=exon-NR_027961.1-4;Parent=rna-NR_027961.1;Dbxref=GeneID:231253,GenBank:NR_027961.1,MGI:MGI:3041166;gbkey=ncRNA;gene=9130230L23Rik;product=RIKEN cDNA 9130230L23 gene;transcript_id=NR_027961.1;extra_copy_number=0
CM058245.1	Liftoff	exon	68703707	68703800	.	-	.	ID=exon-NR_027961.1-3;Parent=rna-NR_027961.1;Dbxref=GeneID:231253,GenBank:NR_027961.1,MGI:MGI:3041166;gbkey=ncRNA;gene=9130230L23Rik;product=RIKEN cDNA 9130230L23 gene;transcript_id=NR_027961.1;extra_copy_number=0
CM058245.1	Liftoff	exon	68704055	68704262	.	-	.	ID=exon-NR_027961.1-2;Parent=rna-NR_027961.1;Dbxref=GeneID:231253,GenBank:NR_027961.1,MGI:MGI:3041166;gbkey=ncRNA;gene=9130230L23Rik;product=RIKEN cDNA 9130230L23 gene;transcript_id=NR_027961.1;extra_copy_number=0
CM058245.1	Liftoff	exon	68707040	68707115	.	-	.	ID=exon-NR_027961.1-1;Parent=rna-NR_027961.1;Dbxref=GeneID:231253,GenBank:NR_027961.1,MGI:MGI:3041166;gbkey=ncRNA;gene=9130230L23Rik;product=RIKEN cDNA 9130230L23 gene;transcript_id=NR_027961.1;extra_copy_number=0
CM058245.1	Liftoff	gene	68711158	68713210	.	-	.	ID=gene-Gm40310;Dbxref=GeneID:105244757,MGI:MGI:5623195;Name=Gm40310;description=predicted gene%2C 40310;gbkey=Gene;gene=Gm40310;gene_biotype=lncRNA;coverage=1.0;sequence_ID=1.0;extra_copy_number=0;copy_num_ID=gene-Gm40310_0
CM058245.1	Liftoff	lnc_RNA	68711158	68713210	.	-	.	ID=rna-XR_001785060.1;Parent=gene-Gm40310;Dbxref=GeneID:105244757,GenBank:XR_001785060.1,MGI:MGI:5623195;Name=XR_001785060.1;gbkey=ncRNA;gene=Gm40310;model_evidence=Supporting evidence includes similarity to: 7 long SRA reads%2C and 100%25 coverage of the annotated genomic feature by RNAseq alignments%2C including 6 samples with support for all annotated introns;product=predicted gene%2C 40310;transcript_id=XR_001785060.1;extra_copy_number=0
CM058245.1	Liftoff	exon	68711158	68712006	.	-	.	ID=exon-XR_001785060.1-2;Parent=rna-XR_001785060.1;Dbxref=GeneID:105244757,GenBank:XR_001785060.1,MGI:MGI:5623195;gbkey=ncRNA;gene=Gm40310;product=predicted gene%2C 40310;transcript_id=XR_001785060.1;extra_copy_number=0
CM058245.1	Liftoff	exon	68712155	68713210	.	-	.	ID=exon-XR_001785060.1-1;Parent=rna-XR_001785060.1;Dbxref=GeneID:105244757,GenBank:XR_001785060.1,MGI:MGI:5623195;gbkey=ncRNA;gene=Gm40310;product=predicted gene%2C 40310;transcript_id=XR_001785060.1;extra_copy_number=0
CM058245.1	Liftoff	gene	68719382	68854816	.	-	.	ID=gene-Rbm47;Dbxref=GeneID:245945,MGI:MGI:2384294;Name=Rbm47;description=RNA binding motif protein 47;gbkey=Gene;gene=Rbm47;gene_biotype=protein_coding;gene_synonym=9530077J19Rik;coverage=1.0;sequence_ID=1.0;valid_ORFs=7;extra_copy_number=0;copy_num_ID=gene-Rbm47_0
CM058245.1	Liftoff	mRNA	68719382	68854816	.	-	.	ID=rna-NM_001127382.2;Parent=gene-Rbm47;Dbxref=GeneID:245945,GenBank:NM_001127382.2,MGI:MGI:2384294;Name=NM_001127382.2;gbkey=mRNA;gene=Rbm47;product=RNA binding motif protein 47%2C transcript variant 2;tag=RefSeq Select;transcript_id=NM_001127382.2;matches_ref_protein=True;valid_ORF=True;extra_copy_number=0
CM058245.1	Liftoff	exon	68719382	68722269	.	-	.	ID=exon-NM_001127382.2-8;Parent=rna-NM_001127382.2;Dbxref=GeneID:245945,GenBank:NM_001127382.2,MGI:MGI:2384294;gbkey=mRNA;gene=Rbm47;product=RNA binding motif protein 47%2C transcript variant 2;tag=RefSeq Select;transcript_id=NM_001127382.2;extra_copy_number=0
CM058245.1	Liftoff	exon	68725462	68725667	.	-	.	ID=exon-NM_001127382.2-7;Parent=rna-NM_001127382.2;Dbxref=GeneID:245945,GenBank:NM_001127382.2,MGI:MGI:2384294;gbkey=mRNA;gene=Rbm47;product=RNA binding motif protein 47%2C transcript variant 2;tag=RefSeq Select;transcript_id=NM_001127382.2;extra_copy_number=0
CM058245.1	Liftoff	exon	68727787	68727993	.	-	.	ID=exon-NM_001127382.2-6;Parent=rna-NM_001127382.2;Dbxref=GeneID:245945,GenBank:NM_001127382.2,MGI:MGI:2384294;gbkey=mRNA;gene=Rbm47;product=RNA binding motif protein 47%2C transcript variant 2;tag=RefSeq Select;transcript_id=NM_001127382.2;extra_copy_number=0
CM058245.1	Liftoff	exon	68728964	68730123	.	-	.	ID=exon-NM_001127382.2-5;Parent=rna-NM_001127382.2;Dbxref=GeneID:245945,GenBank:NM_001127382.2,MGI:MGI:2384294;gbkey=mRNA;gene=Rbm47;product=RNA binding motif protein 47%2C transcript variant 2;tag=RefSeq Select;transcript_id=NM_001127382.2;extra_copy_number=0
CM058245.1	Liftoff	exon	68748923	68749049	.	-	.	ID=exon-NM_001127382.2-4;Parent=rna-NM_001127382.2;Dbxref=GeneID:245945,GenBank:NM_001127382.2,MGI:MGI:2384294;gbkey=mRNA;gene=Rbm47;product=RNA binding motif protein 47%2C transcript variant 2;tag=RefSeq Select;transcript_id=NM_001127382.2;extra_copy_number=0
CM058245.1	Liftoff	exon	68800556	68800637	.	-	.	ID=exon-NM_001127382.2-3;Parent=rna-NM_001127382.2;Dbxref=GeneID:245945,GenBank:NM_001127382.2,MGI:MGI:2384294;gbkey=mRNA;gene=Rbm47;product=RNA binding motif protein 47%2C transcript variant 2;tag=RefSeq Select;transcript_id=NM_001127382.2;extra_copy_number=0
CM058245.1	Liftoff	exon	68854401	68854563	.	-	.	ID=exon-NM_001127382.2-2;Parent=rna-NM_001127382.2;Dbxref=GeneID:245945,GenBank:NM_001127382.2,MGI:MGI:2384294;gbkey=mRNA;gene=Rbm47;product=RNA binding motif protein 47%2C transcript variant 2;tag=RefSeq Select;transcript_id=NM_001127382.2;extra_copy_number=0
CM058245.1	Liftoff	exon	68854717	68854816	.	-	.	ID=exon-NM_001127382.2-1;Parent=rna-NM_001127382.2;Dbxref=GeneID:245945,GenBank:NM_001127382.2,MGI:MGI:2384294;gbkey=mRNA;gene=Rbm47;product=RNA binding motif protein 47%2C transcript variant 2;tag=RefSeq Select;transcript_id=NM_001127382.2;extra_copy_number=0
CM058245.1	Liftoff	CDS	68722039	68722269	.	-	.	ID=cds-NP_001120854.1;Parent=rna-NM_001127382.2;Dbxref=CCDS:CCDS19313.1,GeneID:245945,GenBank:NP_001120854.1,MGI:MGI:2384294;Name=NP_001120854.1;Note=isoform a is encoded by transcript variant 2;gbkey=CDS;gene=Rbm47;product=RNA-binding protein 47 isoform a;protein_id=NP_001120854.1;tag=RefSeq Select;extra_copy_number=0
CM058245.1	Liftoff	CDS	68725462	68725667	.	-	.	ID=cds-NP_001120854.1;Parent=rna-NM_001127382.2;Dbxref=CCDS:CCDS19313.1,GeneID:245945,GenBank:NP_001120854.1,MGI:MGI:2384294;Name=NP_001120854.1;Note=isoform a is encoded by transcript variant 2;gbkey=CDS;gene=Rbm47;product=RNA-binding protein 47 isoform a;protein_id=NP_001120854.1;tag=RefSeq Select;extra_copy_number=0
CM058245.1	Liftoff	CDS	68727787	68727993	.	-	.	ID=cds-NP_001120854.1;Parent=rna-NM_001127382.2;Dbxref=CCDS:CCDS19313.1,GeneID:245945,GenBank:NP_001120854.1,MGI:MGI:2384294;Name=NP_001120854.1;Note=isoform a is encoded by transcript variant 2;gbkey=CDS;gene=Rbm47;product=RNA-binding protein 47 isoform a;protein_id=NP_001120854.1;tag=RefSeq Select;extra_copy_number=0
CM058245.1	Liftoff	CDS	68728964	68730092	.	-	.	ID=cds-NP_001120854.1;Parent=rna-NM_001127382.2;Dbxref=CCDS:CCDS19313.1,GeneID:245945,GenBank:NP_001120854.1,MGI:MGI:2384294;Name=NP_001120854.1;Note=isoform a is encoded by transcript variant 2;gbkey=CDS;gene=Rbm47;product=RNA-binding protein 47 isoform a;protein_id=NP_001120854.1;tag=RefSeq Select;extra_copy_number=0
CM058245.1	Liftoff	mRNA	68719382	68853840	.	-	.	ID=rna-NM_001291226.1;Parent=gene-Rbm47;Dbxref=GeneID:245945,GenBank:NM_001291226.1,MGI:MGI:2384294;Name=NM_001291226.1;gbkey=mRNA;gene=Rbm47;product=RNA binding motif protein 47%2C transcript variant 4;transcript_id=NM_001291226.1;matches_ref_protein=True;valid_ORF=True;extra_copy_number=0
CM058245.1	Liftoff	exon	68719382	68722269	.	-	.	ID=exon-NM_001291226.1-6;Parent=rna-NM_001291226.1;Dbxref=GeneID:245945,GenBank:NM_001291226.1,MGI:MGI:2384294;gbkey=mRNA;gene=Rbm47;product=RNA binding motif protein 47%2C transcript variant 4;transcript_id=NM_001291226.1;extra_copy_number=0
CM058245.1	Liftoff	exon	68725462	68725667	.	-	.	ID=exon-NM_001291226.1-5;Parent=rna-NM_001291226.1;Dbxref=GeneID:245945,GenBank:NM_001291226.1,MGI:MGI:2384294;gbkey=mRNA;gene=Rbm47;product=RNA binding motif protein 47%2C transcript variant 4;transcript_id=NM_001291226.1;extra_copy_number=0
CM058245.1	Liftoff	exon	68728964	68730123	.	-	.	ID=exon-NM_001291226.1-4;Parent=rna-NM_001291226.1;Dbxref=GeneID:245945,GenBank:NM_001291226.1,MGI:MGI:2384294;gbkey=mRNA;gene=Rbm47;product=RNA binding motif protein 47%2C transcript variant 4;transcript_id=NM_001291226.1;extra_copy_number=0
CM058245.1	Liftoff	exon	68748923	68749049	.	-	.	ID=exon-NM_001291226.1-3;Parent=rna-NM_001291226.1;Dbxref=GeneID:245945,GenBank:NM_001291226.1,MGI:MGI:2384294;gbkey=mRNA;gene=Rbm47;product=RNA binding motif protein 47%2C transcript variant 4;transcript_id=NM_001291226.1;extra_copy_number=0
CM058245.1	Liftoff	exon	68800556	68800637	.	-	.	ID=exon-NM_001291226.1-2;Parent=rna-NM_001291226.1;Dbxref=GeneID:245945,GenBank:NM_001291226.1,MGI:MGI:2384294;gbkey=mRNA;gene=Rbm47;product=RNA binding motif protein 47%2C transcript variant 4;transcript_id=NM_001291226.1;extra_copy_number=0
CM058245.1	Liftoff	exon	68853378	68853840	.	-	.	ID=exon-NM_001291226.1-1;Parent=rna-NM_001291226.1;Dbxref=GeneID:245945,GenBank:NM_001291226.1,MGI:MGI:2384294;gbkey=mRNA;gene=Rbm47;product=RNA binding motif protein 47%2C transcript variant 4;transcript_id=NM_001291226.1;extra_copy_number=0
CM058245.1	Liftoff	CDS	68722039	68722269	.	-	.	ID=cds-NP_001278155.1;Parent=rna-NM_001291226.1;Dbxref=CCDS:CCDS71598.1,GeneID:245945,GenBank:NP_001278155.1,MGI:MGI:2384294;Name=NP_001278155.1;Note=isoform b is encoded by transcript variant 4;gbkey=CDS;gene=Rbm47;product=RNA-binding protein 47 isoform b;protein_id=NP_001278155.1;extra_copy_number=0
CM058245.1	Liftoff	CDS	68725462	68725667	.	-	.	ID=cds-NP_001278155.1;Parent=rna-NM_001291226.1;Dbxref=CCDS:CCDS71598.1,GeneID:245945,GenBank:NP_001278155.1,MGI:MGI:2384294;Name=NP_001278155.1;Note=isoform b is encoded by transcript variant 4;gbkey=CDS;gene=Rbm47;product=RNA-binding protein 47 isoform b;protein_id=NP_001278155.1;extra_copy_number=0
CM058245.1	Liftoff	CDS	68728964	68730092	.	-	.	ID=cds-NP_001278155.1;Parent=rna-NM_001291226.1;Dbxref=CCDS:CCDS71598.1,GeneID:245945,GenBank:NP_001278155.1,MGI:MGI:2384294;Name=NP_001278155.1;Note=isoform b is encoded by transcript variant 4;gbkey=CDS;gene=Rbm47;product=RNA-binding protein 47 isoform b;protein_id=NP_001278155.1;extra_copy_number=0
CM058245.1	Liftoff	mRNA	68719382	68801028	.	-	.	ID=rna-NM_139065.3;Parent=gene-Rbm47;Dbxref=GeneID:245945,GenBank:NM_139065.3,MGI:MGI:2384294;Name=NM_139065.3;gbkey=mRNA;gene=Rbm47;product=RNA binding motif protein 47%2C transcript variant 3;transcript_id=NM_139065.3;matches_ref_protein=True;valid_ORF=True;extra_copy_number=0
CM058245.1	Liftoff	exon	68719382	68722269	.	-	.	ID=exon-NM_139065.3-7;Parent=rna-NM_139065.3;Dbxref=GeneID:245945,GenBank:NM_139065.3,MGI:MGI:2384294;gbkey=mRNA;gene=Rbm47;product=RNA binding motif protein 47%2C transcript variant 3;transcript_id=NM_139065.3;extra_copy_number=0
CM058245.1	Liftoff	exon	68725462	68725667	.	-	.	ID=exon-NM_139065.3-6;Parent=rna-NM_139065.3;Dbxref=GeneID:245945,GenBank:NM_139065.3,MGI:MGI:2384294;gbkey=mRNA;gene=Rbm47;product=RNA binding motif protein 47%2C transcript variant 3;transcript_id=NM_139065.3;extra_copy_number=0
CM058245.1	Liftoff	exon	68727787	68727993	.	-	.	ID=exon-NM_139065.3-5;Parent=rna-NM_139065.3;Dbxref=GeneID:245945,GenBank:NM_139065.3,MGI:MGI:2384294;gbkey=mRNA;gene=Rbm47;product=RNA binding motif protein 47%2C transcript variant 3;transcript_id=NM_139065.3;extra_copy_number=0
CM058245.1	Liftoff	exon	68728964	68730123	.	-	.	ID=exon-NM_139065.3-4;Parent=rna-NM_139065.3;Dbxref=GeneID:245945,GenBank:NM_139065.3,MGI:MGI:2384294;gbkey=mRNA;gene=Rbm47;product=RNA binding motif protein 47%2C transcript variant 3;transcript_id=NM_139065.3;extra_copy_number=0
CM058245.1	Liftoff	exon	68748923	68749049	.	-	.	ID=exon-NM_139065.3-3;Parent=rna-NM_139065.3;Dbxref=GeneID:245945,GenBank:NM_139065.3,MGI:MGI:2384294;gbkey=mRNA;gene=Rbm47;product=RNA binding motif protein 47%2C transcript variant 3;transcript_id=NM_139065.3;extra_copy_number=0
CM058245.1	Liftoff	exon	68800556	68800637	.	-	.	ID=exon-NM_139065.3-2;Parent=rna-NM_139065.3;Dbxref=GeneID:245945,GenBank:NM_139065.3,MGI:MGI:2384294;gbkey=mRNA;gene=Rbm47;product=RNA binding motif protein 47%2C transcript variant 3;transcript_id=NM_139065.3;extra_copy_number=0
CM058245.1	Liftoff	exon	68801008	68801028	.	-	.	ID=exon-NM_139065.3-1;Parent=rna-NM_139065.3;Dbxref=GeneID:245945,GenBank:NM_139065.3,MGI:MGI:2384294;gbkey=mRNA;gene=Rbm47;product=RNA binding motif protein 47%2C transcript variant 3;transcript_id=NM_139065.3;extra_copy_number=0
CM058245.1	Liftoff	CDS	68722039	68722269	.	-	.	ID=cds-NP_620704.1;Parent=rna-NM_139065.3;Dbxref=CCDS:CCDS19313.1,GeneID:245945,GenBank:NP_620704.1,MGI:MGI:2384294;Name=NP_620704.1;Note=isoform a is encoded by transcript variant 3;gbkey=CDS;gene=Rbm47;product=RNA-binding protein 47 isoform a;protein_id=NP_620704.1;extra_copy_number=0
CM058245.1	Liftoff	CDS	68725462	68725667	.	-	.	ID=cds-NP_620704.1;Parent=rna-NM_139065.3;Dbxref=CCDS:CCDS19313.1,GeneID:245945,GenBank:NP_620704.1,MGI:MGI:2384294;Name=NP_620704.1;Note=isoform a is encoded by transcript variant 3;gbkey=CDS;gene=Rbm47;product=RNA-binding protein 47 isoform a;protein_id=NP_620704.1;extra_copy_number=0
CM058245.1	Liftoff	CDS	68727787	68727993	.	-	.	ID=cds-NP_620704.1;Parent=rna-NM_139065.3;Dbxref=CCDS:CCDS19313.1,GeneID:245945,GenBank:NP_620704.1,MGI:MGI:2384294;Name=NP_620704.1;Note=isoform a is encoded by transcript variant 3;gbkey=CDS;gene=Rbm47;product=RNA-binding protein 47 isoform a;protein_id=NP_620704.1;extra_copy_number=0
CM058245.1	Liftoff	CDS	68728964	68730092	.	-	.	ID=cds-NP_620704.1;Parent=rna-NM_139065.3;Dbxref=CCDS:CCDS19313.1,GeneID:245945,GenBank:NP_620704.1,MGI:MGI:2384294;Name=NP_620704.1;Note=isoform a is encoded by transcript variant 3;gbkey=CDS;gene=Rbm47;product=RNA-binding protein 47 isoform a;protein_id=NP_620704.1;extra_copy_number=0
CM058245.1	Liftoff	mRNA	68719382	68853840	.	-	.	ID=rna-NM_178446.4;Parent=gene-Rbm47;Dbxref=GeneID:245945,GenBank:NM_178446.4,MGI:MGI:2384294;Name=NM_178446.4;gbkey=mRNA;gene=Rbm47;product=RNA binding motif protein 47%2C transcript variant 1;transcript_id=NM_178446.4;matches_ref_protein=True;valid_ORF=True;extra_copy_number=0
CM058245.1	Liftoff	exon	68719382	68722269	.	-	.	ID=exon-NM_178446.4-7;Parent=rna-NM_178446.4;Dbxref=GeneID:245945,GenBank:NM_178446.4,MGI:MGI:2384294;gbkey=mRNA;gene=Rbm47;product=RNA binding motif protein 47%2C transcript variant 1;transcript_id=NM_178446.4;extra_copy_number=0
CM058245.1	Liftoff	exon	68725462	68725667	.	-	.	ID=exon-NM_178446.4-6;Parent=rna-NM_178446.4;Dbxref=GeneID:245945,GenBank:NM_178446.4,MGI:MGI:2384294;gbkey=mRNA;gene=Rbm47;product=RNA binding motif protein 47%2C transcript variant 1;transcript_id=NM_178446.4;extra_copy_number=0
CM058245.1	Liftoff	exon	68727787	68727993	.	-	.	ID=exon-NM_178446.4-5;Parent=rna-NM_178446.4;Dbxref=GeneID:245945,GenBank:NM_178446.4,MGI:MGI:2384294;gbkey=mRNA;gene=Rbm47;product=RNA binding motif protein 47%2C transcript variant 1;transcript_id=NM_178446.4;extra_copy_number=0
CM058245.1	Liftoff	exon	68728964	68730123	.	-	.	ID=exon-NM_178446.4-4;Parent=rna-NM_178446.4;Dbxref=GeneID:245945,GenBank:NM_178446.4,MGI:MGI:2384294;gbkey=mRNA;gene=Rbm47;product=RNA binding motif protein 47%2C transcript variant 1;transcript_id=NM_178446.4;extra_copy_number=0
CM058245.1	Liftoff	exon	68748923	68749049	.	-	.	ID=exon-NM_178446.4-3;Parent=rna-NM_178446.4;Dbxref=GeneID:245945,GenBank:NM_178446.4,MGI:MGI:2384294;gbkey=mRNA;gene=Rbm47;product=RNA binding motif protein 47%2C transcript variant 1;transcript_id=NM_178446.4;extra_copy_number=0
CM058245.1	Liftoff	exon	68800556	68800637	.	-	.	ID=exon-NM_178446.4-2;Parent=rna-NM_178446.4;Dbxref=GeneID:245945,GenBank:NM_178446.4,MGI:MGI:2384294;gbkey=mRNA;gene=Rbm47;product=RNA binding motif protein 47%2C transcript variant 1;transcript_id=NM_178446.4;extra_copy_number=0
CM058245.1	Liftoff	exon	68853378	68853840	.	-	.	ID=exon-NM_178446.4-1;Parent=rna-NM_178446.4;Dbxref=GeneID:245945,GenBank:NM_178446.4,MGI:MGI:2384294;gbkey=mRNA;gene=Rbm47;product=RNA binding motif protein 47%2C transcript variant 1;transcript_id=NM_178446.4;extra_copy_number=0
CM058245.1	Liftoff	CDS	68722039	68722269	.	-	.	ID=cds-NP_848541.2;Parent=rna-NM_178446.4;Dbxref=CCDS:CCDS19313.1,GeneID:245945,GenBank:NP_848541.2,MGI:MGI:2384294;Name=NP_848541.2;Note=isoform a is encoded by transcript variant 1;gbkey=CDS;gene=Rbm47;product=RNA-binding protein 47 isoform a;protein_id=NP_848541.2;extra_copy_number=0
CM058245.1	Liftoff	CDS	68725462	68725667	.	-	.	ID=cds-NP_848541.2;Parent=rna-NM_178446.4;Dbxref=CCDS:CCDS19313.1,GeneID:245945,GenBank:NP_848541.2,MGI:MGI:2384294;Name=NP_848541.2;Note=isoform a is encoded by transcript variant 1;gbkey=CDS;gene=Rbm47;product=RNA-binding protein 47 isoform a;protein_id=NP_848541.2;extra_copy_number=0
CM058245.1	Liftoff	CDS	68727787	68727993	.	-	.	ID=cds-NP_848541.2;Parent=rna-NM_178446.4;Dbxref=CCDS:CCDS19313.1,GeneID:245945,GenBank:NP_848541.2,MGI:MGI:2384294;Name=NP_848541.2;Note=isoform a is encoded by transcript variant 1;gbkey=CDS;gene=Rbm47;product=RNA-binding protein 47 isoform a;protein_id=NP_848541.2;extra_copy_number=0
CM058245.1	Liftoff	CDS	68728964	68730092	.	-	.	ID=cds-NP_848541.2;Parent=rna-NM_178446.4;Dbxref=CCDS:CCDS19313.1,GeneID:245945,GenBank:NP_848541.2,MGI:MGI:2384294;Name=NP_848541.2;Note=isoform a is encoded by transcript variant 1;gbkey=CDS;gene=Rbm47;product=RNA-binding protein 47 isoform a;protein_id=NP_848541.2;extra_copy_number=0
CM058245.1	Liftoff	mRNA	68719387	68854722	.	-	.	ID=rna-XM_030254507.1;Parent=gene-Rbm47;Dbxref=GeneID:245945,GenBank:XM_030254507.1,MGI:MGI:2384294;Name=XM_030254507.1;gbkey=mRNA;gene=Rbm47;model_evidence=Supporting evidence includes similarity to: 3 mRNAs%2C 75 ESTs%2C 27 Proteins%2C 288 long SRA reads%2C and 99%25 coverage of the annotated genomic feature by RNAseq alignments%2C including 31 samples with support for all annotated introns;product=RNA binding motif protein 47%2C transcript variant X1;transcript_id=XM_030254507.1;matches_ref_protein=True;valid_ORF=True;extra_copy_number=0
CM058245.1	Liftoff	exon	68719387	68722269	.	-	.	ID=exon-XM_030254507.1-7;Parent=rna-XM_030254507.1;Dbxref=GeneID:245945,GenBank:XM_030254507.1,MGI:MGI:2384294;gbkey=mRNA;gene=Rbm47;product=RNA binding motif protein 47%2C transcript variant X1;transcript_id=XM_030254507.1;extra_copy_number=0
CM058245.1	Liftoff	exon	68725462	68725667	.	-	.	ID=exon-XM_030254507.1-6;Parent=rna-XM_030254507.1;Dbxref=GeneID:245945,GenBank:XM_030254507.1,MGI:MGI:2384294;gbkey=mRNA;gene=Rbm47;product=RNA binding motif protein 47%2C transcript variant X1;transcript_id=XM_030254507.1;extra_copy_number=0
CM058245.1	Liftoff	exon	68727787	68727993	.	-	.	ID=exon-XM_030254507.1-5;Parent=rna-XM_030254507.1;Dbxref=GeneID:245945,GenBank:XM_030254507.1,MGI:MGI:2384294;gbkey=mRNA;gene=Rbm47;product=RNA binding motif protein 47%2C transcript variant X1;transcript_id=XM_030254507.1;extra_copy_number=0
CM058245.1	Liftoff	exon	68728964	68730123	.	-	.	ID=exon-XM_030254507.1-4;Parent=rna-XM_030254507.1;Dbxref=GeneID:245945,GenBank:XM_030254507.1,MGI:MGI:2384294;gbkey=mRNA;gene=Rbm47;product=RNA binding motif protein 47%2C transcript variant X1;transcript_id=XM_030254507.1;extra_copy_number=0
CM058245.1	Liftoff	exon	68748923	68749049	.	-	.	ID=exon-XM_030254507.1-3;Parent=rna-XM_030254507.1;Dbxref=GeneID:245945,GenBank:XM_030254507.1,MGI:MGI:2384294;gbkey=mRNA;gene=Rbm47;product=RNA binding motif protein 47%2C transcript variant X1;transcript_id=XM_030254507.1;extra_copy_number=0
CM058245.1	Liftoff	exon	68800556	68800637	.	-	.	ID=exon-XM_030254507.1-2;Parent=rna-XM_030254507.1;Dbxref=GeneID:245945,GenBank:XM_030254507.1,MGI:MGI:2384294;gbkey=mRNA;gene=Rbm47;product=RNA binding motif protein 47%2C transcript variant X1;transcript_id=XM_030254507.1;extra_copy_number=0
CM058245.1	Liftoff	exon	68854401	68854722	.	-	.	ID=exon-XM_030254507.1-1;Parent=rna-XM_030254507.1;Dbxref=GeneID:245945,GenBank:XM_030254507.1,MGI:MGI:2384294;gbkey=mRNA;gene=Rbm47;product=RNA binding motif protein 47%2C transcript variant X1;transcript_id=XM_030254507.1;extra_copy_number=0
CM058245.1	Liftoff	CDS	68722039	68722269	.	-	.	ID=cds-XP_030110367.1;Parent=rna-XM_030254507.1;Dbxref=GeneID:245945,GenBank:XP_030110367.1,MGI:MGI:2384294;Name=XP_030110367.1;gbkey=CDS;gene=Rbm47;product=RNA-binding protein 47 isoform X1;protein_id=XP_030110367.1;extra_copy_number=0
CM058245.1	Liftoff	CDS	68725462	68725667	.	-	.	ID=cds-XP_030110367.1;Parent=rna-XM_030254507.1;Dbxref=GeneID:245945,GenBank:XP_030110367.1,MGI:MGI:2384294;Name=XP_030110367.1;gbkey=CDS;gene=Rbm47;product=RNA-binding protein 47 isoform X1;protein_id=XP_030110367.1;extra_copy_number=0
CM058245.1	Liftoff	CDS	68727787	68727993	.	-	.	ID=cds-XP_030110367.1;Parent=rna-XM_030254507.1;Dbxref=GeneID:245945,GenBank:XP_030110367.1,MGI:MGI:2384294;Name=XP_030110367.1;gbkey=CDS;gene=Rbm47;product=RNA-binding protein 47 isoform X1;protein_id=XP_030110367.1;extra_copy_number=0
CM058245.1	Liftoff	CDS	68728964	68730092	.	-	.	ID=cds-XP_030110367.1;Parent=rna-XM_030254507.1;Dbxref=GeneID:245945,GenBank:XP_030110367.1,MGI:MGI:2384294;Name=XP_030110367.1;gbkey=CDS;gene=Rbm47;product=RNA-binding protein 47 isoform X1;protein_id=XP_030110367.1;extra_copy_number=0
CM058245.1	Liftoff	mRNA	68719388	68783868	.	-	.	ID=rna-XM_006503956.2;Parent=gene-Rbm47;Dbxref=GeneID:245945,GenBank:XM_006503956.2,MGI:MGI:2384294;Name=XM_006503956.2;gbkey=mRNA;gene=Rbm47;model_evidence=Supporting evidence includes similarity to: 4 mRNAs%2C 74 ESTs%2C 27 Proteins%2C 274 long SRA reads%2C and 100%25 coverage of the annotated genomic feature by RNAseq alignments%2C including 20 samples with support for all annotated introns;product=RNA binding motif protein 47%2C transcript variant X2;transcript_id=XM_006503956.2;matches_ref_protein=True;valid_ORF=True;extra_copy_number=0
CM058245.1	Liftoff	exon	68719388	68722269	.	-	.	ID=exon-XM_006503956.2-6;Parent=rna-XM_006503956.2;Dbxref=GeneID:245945,GenBank:XM_006503956.2,MGI:MGI:2384294;gbkey=mRNA;gene=Rbm47;product=RNA binding motif protein 47%2C transcript variant X2;transcript_id=XM_006503956.2;extra_copy_number=0
CM058245.1	Liftoff	exon	68725462	68725667	.	-	.	ID=exon-XM_006503956.2-5;Parent=rna-XM_006503956.2;Dbxref=GeneID:245945,GenBank:XM_006503956.2,MGI:MGI:2384294;gbkey=mRNA;gene=Rbm47;product=RNA binding motif protein 47%2C transcript variant X2;transcript_id=XM_006503956.2;extra_copy_number=0
CM058245.1	Liftoff	exon	68727787	68727993	.	-	.	ID=exon-XM_006503956.2-4;Parent=rna-XM_006503956.2;Dbxref=GeneID:245945,GenBank:XM_006503956.2,MGI:MGI:2384294;gbkey=mRNA;gene=Rbm47;product=RNA binding motif protein 47%2C transcript variant X2;transcript_id=XM_006503956.2;extra_copy_number=0
CM058245.1	Liftoff	exon	68728964	68730123	.	-	.	ID=exon-XM_006503956.2-3;Parent=rna-XM_006503956.2;Dbxref=GeneID:245945,GenBank:XM_006503956.2,MGI:MGI:2384294;gbkey=mRNA;gene=Rbm47;product=RNA binding motif protein 47%2C transcript variant X2;transcript_id=XM_006503956.2;extra_copy_number=0
CM058245.1	Liftoff	exon	68748923	68749049	.	-	.	ID=exon-XM_006503956.2-2;Parent=rna-XM_006503956.2;Dbxref=GeneID:245945,GenBank:XM_006503956.2,MGI:MGI:2384294;gbkey=mRNA;gene=Rbm47;product=RNA binding motif protein 47%2C transcript variant X2;transcript_id=XM_006503956.2;extra_copy_number=0
CM058245.1	Liftoff	exon	68783771	68783868	.	-	.	ID=exon-XM_006503956.2-1;Parent=rna-XM_006503956.2;Dbxref=GeneID:245945,GenBank:XM_006503956.2,MGI:MGI:2384294;gbkey=mRNA;gene=Rbm47;product=RNA binding motif protein 47%2C transcript variant X2;transcript_id=XM_006503956.2;extra_copy_number=0
CM058245.1	Liftoff	CDS	68722039	68722269	.	-	.	ID=cds-XP_006504019.1;Parent=rna-XM_006503956.2;Dbxref=GeneID:245945,GenBank:XP_006504019.1,MGI:MGI:2384294;Name=XP_006504019.1;gbkey=CDS;gene=Rbm47;product=RNA-binding protein 47 isoform X1;protein_id=XP_006504019.1;extra_copy_number=0
CM058245.1	Liftoff	CDS	68725462	68725667	.	-	.	ID=cds-XP_006504019.1;Parent=rna-XM_006503956.2;Dbxref=GeneID:245945,GenBank:XP_006504019.1,MGI:MGI:2384294;Name=XP_006504019.1;gbkey=CDS;gene=Rbm47;product=RNA-binding protein 47 isoform X1;protein_id=XP_006504019.1;extra_copy_number=0
CM058245.1	Liftoff	CDS	68727787	68727993	.	-	.	ID=cds-XP_006504019.1;Parent=rna-XM_006503956.2;Dbxref=GeneID:245945,GenBank:XP_006504019.1,MGI:MGI:2384294;Name=XP_006504019.1;gbkey=CDS;gene=Rbm47;product=RNA-binding protein 47 isoform X1;protein_id=XP_006504019.1;extra_copy_number=0
CM058245.1	Liftoff	CDS	68728964	68730092	.	-	.	ID=cds-XP_006504019.1;Parent=rna-XM_006503956.2;Dbxref=GeneID:245945,GenBank:XP_006504019.1,MGI:MGI:2384294;Name=XP_006504019.1;gbkey=CDS;gene=Rbm47;product=RNA-binding protein 47 isoform X1;protein_id=XP_006504019.1;extra_copy_number=0
CM058245.1	Liftoff	mRNA	68719388	68854811	.	-	.	ID=rna-XM_006503962.1;Parent=gene-Rbm47;Dbxref=GeneID:245945,GenBank:XM_006503962.1,MGI:MGI:2384294;Name=XM_006503962.1;gbkey=mRNA;gene=Rbm47;model_evidence=Supporting evidence includes similarity to: 2 mRNAs%2C 75 ESTs%2C 19 Proteins%2C 224 long SRA reads%2C and 100%25 coverage of the annotated genomic feature by RNAseq alignments%2C including 26 samples with support for all annotated introns;product=RNA binding motif protein 47%2C transcript variant X3;transcript_id=XM_006503962.1;matches_ref_protein=True;valid_ORF=True;extra_copy_number=0
CM058245.1	Liftoff	exon	68719388	68722269	.	-	.	ID=exon-XM_006503962.1-7;Parent=rna-XM_006503962.1;Dbxref=GeneID:245945,GenBank:XM_006503962.1,MGI:MGI:2384294;gbkey=mRNA;gene=Rbm47;product=RNA binding motif protein 47%2C transcript variant X3;transcript_id=XM_006503962.1;extra_copy_number=0
CM058245.1	Liftoff	exon	68725462	68725667	.	-	.	ID=exon-XM_006503962.1-6;Parent=rna-XM_006503962.1;Dbxref=GeneID:245945,GenBank:XM_006503962.1,MGI:MGI:2384294;gbkey=mRNA;gene=Rbm47;product=RNA binding motif protein 47%2C transcript variant X3;transcript_id=XM_006503962.1;extra_copy_number=0
CM058245.1	Liftoff	exon	68728964	68730123	.	-	.	ID=exon-XM_006503962.1-5;Parent=rna-XM_006503962.1;Dbxref=GeneID:245945,GenBank:XM_006503962.1,MGI:MGI:2384294;gbkey=mRNA;gene=Rbm47;product=RNA binding motif protein 47%2C transcript variant X3;transcript_id=XM_006503962.1;extra_copy_number=0
CM058245.1	Liftoff	exon	68748923	68749049	.	-	.	ID=exon-XM_006503962.1-4;Parent=rna-XM_006503962.1;Dbxref=GeneID:245945,GenBank:XM_006503962.1,MGI:MGI:2384294;gbkey=mRNA;gene=Rbm47;product=RNA binding motif protein 47%2C transcript variant X3;transcript_id=XM_006503962.1;extra_copy_number=0
CM058245.1	Liftoff	exon	68800556	68800637	.	-	.	ID=exon-XM_006503962.1-3;Parent=rna-XM_006503962.1;Dbxref=GeneID:245945,GenBank:XM_006503962.1,MGI:MGI:2384294;gbkey=mRNA;gene=Rbm47;product=RNA binding motif protein 47%2C transcript variant X3;transcript_id=XM_006503962.1;extra_copy_number=0
CM058245.1	Liftoff	exon	68854401	68854563	.	-	.	ID=exon-XM_006503962.1-2;Parent=rna-XM_006503962.1;Dbxref=GeneID:245945,GenBank:XM_006503962.1,MGI:MGI:2384294;gbkey=mRNA;gene=Rbm47;product=RNA binding motif protein 47%2C transcript variant X3;transcript_id=XM_006503962.1;extra_copy_number=0
CM058245.1	Liftoff	exon	68854717	68854811	.	-	.	ID=exon-XM_006503962.1-1;Parent=rna-XM_006503962.1;Dbxref=GeneID:245945,GenBank:XM_006503962.1,MGI:MGI:2384294;gbkey=mRNA;gene=Rbm47;product=RNA binding motif protein 47%2C transcript variant X3;transcript_id=XM_006503962.1;extra_copy_number=0
CM058245.1	Liftoff	CDS	68722039	68722269	.	-	.	ID=cds-XP_006504025.1;Parent=rna-XM_006503962.1;Dbxref=GeneID:245945,GenBank:XP_006504025.1,MGI:MGI:2384294;Name=XP_006504025.1;gbkey=CDS;gene=Rbm47;product=RNA-binding protein 47 isoform X2;protein_id=XP_006504025.1;extra_copy_number=0
CM058245.1	Liftoff	CDS	68725462	68725667	.	-	.	ID=cds-XP_006504025.1;Parent=rna-XM_006503962.1;Dbxref=GeneID:245945,GenBank:XP_006504025.1,MGI:MGI:2384294;Name=XP_006504025.1;gbkey=CDS;gene=Rbm47;product=RNA-binding protein 47 isoform X2;protein_id=XP_006504025.1;extra_copy_number=0
CM058245.1	Liftoff	CDS	68728964	68730092	.	-	.	ID=cds-XP_006504025.1;Parent=rna-XM_006503962.1;Dbxref=GeneID:245945,GenBank:XP_006504025.1,MGI:MGI:2384294;Name=XP_006504025.1;gbkey=CDS;gene=Rbm47;product=RNA-binding protein 47 isoform X2;protein_id=XP_006504025.1;extra_copy_number=0
CM058245.1	Liftoff	match	68777948	68778337	.	+	.	ID=0609c0d1-2d95-4d2f-8c16-7959a63841ca;Target=NG_150939.1 1 390 +;assembly_bases_aln=390;assembly_bases_seq=390;bit_score=726.849;blast_aligner=1;blast_score=390;common_component=0;e_value=0;filter_score=0;for_remapping=2;gap_count=0;hsp_percent_coverage=100;matchable_bases=390;matched_bases=390;num_ident=390;num_mismatch=0;pct_coverage=100;pct_coverage_hiqual=100;pct_identity_gap=100;pct_identity_gapopen_only=100;pct_identity_ungap=100;rank=1;weighted_identity=1;coverage=1.0;sequence_ID=1.0;extra_copy_number=0;copy_num_ID=0609c0d1-2d95-4d2f-8c16-7959a63841ca_0
CM058245.1	Liftoff	enhancer	68778048	68778237	.	.	.	ID=id-GeneID:128925225;Dbxref=GeneID:128925225;Note=cis-regulatory module chr5:66466455-66466644 (MGSCv37/mm9 assembly coordinates);experiment=EXISTENCE:reporter gene assay evidence [ECO:0000049][PMID:25872643];function=activates a minimal SCP1 promoter by CapStarr-seq with weak activity in P5424 T cells and NIH3T3 fibroblasts {active_cell/tissue: P5424 T cell | NIH3T3};gbkey=regulatory;regulatory_class=enhancer;coverage=1.0;sequence_ID=1.0;extra_copy_number=0;copy_num_ID=id-GeneID:128925225_0
CM058245.1	Liftoff	biological_region	68778048	68778237	.	+	.	ID=id-GeneID:128925225-2;Dbxref=GeneID:128925225;Name=biological region;gbkey=Region;standard_name=CapStarr-seq enhancer MGSCv37_chr5:66466455-66466644;coverage=1.0;sequence_ID=1.0;extra_copy_number=0;copy_num_ID=id-GeneID:128925225-2_0
CM058245.1	Liftoff	match	68778202	68778589	.	+	.	ID=d8dd39f3-797c-463a-857b-74412e7ffa12;Target=NG_150940.1 1 388 +;assembly_bases_aln=388;assembly_bases_seq=388;bit_score=723.127;blast_aligner=1;blast_score=388;common_component=0;e_value=0;filter_score=0;for_remapping=2;gap_count=0;hsp_percent_coverage=100;matchable_bases=388;matched_bases=388;num_ident=388;num_mismatch=0;pct_coverage=100;pct_coverage_hiqual=100;pct_identity_gap=100;pct_identity_gapopen_only=100;pct_identity_ungap=100;rank=1;weighted_identity=1;coverage=1.0;sequence_ID=1.0;extra_copy_number=0;copy_num_ID=d8dd39f3-797c-463a-857b-74412e7ffa12_0
CM058245.1	Liftoff	enhancer	68778302	68778489	.	.	.	ID=id-GeneID:128925226;Dbxref=GeneID:128925226;Note=cis-regulatory module chr5:66466709-66466896 (MGSCv37/mm9 assembly coordinates);experiment=EXISTENCE:reporter gene assay evidence [ECO:0000049][PMID:25872643];function=activates a minimal SCP1 promoter by CapStarr-seq with weak activity in P5424 T cells and NIH3T3 fibroblasts {active_cell/tissue: P5424 T cell | NIH3T3};gbkey=regulatory;regulatory_class=enhancer;coverage=1.0;sequence_ID=1.0;extra_copy_number=0;copy_num_ID=id-GeneID:128925226_0
CM058245.1	Liftoff	biological_region	68778302	68778489	.	+	.	ID=id-GeneID:128925226-2;Dbxref=GeneID:128925226;Name=biological region;gbkey=Region;standard_name=CapStarr-seq enhancer MGSCv37_chr5:66466709-66466896;coverage=1.0;sequence_ID=1.0;extra_copy_number=0;copy_num_ID=id-GeneID:128925226-2_0
CM058245.1	Liftoff	gene	68853866	68877803	.	+	.	ID=gene-Gm26725;Dbxref=GeneID:102635521,MGI:MGI:5477219;Name=Gm26725;description=predicted gene%2C 26725;gbkey=Gene;gene=Gm26725;gene_biotype=lncRNA;coverage=1.0;sequence_ID=1.0;extra_copy_number=0;copy_num_ID=gene-Gm26725_0
CM058245.1	Liftoff	lnc_RNA	68853866	68877803	.	+	.	ID=rna-XR_001785062.2;Parent=gene-Gm26725;Dbxref=GeneID:102635521,GenBank:XR_001785062.2,MGI:MGI:5477219;Name=XR_001785062.2;gbkey=ncRNA;gene=Gm26725;model_evidence=Supporting evidence includes similarity to: 2 ESTs%2C 2 long SRA reads%2C and 100%25 coverage of the annotated genomic feature by RNAseq alignments%2C including 2 samples with support for all annotated introns;product=predicted gene%2C 26725%2C transcript variant X2;transcript_id=XR_001785062.2;extra_copy_number=0
CM058245.1	Liftoff	exon	68853866	68854335	.	+	.	ID=exon-XR_001785062.2-1;Parent=rna-XR_001785062.2;Dbxref=GeneID:102635521,GenBank:XR_001785062.2,MGI:MGI:5477219;gbkey=ncRNA;gene=Gm26725;product=predicted gene%2C 26725%2C transcript variant X2;transcript_id=XR_001785062.2;extra_copy_number=0
CM058245.1	Liftoff	exon	68855834	68855880	.	+	.	ID=exon-XR_001785062.2-2;Parent=rna-XR_001785062.2;Dbxref=GeneID:102635521,GenBank:XR_001785062.2,MGI:MGI:5477219;gbkey=ncRNA;gene=Gm26725;product=predicted gene%2C 26725%2C transcript variant X2;transcript_id=XR_001785062.2;extra_copy_number=0
CM058245.1	Liftoff	exon	68859026	68859085	.	+	.	ID=exon-XR_001785062.2-3;Parent=rna-XR_001785062.2;Dbxref=GeneID:102635521,GenBank:XR_001785062.2,MGI:MGI:5477219;gbkey=ncRNA;gene=Gm26725;product=predicted gene%2C 26725%2C transcript variant X2;transcript_id=XR_001785062.2;extra_copy_number=0
CM058245.1	Liftoff	exon	68859962	68860022	.	+	.	ID=exon-XR_001785062.2-4;Parent=rna-XR_001785062.2;Dbxref=GeneID:102635521,GenBank:XR_001785062.2,MGI:MGI:5477219;gbkey=ncRNA;gene=Gm26725;product=predicted gene%2C 26725%2C transcript variant X2;transcript_id=XR_001785062.2;extra_copy_number=0
CM058245.1	Liftoff	exon	68876472	68876540	.	+	.	ID=exon-XR_001785062.2-5;Parent=rna-XR_001785062.2;Dbxref=GeneID:102635521,GenBank:XR_001785062.2,MGI:MGI:5477219;gbkey=ncRNA;gene=Gm26725;product=predicted gene%2C 26725%2C transcript variant X2;transcript_id=XR_001785062.2;extra_copy_number=0
CM058245.1	Liftoff	exon	68876937	68877803	.	+	.	ID=exon-XR_001785062.2-6;Parent=rna-XR_001785062.2;Dbxref=GeneID:102635521,GenBank:XR_001785062.2,MGI:MGI:5477219;gbkey=ncRNA;gene=Gm26725;product=predicted gene%2C 26725%2C transcript variant X2;transcript_id=XR_001785062.2;extra_copy_number=0
CM058245.1	Liftoff	lnc_RNA	68853866	68877803	.	+	.	ID=rna-XR_001785063.2;Parent=gene-Gm26725;Dbxref=GeneID:102635521,GenBank:XR_001785063.2,MGI:MGI:5477219;Name=XR_001785063.2;gbkey=ncRNA;gene=Gm26725;model_evidence=Supporting evidence includes similarity to: 2 ESTs%2C 1 long SRA read%2C and 100%25 coverage of the annotated genomic feature by RNAseq alignments%2C including 3 samples with support for all annotated introns;product=predicted gene%2C 26725%2C transcript variant X3;transcript_id=XR_001785063.2;extra_copy_number=0
CM058245.1	Liftoff	exon	68853866	68854335	.	+	.	ID=exon-XR_001785063.2-1;Parent=rna-XR_001785063.2;Dbxref=GeneID:102635521,GenBank:XR_001785063.2,MGI:MGI:5477219;gbkey=ncRNA;gene=Gm26725;product=predicted gene%2C 26725%2C transcript variant X3;transcript_id=XR_001785063.2;extra_copy_number=0
CM058245.1	Liftoff	exon	68855834	68855880	.	+	.	ID=exon-XR_001785063.2-2;Parent=rna-XR_001785063.2;Dbxref=GeneID:102635521,GenBank:XR_001785063.2,MGI:MGI:5477219;gbkey=ncRNA;gene=Gm26725;product=predicted gene%2C 26725%2C transcript variant X3;transcript_id=XR_001785063.2;extra_copy_number=0
CM058245.1	Liftoff	exon	68859962	68860022	.	+	.	ID=exon-XR_001785063.2-3;Parent=rna-XR_001785063.2;Dbxref=GeneID:102635521,GenBank:XR_001785063.2,MGI:MGI:5477219;gbkey=ncRNA;gene=Gm26725;product=predicted gene%2C 26725%2C transcript variant X3;transcript_id=XR_001785063.2;extra_copy_number=0
CM058245.1	Liftoff	exon	68876472	68876540	.	+	.	ID=exon-XR_001785063.2-4;Parent=rna-XR_001785063.2;Dbxref=GeneID:102635521,GenBank:XR_001785063.2,MGI:MGI:5477219;gbkey=ncRNA;gene=Gm26725;product=predicted gene%2C 26725%2C transcript variant X3;transcript_id=XR_001785063.2;extra_copy_number=0
CM058245.1	Liftoff	exon	68876916	68877803	.	+	.	ID=exon-XR_001785063.2-5;Parent=rna-XR_001785063.2;Dbxref=GeneID:102635521,GenBank:XR_001785063.2,MGI:MGI:5477219;gbkey=ncRNA;gene=Gm26725;product=predicted gene%2C 26725%2C transcript variant X3;transcript_id=XR_001785063.2;extra_copy_number=0
CM058245.1	Liftoff	lnc_RNA	68853866	68877803	.	+	.	ID=rna-XR_001785064.2;Parent=gene-Gm26725;Dbxref=GeneID:102635521,GenBank:XR_001785064.2,MGI:MGI:5477219;Name=XR_001785064.2;gbkey=ncRNA;gene=Gm26725;model_evidence=Supporting evidence includes similarity to: 2 ESTs%2C 1 long SRA read%2C and 100%25 coverage of the annotated genomic feature by RNAseq alignments%2C including 5 samples with support for all annotated introns;product=predicted gene%2C 26725%2C transcript variant X4;transcript_id=XR_001785064.2;extra_copy_number=0
CM058245.1	Liftoff	exon	68853866	68854335	.	+	.	ID=exon-XR_001785064.2-1;Parent=rna-XR_001785064.2;Dbxref=GeneID:102635521,GenBank:XR_001785064.2,MGI:MGI:5477219;gbkey=ncRNA;gene=Gm26725;product=predicted gene%2C 26725%2C transcript variant X4;transcript_id=XR_001785064.2;extra_copy_number=0
CM058245.1	Liftoff	exon	68855834	68855880	.	+	.	ID=exon-XR_001785064.2-2;Parent=rna-XR_001785064.2;Dbxref=GeneID:102635521,GenBank:XR_001785064.2,MGI:MGI:5477219;gbkey=ncRNA;gene=Gm26725;product=predicted gene%2C 26725%2C transcript variant X4;transcript_id=XR_001785064.2;extra_copy_number=0
CM058245.1	Liftoff	exon	68876472	68876540	.	+	.	ID=exon-XR_001785064.2-3;Parent=rna-XR_001785064.2;Dbxref=GeneID:102635521,GenBank:XR_001785064.2,MGI:MGI:5477219;gbkey=ncRNA;gene=Gm26725;product=predicted gene%2C 26725%2C transcript variant X4;transcript_id=XR_001785064.2;extra_copy_number=0
CM058245.1	Liftoff	exon	68876937	68877803	.	+	.	ID=exon-XR_001785064.2-4;Parent=rna-XR_001785064.2;Dbxref=GeneID:102635521,GenBank:XR_001785064.2,MGI:MGI:5477219;gbkey=ncRNA;gene=Gm26725;product=predicted gene%2C 26725%2C transcript variant X4;transcript_id=XR_001785064.2;extra_copy_number=0
CM058245.1	Liftoff	lnc_RNA	68853866	68877803	.	+	.	ID=rna-XR_001785067.2;Parent=gene-Gm26725;Dbxref=GeneID:102635521,GenBank:XR_001785067.2,MGI:MGI:5477219;Name=XR_001785067.2;gbkey=ncRNA;gene=Gm26725;model_evidence=Supporting evidence includes similarity to: 2 ESTs%2C 1 long SRA read%2C and 100%25 coverage of the annotated genomic feature by RNAseq alignments%2C including 5 samples with support for all annotated introns;product=predicted gene%2C 26725%2C transcript variant X7;transcript_id=XR_001785067.2;extra_copy_number=0
CM058245.1	Liftoff	exon	68853866	68854335	.	+	.	ID=exon-XR_001785067.2-1;Parent=rna-XR_001785067.2;Dbxref=GeneID:102635521,GenBank:XR_001785067.2,MGI:MGI:5477219;gbkey=ncRNA;gene=Gm26725;product=predicted gene%2C 26725%2C transcript variant X7;transcript_id=XR_001785067.2;extra_copy_number=0
CM058245.1	Liftoff	exon	68876472	68876540	.	+	.	ID=exon-XR_001785067.2-2;Parent=rna-XR_001785067.2;Dbxref=GeneID:102635521,GenBank:XR_001785067.2,MGI:MGI:5477219;gbkey=ncRNA;gene=Gm26725;product=predicted gene%2C 26725%2C transcript variant X7;transcript_id=XR_001785067.2;extra_copy_number=0
CM058245.1	Liftoff	exon	68876937	68877803	.	+	.	ID=exon-XR_001785067.2-3;Parent=rna-XR_001785067.2;Dbxref=GeneID:102635521,GenBank:XR_001785067.2,MGI:MGI:5477219;gbkey=ncRNA;gene=Gm26725;product=predicted gene%2C 26725%2C transcript variant X7;transcript_id=XR_001785067.2;extra_copy_number=0
CM058245.1	Liftoff	lnc_RNA	68853866	68877803	.	+	.	ID=rna-XR_001785070.2;Parent=gene-Gm26725;Dbxref=GeneID:102635521,GenBank:XR_001785070.2,MGI:MGI:5477219;Name=XR_001785070.2;gbkey=ncRNA;gene=Gm26725;model_evidence=Supporting evidence includes similarity to: 2 ESTs%2C 1 long SRA read%2C and 100%25 coverage of the annotated genomic feature by RNAseq alignments%2C including 3 samples with support for all annotated introns;product=predicted gene%2C 26725%2C transcript variant X10;transcript_id=XR_001785070.2;extra_copy_number=0
CM058245.1	Liftoff	exon	68853866	68854335	.	+	.	ID=exon-XR_001785070.2-1;Parent=rna-XR_001785070.2;Dbxref=GeneID:102635521,GenBank:XR_001785070.2,MGI:MGI:5477219;gbkey=ncRNA;gene=Gm26725;product=predicted gene%2C 26725%2C transcript variant X10;transcript_id=XR_001785070.2;extra_copy_number=0
CM058245.1	Liftoff	exon	68855834	68855880	.	+	.	ID=exon-XR_001785070.2-2;Parent=rna-XR_001785070.2;Dbxref=GeneID:102635521,GenBank:XR_001785070.2,MGI:MGI:5477219;gbkey=ncRNA;gene=Gm26725;product=predicted gene%2C 26725%2C transcript variant X10;transcript_id=XR_001785070.2;extra_copy_number=0
CM058245.1	Liftoff	exon	68859962	68860022	.	+	.	ID=exon-XR_001785070.2-3;Parent=rna-XR_001785070.2;Dbxref=GeneID:102635521,GenBank:XR_001785070.2,MGI:MGI:5477219;gbkey=ncRNA;gene=Gm26725;product=predicted gene%2C 26725%2C transcript variant X10;transcript_id=XR_001785070.2;extra_copy_number=0
CM058245.1	Liftoff	exon	68876472	68876540	.	+	.	ID=exon-XR_001785070.2-4;Parent=rna-XR_001785070.2;Dbxref=GeneID:102635521,GenBank:XR_001785070.2,MGI:MGI:5477219;gbkey=ncRNA;gene=Gm26725;product=predicted gene%2C 26725%2C transcript variant X10;transcript_id=XR_001785070.2;extra_copy_number=0
CM058245.1	Liftoff	exon	68877104	68877803	.	+	.	ID=exon-XR_001785070.2-5;Parent=rna-XR_001785070.2;Dbxref=GeneID:102635521,GenBank:XR_001785070.2,MGI:MGI:5477219;gbkey=ncRNA;gene=Gm26725;product=predicted gene%2C 26725%2C transcript variant X10;transcript_id=XR_001785070.2;extra_copy_number=0
CM058245.1	Liftoff	lnc_RNA	68853867	68877803	.	+	.	ID=rna-XR_001785061.2;Parent=gene-Gm26725;Dbxref=GeneID:102635521,GenBank:XR_001785061.2,MGI:MGI:5477219;Name=XR_001785061.2;gbkey=ncRNA;gene=Gm26725;model_evidence=Supporting evidence includes similarity to: 2 ESTs%2C 1 long SRA read%2C and 100%25 coverage of the annotated genomic feature by RNAseq alignments%2C including 8 samples with support for all annotated introns;product=predicted gene%2C 26725%2C transcript variant X1;transcript_id=XR_001785061.2;extra_copy_number=0
CM058245.1	Liftoff	exon	68853867	68854335	.	+	.	ID=exon-XR_001785061.2-1;Parent=rna-XR_001785061.2;Dbxref=GeneID:102635521,GenBank:XR_001785061.2,MGI:MGI:5477219;gbkey=ncRNA;gene=Gm26725;product=predicted gene%2C 26725%2C transcript variant X1;transcript_id=XR_001785061.2;extra_copy_number=0
CM058245.1	Liftoff	exon	68855834	68855880	.	+	.	ID=exon-XR_001785061.2-2;Parent=rna-XR_001785061.2;Dbxref=GeneID:102635521,GenBank:XR_001785061.2,MGI:MGI:5477219;gbkey=ncRNA;gene=Gm26725;product=predicted gene%2C 26725%2C transcript variant X1;transcript_id=XR_001785061.2;extra_copy_number=0
CM058245.1	Liftoff	exon	68859962	68860022	.	+	.	ID=exon-XR_001785061.2-3;Parent=rna-XR_001785061.2;Dbxref=GeneID:102635521,GenBank:XR_001785061.2,MGI:MGI:5477219;gbkey=ncRNA;gene=Gm26725;product=predicted gene%2C 26725%2C transcript variant X1;transcript_id=XR_001785061.2;extra_copy_number=0
CM058245.1	Liftoff	exon	68876472	68876540	.	+	.	ID=exon-XR_001785061.2-4;Parent=rna-XR_001785061.2;Dbxref=GeneID:102635521,GenBank:XR_001785061.2,MGI:MGI:5477219;gbkey=ncRNA;gene=Gm26725;product=predicted gene%2C 26725%2C transcript variant X1;transcript_id=XR_001785061.2;extra_copy_number=0
CM058245.1	Liftoff	exon	68876937	68877803	.	+	.	ID=exon-XR_001785061.2-5;Parent=rna-XR_001785061.2;Dbxref=GeneID:102635521,GenBank:XR_001785061.2,MGI:MGI:5477219;gbkey=ncRNA;gene=Gm26725;product=predicted gene%2C 26725%2C transcript variant X1;transcript_id=XR_001785061.2;extra_copy_number=0
CM058245.1	Liftoff	lnc_RNA	68874789	68877803	.	+	.	ID=rna-XR_001785069.3;Parent=gene-Gm26725;Dbxref=GeneID:102635521,GenBank:XR_001785069.3,MGI:MGI:5477219;Name=XR_001785069.3;gbkey=ncRNA;gene=Gm26725;model_evidence=Supporting evidence includes similarity to: 2 ESTs%2C 1 long SRA read%2C and 100%25 coverage of the annotated genomic feature by RNAseq alignments%2C including 1 sample with support for all annotated introns;product=predicted gene%2C 26725%2C transcript variant X9;transcript_id=XR_001785069.3;extra_copy_number=0
CM058245.1	Liftoff	exon	68874789	68875789	.	+	.	ID=exon-XR_001785069.3-1;Parent=rna-XR_001785069.3;Dbxref=GeneID:102635521,GenBank:XR_001785069.3,MGI:MGI:5477219;gbkey=ncRNA;gene=Gm26725;product=predicted gene%2C 26725%2C transcript variant X9;transcript_id=XR_001785069.3;extra_copy_number=0
CM058245.1	Liftoff	exon	68876472	68876540	.	+	.	ID=exon-XR_001785069.3-2;Parent=rna-XR_001785069.3;Dbxref=GeneID:102635521,GenBank:XR_001785069.3,MGI:MGI:5477219;gbkey=ncRNA;gene=Gm26725;product=predicted gene%2C 26725%2C transcript variant X9;transcript_id=XR_001785069.3;extra_copy_number=0
CM058245.1	Liftoff	exon	68876937	68877803	.	+	.	ID=exon-XR_001785069.3-3;Parent=rna-XR_001785069.3;Dbxref=GeneID:102635521,GenBank:XR_001785069.3,MGI:MGI:5477219;gbkey=ncRNA;gene=Gm26725;product=predicted gene%2C 26725%2C transcript variant X9;transcript_id=XR_001785069.3;extra_copy_number=0
CM058245.1	Liftoff	lnc_RNA	68875939	68877803	.	+	.	ID=rna-XR_001785065.2;Parent=gene-Gm26725;Dbxref=GeneID:102635521,GenBank:XR_001785065.2,MGI:MGI:5477219;Name=XR_001785065.2;gbkey=ncRNA;gene=Gm26725;model_evidence=Supporting evidence includes similarity to: 2 ESTs%2C 1 long SRA read%2C and 100%25 coverage of the annotated genomic feature by RNAseq alignments%2C including 1 sample with support for all annotated introns;product=predicted gene%2C 26725%2C transcript variant X6;transcript_id=XR_001785065.2;extra_copy_number=0
CM058245.1	Liftoff	exon	68875939	68876078	.	+	.	ID=exon-XR_001785065.2-1;Parent=rna-XR_001785065.2;Dbxref=GeneID:102635521,GenBank:XR_001785065.2,MGI:MGI:5477219;gbkey=ncRNA;gene=Gm26725;product=predicted gene%2C 26725%2C transcript variant X6;transcript_id=XR_001785065.2;extra_copy_number=0
CM058245.1	Liftoff	exon	68876472	68876540	.	+	.	ID=exon-XR_001785065.2-2;Parent=rna-XR_001785065.2;Dbxref=GeneID:102635521,GenBank:XR_001785065.2,MGI:MGI:5477219;gbkey=ncRNA;gene=Gm26725;product=predicted gene%2C 26725%2C transcript variant X6;transcript_id=XR_001785065.2;extra_copy_number=0
CM058245.1	Liftoff	exon	68876937	68877803	.	+	.	ID=exon-XR_001785065.2-3;Parent=rna-XR_001785065.2;Dbxref=GeneID:102635521,GenBank:XR_001785065.2,MGI:MGI:5477219;gbkey=ncRNA;gene=Gm26725;product=predicted gene%2C 26725%2C transcript variant X6;transcript_id=XR_001785065.2;extra_copy_number=0
CM058245.1	Liftoff	lnc_RNA	68876070	68877803	.	+	.	ID=rna-XR_001785066.1;Parent=gene-Gm26725;Dbxref=GeneID:102635521,GenBank:XR_001785066.1,MGI:MGI:5477219;Name=XR_001785066.1;gbkey=ncRNA;gene=Gm26725;model_evidence=Supporting evidence includes similarity to: 2 ESTs%2C 1 long SRA read%2C and 100%25 coverage of the annotated genomic feature by RNAseq alignments%2C including 1 sample with support for all annotated introns;product=predicted gene%2C 26725%2C transcript variant X5;transcript_id=XR_001785066.1;extra_copy_number=0
CM058245.1	Liftoff	exon	68876070	68876136	.	+	.	ID=exon-XR_001785066.1-1;Parent=rna-XR_001785066.1;Dbxref=GeneID:102635521,GenBank:XR_001785066.1,MGI:MGI:5477219;gbkey=ncRNA;gene=Gm26725;product=predicted gene%2C 26725%2C transcript variant X5;transcript_id=XR_001785066.1;extra_copy_number=0
CM058245.1	Liftoff	exon	68876472	68876540	.	+	.	ID=exon-XR_001785066.1-2;Parent=rna-XR_001785066.1;Dbxref=GeneID:102635521,GenBank:XR_001785066.1,MGI:MGI:5477219;gbkey=ncRNA;gene=Gm26725;product=predicted gene%2C 26725%2C transcript variant X5;transcript_id=XR_001785066.1;extra_copy_number=0
CM058245.1	Liftoff	exon	68876937	68877803	.	+	.	ID=exon-XR_001785066.1-3;Parent=rna-XR_001785066.1;Dbxref=GeneID:102635521,GenBank:XR_001785066.1,MGI:MGI:5477219;gbkey=ncRNA;gene=Gm26725;product=predicted gene%2C 26725%2C transcript variant X5;transcript_id=XR_001785066.1;extra_copy_number=0
CM058245.1	Liftoff	lnc_RNA	68876147	68877803	.	+	.	ID=rna-XR_001785068.1;Parent=gene-Gm26725;Dbxref=GeneID:102635521,GenBank:XR_001785068.1,MGI:MGI:5477219;Name=XR_001785068.1;gbkey=ncRNA;gene=Gm26725;model_evidence=Supporting evidence includes similarity to: 2 ESTs%2C 1 long SRA read%2C and 100%25 coverage of the annotated genomic feature by RNAseq alignments%2C including 1 sample with support for all annotated introns;product=predicted gene%2C 26725%2C transcript variant X8;transcript_id=XR_001785068.1;extra_copy_number=0
CM058245.1	Liftoff	exon	68876147	68876242	.	+	.	ID=exon-XR_001785068.1-1;Parent=rna-XR_001785068.1;Dbxref=GeneID:102635521,GenBank:XR_001785068.1,MGI:MGI:5477219;gbkey=ncRNA;gene=Gm26725;product=predicted gene%2C 26725%2C transcript variant X8;transcript_id=XR_001785068.1;extra_copy_number=0
CM058245.1	Liftoff	exon	68876472	68876540	.	+	.	ID=exon-XR_001785068.1-2;Parent=rna-XR_001785068.1;Dbxref=GeneID:102635521,GenBank:XR_001785068.1,MGI:MGI:5477219;gbkey=ncRNA;gene=Gm26725;product=predicted gene%2C 26725%2C transcript variant X8;transcript_id=XR_001785068.1;extra_copy_number=0
CM058245.1	Liftoff	exon	68876937	68877803	.	+	.	ID=exon-XR_001785068.1-3;Parent=rna-XR_001785068.1;Dbxref=GeneID:102635521,GenBank:XR_001785068.1,MGI:MGI:5477219;gbkey=ncRNA;gene=Gm26725;product=predicted gene%2C 26725%2C transcript variant X8;transcript_id=XR_001785068.1;extra_copy_number=0
CM058245.1	Liftoff	gene	68867414	68867518	.	-	.	ID=gene-Gm22929;Dbxref=GeneID:115490245,MGI:MGI:5452706;Name=Gm22929;description=predicted gene%2C 22929;gbkey=Gene;gene=Gm22929;gene_biotype=snRNA;coverage=1.0;sequence_ID=1.0;extra_copy_number=0;copy_num_ID=gene-Gm22929_0
CM058245.1	Liftoff	snRNA	68867414	68867518	.	-	.	ID=rna-XR_004942800.1;Parent=gene-Gm22929;Dbxref=GeneID:115490245,RFAM:RF00026,GenBank:XR_004942800.1,MGI:MGI:5452706;Name=XR_004942800.1;gbkey=ncRNA;gene=Gm22929;inference=COORDINATES: profile:INFERNAL:1.1.1;product=U6 spliceosomal RNA;transcript_id=XR_004942800.1;extra_copy_number=0
CM058245.1	Liftoff	exon	68867414	68867518	.	-	.	ID=exon-XR_004942800.1-1;Parent=rna-XR_004942800.1;Dbxref=GeneID:115490245,RFAM:RF00026,GenBank:XR_004942800.1,MGI:MGI:5452706;gbkey=ncRNA;gene=Gm22929;inference=COORDINATES: profile:INFERNAL:1.1.1;product=U6 spliceosomal RNA;transcript_id=XR_004942800.1;extra_copy_number=0
CM058245.1	Liftoff	gene	68869465	68894195	.	-	.	ID=gene-1700126H18Rik;Dbxref=GeneID:73639,MGI:MGI:1920889;Name=1700126H18Rik;description=RIKEN cDNA 1700126H18 gene;gbkey=Gene;gene=1700126H18Rik;gene_biotype=lncRNA;coverage=1.0;sequence_ID=1.0;extra_copy_number=0;copy_num_ID=gene-1700126H18Rik_0
CM058245.1	Liftoff	lnc_RNA	68869465	68894195	.	-	.	ID=rna-NR_040695.1;Parent=gene-1700126H18Rik;Dbxref=GeneID:73639,GenBank:NR_040695.1,MGI:MGI:1920889;Name=NR_040695.1;gbkey=ncRNA;gene=1700126H18Rik;product=RIKEN cDNA 1700126H18 gene;transcript_id=NR_040695.1;extra_copy_number=0
CM058245.1	Liftoff	exon	68869465	68869620	.	-	.	ID=exon-NR_040695.1-3;Parent=rna-NR_040695.1;Dbxref=GeneID:73639,GenBank:NR_040695.1,MGI:MGI:1920889;gbkey=ncRNA;gene=1700126H18Rik;product=RIKEN cDNA 1700126H18 gene;transcript_id=NR_040695.1;extra_copy_number=0
CM058245.1	Liftoff	exon	68882877	68883062	.	-	.	ID=exon-NR_040695.1-2;Parent=rna-NR_040695.1;Dbxref=GeneID:73639,GenBank:NR_040695.1,MGI:MGI:1920889;gbkey=ncRNA;gene=1700126H18Rik;product=RIKEN cDNA 1700126H18 gene;transcript_id=NR_040695.1;extra_copy_number=0
CM058245.1	Liftoff	exon	68894134	68894195	.	-	.	ID=exon-NR_040695.1-1;Parent=rna-NR_040695.1;Dbxref=GeneID:73639,GenBank:NR_040695.1,MGI:MGI:1920889;gbkey=ncRNA;gene=1700126H18Rik;product=RIKEN cDNA 1700126H18 gene;transcript_id=NR_040695.1;extra_copy_number=0
CM058245.1	Liftoff	gene	68874550	68875106	.	-	.	ID=gene-Gm54288;Dbxref=GeneID:118568731,MGI:MGI:6723597;Name=Gm54288;description=predicted gene%2C 54288;gbkey=Gene;gene=Gm54288;gene_biotype=lncRNA;coverage=1.0;sequence_ID=1.0;extra_copy_number=0;copy_num_ID=gene-Gm54288_0
CM058245.1	Liftoff	lnc_RNA	68874550	68875106	.	-	.	ID=rna-XR_004942612.1;Parent=gene-Gm54288;Dbxref=GeneID:118568731,GenBank:XR_004942612.1,MGI:MGI:6723597;Name=XR_004942612.1;gbkey=ncRNA;gene=Gm54288;model_evidence=Supporting evidence includes similarity to: 100%25 coverage of the annotated genomic feature by RNAseq alignments%2C including 1 sample with support for all annotated introns;product=predicted gene%2C 54288;transcript_id=XR_004942612.1;extra_copy_number=0
CM058245.1	Liftoff	exon	68874550	68874812	.	-	.	ID=exon-XR_004942612.1-2;Parent=rna-XR_004942612.1;Dbxref=GeneID:118568731,GenBank:XR_004942612.1,MGI:MGI:6723597;gbkey=ncRNA;gene=Gm54288;product=predicted gene%2C 54288;transcript_id=XR_004942612.1;extra_copy_number=0
CM058245.1	Liftoff	exon	68875021	68875106	.	-	.	ID=exon-XR_004942612.1-1;Parent=rna-XR_004942612.1;Dbxref=GeneID:118568731,GenBank:XR_004942612.1,MGI:MGI:6723597;gbkey=ncRNA;gene=Gm54288;product=predicted gene%2C 54288;transcript_id=XR_004942612.1;extra_copy_number=0
CM058245.1	Liftoff	pseudogene	68877821	68878217	.	-	.	ID=gene-Gm43772;Dbxref=GeneID:108169122,MGI:MGI:5663909;Name=Gm43772;description=predicted gene 43772;gbkey=Gene;gene=Gm43772;gene_biotype=pseudogene;pseudo=true;coverage=1.0;sequence_ID=1.0;extra_copy_number=0;copy_num_ID=gene-Gm43772_0
CM058245.1	Liftoff	exon	68877821	68878217	.	-	.	ID=id-Gm43772;Parent=gene-Gm43772;Dbxref=GeneID:108169122,MGI:MGI:5663909;gbkey=exon;gene=Gm43772;model_evidence=Supporting evidence includes similarity to: 4 Proteins%2C and 18%25 coverage of the annotated genomic feature by RNAseq alignments;pseudo=true;extra_copy_number=0
CM058245.1	Liftoff	pseudogene	68900738	68904232	.	-	.	ID=gene-Gm15794;Dbxref=GeneID:666854,MGI:MGI:3783236;Name=Gm15794;description=predicted gene 15794;gbkey=Gene;gene=Gm15794;gene_biotype=pseudogene;pseudo=true;coverage=1.0;sequence_ID=1.0;extra_copy_number=0;copy_num_ID=gene-Gm15794_0
CM058245.1	Liftoff	exon	68900738	68901281	.	-	.	ID=id-Gm15794;Parent=gene-Gm15794;Dbxref=GeneID:666854,MGI:MGI:3783236;gbkey=exon;gene=Gm15794;model_evidence=Supporting evidence includes similarity to: 10 Proteins%2C and 22%25 coverage of the annotated genomic feature by RNAseq alignments;pseudo=true;extra_copy_number=0
CM058245.1	Liftoff	exon	68904144	68904232	.	-	.	ID=id-Gm15794-2;Parent=gene-Gm15794;Dbxref=GeneID:666854,MGI:MGI:3783236;gbkey=exon;gene=Gm15794;model_evidence=Supporting evidence includes similarity to: 10 Proteins%2C and 22%25 coverage of the annotated genomic feature by RNAseq alignments;pseudo=true;extra_copy_number=0
CM058245.1	Liftoff	gene	68962722	69003088	.	+	.	ID=gene-Nsun7;Dbxref=GeneID:70918,MGI:MGI:1918168;Name=Nsun7;description=NOL1/NOP2/Sun domain family%2C member 7;gbkey=Gene;gene=Nsun7;gene_biotype=protein_coding;gene_synonym=4921525L17Rik;coverage=1.0;sequence_ID=0.999;valid_ORFs=10;extra_copy_number=0;copy_num_ID=gene-Nsun7_0
CM058245.1	Liftoff	mRNA	68962722	69000766	.	+	.	ID=rna-XM_017321098.2;Parent=gene-Nsun7;Dbxref=GeneID:70918,GenBank:XM_017321098.2,MGI:MGI:1918168;Name=XM_017321098.2;gbkey=mRNA;gene=Nsun7;model_evidence=Supporting evidence includes similarity to: 2 ESTs%2C 1 Protein%2C 27 long SRA reads%2C and 100%25 coverage of the annotated genomic feature by RNAseq alignments%2C including 6 samples with support for all annotated introns;product=NOL1/NOP2/Sun domain family%2C member 7%2C transcript variant X6;transcript_id=XM_017321098.2;matches_ref_protein=True;valid_ORF=True;extra_copy_number=0
CM058245.1	Liftoff	exon	68962722	68963205	.	+	.	ID=exon-XM_017321098.2-1;Parent=rna-XM_017321098.2;Dbxref=GeneID:70918,GenBank:XM_017321098.2,MGI:MGI:1918168;gbkey=mRNA;gene=Nsun7;product=NOL1/NOP2/Sun domain family%2C member 7%2C transcript variant X6;transcript_id=XM_017321098.2;extra_copy_number=0
CM058245.1	Liftoff	exon	68963727	68964130	.	+	.	ID=exon-XM_017321098.2-2;Parent=rna-XM_017321098.2;Dbxref=GeneID:70918,GenBank:XM_017321098.2,MGI:MGI:1918168;gbkey=mRNA;gene=Nsun7;product=NOL1/NOP2/Sun domain family%2C member 7%2C transcript variant X6;transcript_id=XM_017321098.2;extra_copy_number=0
CM058245.1	Liftoff	exon	68966895	68966953	.	+	.	ID=exon-XM_017321098.2-3;Parent=rna-XM_017321098.2;Dbxref=GeneID:70918,GenBank:XM_017321098.2,MGI:MGI:1918168;gbkey=mRNA;gene=Nsun7;product=NOL1/NOP2/Sun domain family%2C member 7%2C transcript variant X6;transcript_id=XM_017321098.2;extra_copy_number=0
CM058245.1	Liftoff	exon	68967377	68967507	.	+	.	ID=exon-XM_017321098.2-4;Parent=rna-XM_017321098.2;Dbxref=GeneID:70918,GenBank:XM_017321098.2,MGI:MGI:1918168;gbkey=mRNA;gene=Nsun7;product=NOL1/NOP2/Sun domain family%2C member 7%2C transcript variant X6;transcript_id=XM_017321098.2;extra_copy_number=0
CM058245.1	Liftoff	exon	68979401	68979553	.	+	.	ID=exon-XM_017321098.2-5;Parent=rna-XM_017321098.2;Dbxref=GeneID:70918,GenBank:XM_017321098.2,MGI:MGI:1918168;gbkey=mRNA;gene=Nsun7;product=NOL1/NOP2/Sun domain family%2C member 7%2C transcript variant X6;transcript_id=XM_017321098.2;extra_copy_number=0
CM058245.1	Liftoff	exon	68979863	68980046	.	+	.	ID=exon-XM_017321098.2-6;Parent=rna-XM_017321098.2;Dbxref=GeneID:70918,GenBank:XM_017321098.2,MGI:MGI:1918168;gbkey=mRNA;gene=Nsun7;product=NOL1/NOP2/Sun domain family%2C member 7%2C transcript variant X6;transcript_id=XM_017321098.2;extra_copy_number=0
CM058245.1	Liftoff	exon	68981516	68981726	.	+	.	ID=exon-XM_017321098.2-7;Parent=rna-XM_017321098.2;Dbxref=GeneID:70918,GenBank:XM_017321098.2,MGI:MGI:1918168;gbkey=mRNA;gene=Nsun7;product=NOL1/NOP2/Sun domain family%2C member 7%2C transcript variant X6;transcript_id=XM_017321098.2;extra_copy_number=0
CM058245.1	Liftoff	exon	68986478	68986621	.	+	.	ID=exon-XM_017321098.2-8;Parent=rna-XM_017321098.2;Dbxref=GeneID:70918,GenBank:XM_017321098.2,MGI:MGI:1918168;gbkey=mRNA;gene=Nsun7;product=NOL1/NOP2/Sun domain family%2C member 7%2C transcript variant X6;transcript_id=XM_017321098.2;extra_copy_number=0
CM058245.1	Liftoff	exon	68987074	68987175	.	+	.	ID=exon-XM_017321098.2-9;Parent=rna-XM_017321098.2;Dbxref=GeneID:70918,GenBank:XM_017321098.2,MGI:MGI:1918168;gbkey=mRNA;gene=Nsun7;product=NOL1/NOP2/Sun domain family%2C member 7%2C transcript variant X6;transcript_id=XM_017321098.2;extra_copy_number=0
CM058245.1	Liftoff	exon	69000727	69000766	.	+	.	ID=exon-XM_017321098.2-10;Parent=rna-XM_017321098.2;Dbxref=GeneID:70918,GenBank:XM_017321098.2,MGI:MGI:1918168;gbkey=mRNA;gene=Nsun7;product=NOL1/NOP2/Sun domain family%2C member 7%2C transcript variant X6;transcript_id=XM_017321098.2;extra_copy_number=0
CM058245.1	Liftoff	CDS	68963815	68964130	.	+	.	ID=cds-XP_017176587.1;Parent=rna-XM_017321098.2;Dbxref=GeneID:70918,GenBank:XP_017176587.1,MGI:MGI:1918168;Name=XP_017176587.1;gbkey=CDS;gene=Nsun7;product=putative methyltransferase NSUN7 isoform X4;protein_id=XP_017176587.1;extra_copy_number=0
CM058245.1	Liftoff	CDS	68966895	68966953	.	+	.	ID=cds-XP_017176587.1;Parent=rna-XM_017321098.2;Dbxref=GeneID:70918,GenBank:XP_017176587.1,MGI:MGI:1918168;Name=XP_017176587.1;gbkey=CDS;gene=Nsun7;product=putative methyltransferase NSUN7 isoform X4;protein_id=XP_017176587.1;extra_copy_number=0
CM058245.1	Liftoff	CDS	68967377	68967507	.	+	.	ID=cds-XP_017176587.1;Parent=rna-XM_017321098.2;Dbxref=GeneID:70918,GenBank:XP_017176587.1,MGI:MGI:1918168;Name=XP_017176587.1;gbkey=CDS;gene=Nsun7;product=putative methyltransferase NSUN7 isoform X4;protein_id=XP_017176587.1;extra_copy_number=0
CM058245.1	Liftoff	CDS	68979401	68979553	.	+	.	ID=cds-XP_017176587.1;Parent=rna-XM_017321098.2;Dbxref=GeneID:70918,GenBank:XP_017176587.1,MGI:MGI:1918168;Name=XP_017176587.1;gbkey=CDS;gene=Nsun7;product=putative methyltransferase NSUN7 isoform X4;protein_id=XP_017176587.1;extra_copy_number=0
CM058245.1	Liftoff	CDS	68979863	68980046	.	+	.	ID=cds-XP_017176587.1;Parent=rna-XM_017321098.2;Dbxref=GeneID:70918,GenBank:XP_017176587.1,MGI:MGI:1918168;Name=XP_017176587.1;gbkey=CDS;gene=Nsun7;product=putative methyltransferase NSUN7 isoform X4;protein_id=XP_017176587.1;extra_copy_number=0
CM058245.1	Liftoff	CDS	68981516	68981726	.	+	.	ID=cds-XP_017176587.1;Parent=rna-XM_017321098.2;Dbxref=GeneID:70918,GenBank:XP_017176587.1,MGI:MGI:1918168;Name=XP_017176587.1;gbkey=CDS;gene=Nsun7;product=putative methyltransferase NSUN7 isoform X4;protein_id=XP_017176587.1;extra_copy_number=0
CM058245.1	Liftoff	CDS	68986478	68986621	.	+	.	ID=cds-XP_017176587.1;Parent=rna-XM_017321098.2;Dbxref=GeneID:70918,GenBank:XP_017176587.1,MGI:MGI:1918168;Name=XP_017176587.1;gbkey=CDS;gene=Nsun7;product=putative methyltransferase NSUN7 isoform X4;protein_id=XP_017176587.1;extra_copy_number=0
CM058245.1	Liftoff	CDS	68987074	68987175	.	+	.	ID=cds-XP_017176587.1;Parent=rna-XM_017321098.2;Dbxref=GeneID:70918,GenBank:XP_017176587.1,MGI:MGI:1918168;Name=XP_017176587.1;gbkey=CDS;gene=Nsun7;product=putative methyltransferase NSUN7 isoform X4;protein_id=XP_017176587.1;extra_copy_number=0
CM058245.1	Liftoff	CDS	69000727	69000728	.	+	.	ID=cds-XP_017176587.1;Parent=rna-XM_017321098.2;Dbxref=GeneID:70918,GenBank:XP_017176587.1,MGI:MGI:1918168;Name=XP_017176587.1;gbkey=CDS;gene=Nsun7;product=putative methyltransferase NSUN7 isoform X4;protein_id=XP_017176587.1;extra_copy_number=0
CM058245.1	Liftoff	mRNA	68962727	69003052	.	+	.	ID=rna-XM_006504102.5;Parent=gene-Nsun7;Dbxref=GeneID:70918,GenBank:XM_006504102.5,MGI:MGI:1918168;Name=XM_006504102.5;gbkey=mRNA;gene=Nsun7;model_evidence=Supporting evidence includes similarity to: 3 ESTs%2C 3 Proteins%2C 1732 long SRA reads%2C and 100%25 coverage of the annotated genomic feature by RNAseq alignments%2C including 13 samples with support for all annotated introns;product=NOL1/NOP2/Sun domain family%2C member 7%2C transcript variant X2;transcript_id=XM_006504102.5;matches_ref_protein=True;valid_ORF=True;extra_copy_number=0
CM058245.1	Liftoff	exon	68962727	68963033	.	+	.	ID=exon-XM_006504102.5-1;Parent=rna-XM_006504102.5;Dbxref=GeneID:70918,GenBank:XM_006504102.5,MGI:MGI:1918168;gbkey=mRNA;gene=Nsun7;product=NOL1/NOP2/Sun domain family%2C member 7%2C transcript variant X2;transcript_id=XM_006504102.5;extra_copy_number=0
CM058245.1	Liftoff	exon	68963727	68964130	.	+	.	ID=exon-XM_006504102.5-2;Parent=rna-XM_006504102.5;Dbxref=GeneID:70918,GenBank:XM_006504102.5,MGI:MGI:1918168;gbkey=mRNA;gene=Nsun7;product=NOL1/NOP2/Sun domain family%2C member 7%2C transcript variant X2;transcript_id=XM_006504102.5;extra_copy_number=0
CM058245.1	Liftoff	exon	68966895	68966953	.	+	.	ID=exon-XM_006504102.5-3;Parent=rna-XM_006504102.5;Dbxref=GeneID:70918,GenBank:XM_006504102.5,MGI:MGI:1918168;gbkey=mRNA;gene=Nsun7;product=NOL1/NOP2/Sun domain family%2C member 7%2C transcript variant X2;transcript_id=XM_006504102.5;extra_copy_number=0
CM058245.1	Liftoff	exon	68967377	68967507	.	+	.	ID=exon-XM_006504102.5-4;Parent=rna-XM_006504102.5;Dbxref=GeneID:70918,GenBank:XM_006504102.5,MGI:MGI:1918168;gbkey=mRNA;gene=Nsun7;product=NOL1/NOP2/Sun domain family%2C member 7%2C transcript variant X2;transcript_id=XM_006504102.5;extra_copy_number=0
CM058245.1	Liftoff	exon	68979401	68979553	.	+	.	ID=exon-XM_006504102.5-5;Parent=rna-XM_006504102.5;Dbxref=GeneID:70918,GenBank:XM_006504102.5,MGI:MGI:1918168;gbkey=mRNA;gene=Nsun7;product=NOL1/NOP2/Sun domain family%2C member 7%2C transcript variant X2;transcript_id=XM_006504102.5;extra_copy_number=0
CM058245.1	Liftoff	exon	68979863	68980046	.	+	.	ID=exon-XM_006504102.5-6;Parent=rna-XM_006504102.5;Dbxref=GeneID:70918,GenBank:XM_006504102.5,MGI:MGI:1918168;gbkey=mRNA;gene=Nsun7;product=NOL1/NOP2/Sun domain family%2C member 7%2C transcript variant X2;transcript_id=XM_006504102.5;extra_copy_number=0
CM058245.1	Liftoff	exon	68981516	68981726	.	+	.	ID=exon-XM_006504102.5-7;Parent=rna-XM_006504102.5;Dbxref=GeneID:70918,GenBank:XM_006504102.5,MGI:MGI:1918168;gbkey=mRNA;gene=Nsun7;product=NOL1/NOP2/Sun domain family%2C member 7%2C transcript variant X2;transcript_id=XM_006504102.5;extra_copy_number=0
CM058245.1	Liftoff	exon	68986478	68986621	.	+	.	ID=exon-XM_006504102.5-8;Parent=rna-XM_006504102.5;Dbxref=GeneID:70918,GenBank:XM_006504102.5,MGI:MGI:1918168;gbkey=mRNA;gene=Nsun7;product=NOL1/NOP2/Sun domain family%2C member 7%2C transcript variant X2;transcript_id=XM_006504102.5;extra_copy_number=0
CM058245.1	Liftoff	exon	68987074	68987175	.	+	.	ID=exon-XM_006504102.5-9;Parent=rna-XM_006504102.5;Dbxref=GeneID:70918,GenBank:XM_006504102.5,MGI:MGI:1918168;gbkey=mRNA;gene=Nsun7;product=NOL1/NOP2/Sun domain family%2C member 7%2C transcript variant X2;transcript_id=XM_006504102.5;extra_copy_number=0
CM058245.1	Liftoff	exon	68992305	68992422	.	+	.	ID=exon-XM_006504102.5-10;Parent=rna-XM_006504102.5;Dbxref=GeneID:70918,GenBank:XM_006504102.5,MGI:MGI:1918168;gbkey=mRNA;gene=Nsun7;product=NOL1/NOP2/Sun domain family%2C member 7%2C transcript variant X2;transcript_id=XM_006504102.5;extra_copy_number=0
CM058245.1	Liftoff	exon	68997674	68997797	.	+	.	ID=exon-XM_006504102.5-11;Parent=rna-XM_006504102.5;Dbxref=GeneID:70918,GenBank:XM_006504102.5,MGI:MGI:1918168;gbkey=mRNA;gene=Nsun7;product=NOL1/NOP2/Sun domain family%2C member 7%2C transcript variant X2;transcript_id=XM_006504102.5;extra_copy_number=0
CM058245.1	Liftoff	exon	68998269	69003052	.	+	.	ID=exon-XM_006504102.5-12;Parent=rna-XM_006504102.5;Dbxref=GeneID:70918,GenBank:XM_006504102.5,MGI:MGI:1918168;gbkey=mRNA;gene=Nsun7;product=NOL1/NOP2/Sun domain family%2C member 7%2C transcript variant X2;transcript_id=XM_006504102.5;extra_copy_number=0
CM058245.1	Liftoff	CDS	68963815	68964130	.	+	.	ID=cds-XP_006504165.1;Parent=rna-XM_006504102.5;Dbxref=GeneID:70918,GenBank:XP_006504165.1,MGI:MGI:1918168;Name=XP_006504165.1;gbkey=CDS;gene=Nsun7;product=putative methyltransferase NSUN7 isoform X1;protein_id=XP_006504165.1;extra_copy_number=0
CM058245.1	Liftoff	CDS	68966895	68966953	.	+	.	ID=cds-XP_006504165.1;Parent=rna-XM_006504102.5;Dbxref=GeneID:70918,GenBank:XP_006504165.1,MGI:MGI:1918168;Name=XP_006504165.1;gbkey=CDS;gene=Nsun7;product=putative methyltransferase NSUN7 isoform X1;protein_id=XP_006504165.1;extra_copy_number=0
CM058245.1	Liftoff	CDS	68967377	68967507	.	+	.	ID=cds-XP_006504165.1;Parent=rna-XM_006504102.5;Dbxref=GeneID:70918,GenBank:XP_006504165.1,MGI:MGI:1918168;Name=XP_006504165.1;gbkey=CDS;gene=Nsun7;product=putative methyltransferase NSUN7 isoform X1;protein_id=XP_006504165.1;extra_copy_number=0
CM058245.1	Liftoff	CDS	68979401	68979553	.	+	.	ID=cds-XP_006504165.1;Parent=rna-XM_006504102.5;Dbxref=GeneID:70918,GenBank:XP_006504165.1,MGI:MGI:1918168;Name=XP_006504165.1;gbkey=CDS;gene=Nsun7;product=putative methyltransferase NSUN7 isoform X1;protein_id=XP_006504165.1;extra_copy_number=0
CM058245.1	Liftoff	CDS	68979863	68980046	.	+	.	ID=cds-XP_006504165.1;Parent=rna-XM_006504102.5;Dbxref=GeneID:70918,GenBank:XP_006504165.1,MGI:MGI:1918168;Name=XP_006504165.1;gbkey=CDS;gene=Nsun7;product=putative methyltransferase NSUN7 isoform X1;protein_id=XP_006504165.1;extra_copy_number=0
CM058245.1	Liftoff	CDS	68981516	68981726	.	+	.	ID=cds-XP_006504165.1;Parent=rna-XM_006504102.5;Dbxref=GeneID:70918,GenBank:XP_006504165.1,MGI:MGI:1918168;Name=XP_006504165.1;gbkey=CDS;gene=Nsun7;product=putative methyltransferase NSUN7 isoform X1;protein_id=XP_006504165.1;extra_copy_number=0
CM058245.1	Liftoff	CDS	68986478	68986621	.	+	.	ID=cds-XP_006504165.1;Parent=rna-XM_006504102.5;Dbxref=GeneID:70918,GenBank:XP_006504165.1,MGI:MGI:1918168;Name=XP_006504165.1;gbkey=CDS;gene=Nsun7;product=putative methyltransferase NSUN7 isoform X1;protein_id=XP_006504165.1;extra_copy_number=0
CM058245.1	Liftoff	CDS	68987074	68987175	.	+	.	ID=cds-XP_006504165.1;Parent=rna-XM_006504102.5;Dbxref=GeneID:70918,GenBank:XP_006504165.1,MGI:MGI:1918168;Name=XP_006504165.1;gbkey=CDS;gene=Nsun7;product=putative methyltransferase NSUN7 isoform X1;protein_id=XP_006504165.1;extra_copy_number=0
CM058245.1	Liftoff	CDS	68992305	68992422	.	+	.	ID=cds-XP_006504165.1;Parent=rna-XM_006504102.5;Dbxref=GeneID:70918,GenBank:XP_006504165.1,MGI:MGI:1918168;Name=XP_006504165.1;gbkey=CDS;gene=Nsun7;product=putative methyltransferase NSUN7 isoform X1;protein_id=XP_006504165.1;extra_copy_number=0
CM058245.1	Liftoff	CDS	68997674	68997797	.	+	.	ID=cds-XP_006504165.1;Parent=rna-XM_006504102.5;Dbxref=GeneID:70918,GenBank:XP_006504165.1,MGI:MGI:1918168;Name=XP_006504165.1;gbkey=CDS;gene=Nsun7;product=putative methyltransferase NSUN7 isoform X1;protein_id=XP_006504165.1;extra_copy_number=0
CM058245.1	Liftoff	CDS	68998269	68998904	.	+	.	ID=cds-XP_006504165.1;Parent=rna-XM_006504102.5;Dbxref=GeneID:70918,GenBank:XP_006504165.1,MGI:MGI:1918168;Name=XP_006504165.1;gbkey=CDS;gene=Nsun7;product=putative methyltransferase NSUN7 isoform X1;protein_id=XP_006504165.1;extra_copy_number=0
CM058245.1	Liftoff	mRNA	68962727	69003088	.	+	.	ID=rna-XM_011240769.4;Parent=gene-Nsun7;Dbxref=GeneID:70918,GenBank:XM_011240769.4,MGI:MGI:1918168;Name=XM_011240769.4;gbkey=mRNA;gene=Nsun7;model_evidence=Supporting evidence includes similarity to: 2 mRNAs%2C 6 ESTs%2C 2 Proteins%2C 1704 long SRA reads%2C and 100%25 coverage of the annotated genomic feature by RNAseq alignments%2C including 1 sample with support for all annotated introns;product=NOL1/NOP2/Sun domain family%2C member 7%2C transcript variant X3;transcript_id=XM_011240769.4;matches_ref_protein=True;valid_ORF=True;extra_copy_number=0
CM058245.1	Liftoff	exon	68962727	68963205	.	+	.	ID=exon-XM_011240769.4-1;Parent=rna-XM_011240769.4;Dbxref=GeneID:70918,GenBank:XM_011240769.4,MGI:MGI:1918168;gbkey=mRNA;gene=Nsun7;product=NOL1/NOP2/Sun domain family%2C member 7%2C transcript variant X3;transcript_id=XM_011240769.4;extra_copy_number=0
CM058245.1	Liftoff	exon	68963727	68964130	.	+	.	ID=exon-XM_011240769.4-2;Parent=rna-XM_011240769.4;Dbxref=GeneID:70918,GenBank:XM_011240769.4,MGI:MGI:1918168;gbkey=mRNA;gene=Nsun7;product=NOL1/NOP2/Sun domain family%2C member 7%2C transcript variant X3;transcript_id=XM_011240769.4;extra_copy_number=0
CM058245.1	Liftoff	exon	68966895	68966953	.	+	.	ID=exon-XM_011240769.4-3;Parent=rna-XM_011240769.4;Dbxref=GeneID:70918,GenBank:XM_011240769.4,MGI:MGI:1918168;gbkey=mRNA;gene=Nsun7;product=NOL1/NOP2/Sun domain family%2C member 7%2C transcript variant X3;transcript_id=XM_011240769.4;extra_copy_number=0
CM058245.1	Liftoff	exon	68967377	68967507	.	+	.	ID=exon-XM_011240769.4-4;Parent=rna-XM_011240769.4;Dbxref=GeneID:70918,GenBank:XM_011240769.4,MGI:MGI:1918168;gbkey=mRNA;gene=Nsun7;product=NOL1/NOP2/Sun domain family%2C member 7%2C transcript variant X3;transcript_id=XM_011240769.4;extra_copy_number=0
CM058245.1	Liftoff	exon	68979401	68979553	.	+	.	ID=exon-XM_011240769.4-5;Parent=rna-XM_011240769.4;Dbxref=GeneID:70918,GenBank:XM_011240769.4,MGI:MGI:1918168;gbkey=mRNA;gene=Nsun7;product=NOL1/NOP2/Sun domain family%2C member 7%2C transcript variant X3;transcript_id=XM_011240769.4;extra_copy_number=0
CM058245.1	Liftoff	exon	68979863	68980046	.	+	.	ID=exon-XM_011240769.4-6;Parent=rna-XM_011240769.4;Dbxref=GeneID:70918,GenBank:XM_011240769.4,MGI:MGI:1918168;gbkey=mRNA;gene=Nsun7;product=NOL1/NOP2/Sun domain family%2C member 7%2C transcript variant X3;transcript_id=XM_011240769.4;extra_copy_number=0
CM058245.1	Liftoff	exon	68981516	68981726	.	+	.	ID=exon-XM_011240769.4-7;Parent=rna-XM_011240769.4;Dbxref=GeneID:70918,GenBank:XM_011240769.4,MGI:MGI:1918168;gbkey=mRNA;gene=Nsun7;product=NOL1/NOP2/Sun domain family%2C member 7%2C transcript variant X3;transcript_id=XM_011240769.4;extra_copy_number=0
CM058245.1	Liftoff	exon	68986478	68986621	.	+	.	ID=exon-XM_011240769.4-8;Parent=rna-XM_011240769.4;Dbxref=GeneID:70918,GenBank:XM_011240769.4,MGI:MGI:1918168;gbkey=mRNA;gene=Nsun7;product=NOL1/NOP2/Sun domain family%2C member 7%2C transcript variant X3;transcript_id=XM_011240769.4;extra_copy_number=0
CM058245.1	Liftoff	exon	68987074	68987175	.	+	.	ID=exon-XM_011240769.4-9;Parent=rna-XM_011240769.4;Dbxref=GeneID:70918,GenBank:XM_011240769.4,MGI:MGI:1918168;gbkey=mRNA;gene=Nsun7;product=NOL1/NOP2/Sun domain family%2C member 7%2C transcript variant X3;transcript_id=XM_011240769.4;extra_copy_number=0
CM058245.1	Liftoff	exon	68992305	68992422	.	+	.	ID=exon-XM_011240769.4-10;Parent=rna-XM_011240769.4;Dbxref=GeneID:70918,GenBank:XM_011240769.4,MGI:MGI:1918168;gbkey=mRNA;gene=Nsun7;product=NOL1/NOP2/Sun domain family%2C member 7%2C transcript variant X3;transcript_id=XM_011240769.4;extra_copy_number=0
CM058245.1	Liftoff	exon	68997674	68997797	.	+	.	ID=exon-XM_011240769.4-11;Parent=rna-XM_011240769.4;Dbxref=GeneID:70918,GenBank:XM_011240769.4,MGI:MGI:1918168;gbkey=mRNA;gene=Nsun7;product=NOL1/NOP2/Sun domain family%2C member 7%2C transcript variant X3;transcript_id=XM_011240769.4;extra_copy_number=0
CM058245.1	Liftoff	exon	68998269	68998799	.	+	.	ID=exon-XM_011240769.4-12;Parent=rna-XM_011240769.4;Dbxref=GeneID:70918,GenBank:XM_011240769.4,MGI:MGI:1918168;gbkey=mRNA;gene=Nsun7;product=NOL1/NOP2/Sun domain family%2C member 7%2C transcript variant X3;transcript_id=XM_011240769.4;extra_copy_number=0
CM058245.1	Liftoff	exon	69000708	69003088	.	+	.	ID=exon-XM_011240769.4-13;Parent=rna-XM_011240769.4;Dbxref=GeneID:70918,GenBank:XM_011240769.4,MGI:MGI:1918168;gbkey=mRNA;gene=Nsun7;product=NOL1/NOP2/Sun domain family%2C member 7%2C transcript variant X3;transcript_id=XM_011240769.4;extra_copy_number=0
CM058245.1	Liftoff	CDS	68963815	68964130	.	+	.	ID=cds-XP_011239071.1;Parent=rna-XM_011240769.4;Dbxref=GeneID:70918,GenBank:XP_011239071.1,MGI:MGI:1918168;Name=XP_011239071.1;gbkey=CDS;gene=Nsun7;product=putative methyltransferase NSUN7 isoform X2;protein_id=XP_011239071.1;extra_copy_number=0
CM058245.1	Liftoff	CDS	68966895	68966953	.	+	.	ID=cds-XP_011239071.1;Parent=rna-XM_011240769.4;Dbxref=GeneID:70918,GenBank:XP_011239071.1,MGI:MGI:1918168;Name=XP_011239071.1;gbkey=CDS;gene=Nsun7;product=putative methyltransferase NSUN7 isoform X2;protein_id=XP_011239071.1;extra_copy_number=0
CM058245.1	Liftoff	CDS	68967377	68967507	.	+	.	ID=cds-XP_011239071.1;Parent=rna-XM_011240769.4;Dbxref=GeneID:70918,GenBank:XP_011239071.1,MGI:MGI:1918168;Name=XP_011239071.1;gbkey=CDS;gene=Nsun7;product=putative methyltransferase NSUN7 isoform X2;protein_id=XP_011239071.1;extra_copy_number=0
CM058245.1	Liftoff	CDS	68979401	68979553	.	+	.	ID=cds-XP_011239071.1;Parent=rna-XM_011240769.4;Dbxref=GeneID:70918,GenBank:XP_011239071.1,MGI:MGI:1918168;Name=XP_011239071.1;gbkey=CDS;gene=Nsun7;product=putative methyltransferase NSUN7 isoform X2;protein_id=XP_011239071.1;extra_copy_number=0
CM058245.1	Liftoff	CDS	68979863	68980046	.	+	.	ID=cds-XP_011239071.1;Parent=rna-XM_011240769.4;Dbxref=GeneID:70918,GenBank:XP_011239071.1,MGI:MGI:1918168;Name=XP_011239071.1;gbkey=CDS;gene=Nsun7;product=putative methyltransferase NSUN7 isoform X2;protein_id=XP_011239071.1;extra_copy_number=0
CM058245.1	Liftoff	CDS	68981516	68981726	.	+	.	ID=cds-XP_011239071.1;Parent=rna-XM_011240769.4;Dbxref=GeneID:70918,GenBank:XP_011239071.1,MGI:MGI:1918168;Name=XP_011239071.1;gbkey=CDS;gene=Nsun7;product=putative methyltransferase NSUN7 isoform X2;protein_id=XP_011239071.1;extra_copy_number=0
CM058245.1	Liftoff	CDS	68986478	68986621	.	+	.	ID=cds-XP_011239071.1;Parent=rna-XM_011240769.4;Dbxref=GeneID:70918,GenBank:XP_011239071.1,MGI:MGI:1918168;Name=XP_011239071.1;gbkey=CDS;gene=Nsun7;product=putative methyltransferase NSUN7 isoform X2;protein_id=XP_011239071.1;extra_copy_number=0
CM058245.1	Liftoff	CDS	68987074	68987175	.	+	.	ID=cds-XP_011239071.1;Parent=rna-XM_011240769.4;Dbxref=GeneID:70918,GenBank:XP_011239071.1,MGI:MGI:1918168;Name=XP_011239071.1;gbkey=CDS;gene=Nsun7;product=putative methyltransferase NSUN7 isoform X2;protein_id=XP_011239071.1;extra_copy_number=0
CM058245.1	Liftoff	CDS	68992305	68992422	.	+	.	ID=cds-XP_011239071.1;Parent=rna-XM_011240769.4;Dbxref=GeneID:70918,GenBank:XP_011239071.1,MGI:MGI:1918168;Name=XP_011239071.1;gbkey=CDS;gene=Nsun7;product=putative methyltransferase NSUN7 isoform X2;protein_id=XP_011239071.1;extra_copy_number=0
CM058245.1	Liftoff	CDS	68997674	68997797	.	+	.	ID=cds-XP_011239071.1;Parent=rna-XM_011240769.4;Dbxref=GeneID:70918,GenBank:XP_011239071.1,MGI:MGI:1918168;Name=XP_011239071.1;gbkey=CDS;gene=Nsun7;product=putative methyltransferase NSUN7 isoform X2;protein_id=XP_011239071.1;extra_copy_number=0
CM058245.1	Liftoff	CDS	68998269	68998799	.	+	.	ID=cds-XP_011239071.1;Parent=rna-XM_011240769.4;Dbxref=GeneID:70918,GenBank:XP_011239071.1,MGI:MGI:1918168;Name=XP_011239071.1;gbkey=CDS;gene=Nsun7;product=putative methyltransferase NSUN7 isoform X2;protein_id=XP_011239071.1;extra_copy_number=0
CM058245.1	Liftoff	CDS	69000708	69000737	.	+	.	ID=cds-XP_011239071.1;Parent=rna-XM_011240769.4;Dbxref=GeneID:70918,GenBank:XP_011239071.1,MGI:MGI:1918168;Name=XP_011239071.1;gbkey=CDS;gene=Nsun7;product=putative methyltransferase NSUN7 isoform X2;protein_id=XP_011239071.1;extra_copy_number=0
CM058245.1	Liftoff	mRNA	68962728	69003052	.	+	.	ID=rna-XM_030254806.2;Parent=gene-Nsun7;Dbxref=GeneID:70918,GenBank:XM_030254806.2,MGI:MGI:1918168;Name=XM_030254806.2;gbkey=mRNA;gene=Nsun7;model_evidence=Supporting evidence includes similarity to: 3 ESTs%2C 1724 long SRA reads%2C and 100%25 coverage of the annotated genomic feature by RNAseq alignments%2C including 10 samples with support for all annotated introns;product=NOL1/NOP2/Sun domain family%2C member 7%2C transcript variant X4;transcript_id=XM_030254806.2;matches_ref_protein=True;valid_ORF=True;extra_copy_number=0
CM058245.1	Liftoff	exon	68962728	68963205	.	+	.	ID=exon-XM_030254806.2-1;Parent=rna-XM_030254806.2;Dbxref=GeneID:70918,GenBank:XM_030254806.2,MGI:MGI:1918168;gbkey=mRNA;gene=Nsun7;product=NOL1/NOP2/Sun domain family%2C member 7%2C transcript variant X4;transcript_id=XM_030254806.2;extra_copy_number=0
CM058245.1	Liftoff	exon	68963727	68964130	.	+	.	ID=exon-XM_030254806.2-2;Parent=rna-XM_030254806.2;Dbxref=GeneID:70918,GenBank:XM_030254806.2,MGI:MGI:1918168;gbkey=mRNA;gene=Nsun7;product=NOL1/NOP2/Sun domain family%2C member 7%2C transcript variant X4;transcript_id=XM_030254806.2;extra_copy_number=0
CM058245.1	Liftoff	exon	68967377	68967507	.	+	.	ID=exon-XM_030254806.2-3;Parent=rna-XM_030254806.2;Dbxref=GeneID:70918,GenBank:XM_030254806.2,MGI:MGI:1918168;gbkey=mRNA;gene=Nsun7;product=NOL1/NOP2/Sun domain family%2C member 7%2C transcript variant X4;transcript_id=XM_030254806.2;extra_copy_number=0
CM058245.1	Liftoff	exon	68979401	68979553	.	+	.	ID=exon-XM_030254806.2-4;Parent=rna-XM_030254806.2;Dbxref=GeneID:70918,GenBank:XM_030254806.2,MGI:MGI:1918168;gbkey=mRNA;gene=Nsun7;product=NOL1/NOP2/Sun domain family%2C member 7%2C transcript variant X4;transcript_id=XM_030254806.2;extra_copy_number=0
CM058245.1	Liftoff	exon	68979863	68980046	.	+	.	ID=exon-XM_030254806.2-5;Parent=rna-XM_030254806.2;Dbxref=GeneID:70918,GenBank:XM_030254806.2,MGI:MGI:1918168;gbkey=mRNA;gene=Nsun7;product=NOL1/NOP2/Sun domain family%2C member 7%2C transcript variant X4;transcript_id=XM_030254806.2;extra_copy_number=0
CM058245.1	Liftoff	exon	68981516	68981726	.	+	.	ID=exon-XM_030254806.2-6;Parent=rna-XM_030254806.2;Dbxref=GeneID:70918,GenBank:XM_030254806.2,MGI:MGI:1918168;gbkey=mRNA;gene=Nsun7;product=NOL1/NOP2/Sun domain family%2C member 7%2C transcript variant X4;transcript_id=XM_030254806.2;extra_copy_number=0
CM058245.1	Liftoff	exon	68986478	68986621	.	+	.	ID=exon-XM_030254806.2-7;Parent=rna-XM_030254806.2;Dbxref=GeneID:70918,GenBank:XM_030254806.2,MGI:MGI:1918168;gbkey=mRNA;gene=Nsun7;product=NOL1/NOP2/Sun domain family%2C member 7%2C transcript variant X4;transcript_id=XM_030254806.2;extra_copy_number=0
CM058245.1	Liftoff	exon	68987074	68987175	.	+	.	ID=exon-XM_030254806.2-8;Parent=rna-XM_030254806.2;Dbxref=GeneID:70918,GenBank:XM_030254806.2,MGI:MGI:1918168;gbkey=mRNA;gene=Nsun7;product=NOL1/NOP2/Sun domain family%2C member 7%2C transcript variant X4;transcript_id=XM_030254806.2;extra_copy_number=0
CM058245.1	Liftoff	exon	68992305	68992422	.	+	.	ID=exon-XM_030254806.2-9;Parent=rna-XM_030254806.2;Dbxref=GeneID:70918,GenBank:XM_030254806.2,MGI:MGI:1918168;gbkey=mRNA;gene=Nsun7;product=NOL1/NOP2/Sun domain family%2C member 7%2C transcript variant X4;transcript_id=XM_030254806.2;extra_copy_number=0
CM058245.1	Liftoff	exon	68997674	68997797	.	+	.	ID=exon-XM_030254806.2-10;Parent=rna-XM_030254806.2;Dbxref=GeneID:70918,GenBank:XM_030254806.2,MGI:MGI:1918168;gbkey=mRNA;gene=Nsun7;product=NOL1/NOP2/Sun domain family%2C member 7%2C transcript variant X4;transcript_id=XM_030254806.2;extra_copy_number=0
CM058245.1	Liftoff	exon	68998269	69003052	.	+	.	ID=exon-XM_030254806.2-11;Parent=rna-XM_030254806.2;Dbxref=GeneID:70918,GenBank:XM_030254806.2,MGI:MGI:1918168;gbkey=mRNA;gene=Nsun7;product=NOL1/NOP2/Sun domain family%2C member 7%2C transcript variant X4;transcript_id=XM_030254806.2;extra_copy_number=0
CM058245.1	Liftoff	CDS	68967407	68967507	.	+	.	ID=cds-XP_030110666.1;Parent=rna-XM_030254806.2;Dbxref=GeneID:70918,GenBank:XP_030110666.1,MGI:MGI:1918168;Name=XP_030110666.1;gbkey=CDS;gene=Nsun7;product=putative methyltransferase NSUN7 isoform X3;protein_id=XP_030110666.1;extra_copy_number=0
CM058245.1	Liftoff	CDS	68979401	68979553	.	+	.	ID=cds-XP_030110666.1;Parent=rna-XM_030254806.2;Dbxref=GeneID:70918,GenBank:XP_030110666.1,MGI:MGI:1918168;Name=XP_030110666.1;gbkey=CDS;gene=Nsun7;product=putative methyltransferase NSUN7 isoform X3;protein_id=XP_030110666.1;extra_copy_number=0
CM058245.1	Liftoff	CDS	68979863	68980046	.	+	.	ID=cds-XP_030110666.1;Parent=rna-XM_030254806.2;Dbxref=GeneID:70918,GenBank:XP_030110666.1,MGI:MGI:1918168;Name=XP_030110666.1;gbkey=CDS;gene=Nsun7;product=putative methyltransferase NSUN7 isoform X3;protein_id=XP_030110666.1;extra_copy_number=0
CM058245.1	Liftoff	CDS	68981516	68981726	.	+	.	ID=cds-XP_030110666.1;Parent=rna-XM_030254806.2;Dbxref=GeneID:70918,GenBank:XP_030110666.1,MGI:MGI:1918168;Name=XP_030110666.1;gbkey=CDS;gene=Nsun7;product=putative methyltransferase NSUN7 isoform X3;protein_id=XP_030110666.1;extra_copy_number=0
CM058245.1	Liftoff	CDS	68986478	68986621	.	+	.	ID=cds-XP_030110666.1;Parent=rna-XM_030254806.2;Dbxref=GeneID:70918,GenBank:XP_030110666.1,MGI:MGI:1918168;Name=XP_030110666.1;gbkey=CDS;gene=Nsun7;product=putative methyltransferase NSUN7 isoform X3;protein_id=XP_030110666.1;extra_copy_number=0
CM058245.1	Liftoff	CDS	68987074	68987175	.	+	.	ID=cds-XP_030110666.1;Parent=rna-XM_030254806.2;Dbxref=GeneID:70918,GenBank:XP_030110666.1,MGI:MGI:1918168;Name=XP_030110666.1;gbkey=CDS;gene=Nsun7;product=putative methyltransferase NSUN7 isoform X3;protein_id=XP_030110666.1;extra_copy_number=0
CM058245.1	Liftoff	CDS	68992305	68992422	.	+	.	ID=cds-XP_030110666.1;Parent=rna-XM_030254806.2;Dbxref=GeneID:70918,GenBank:XP_030110666.1,MGI:MGI:1918168;Name=XP_030110666.1;gbkey=CDS;gene=Nsun7;product=putative methyltransferase NSUN7 isoform X3;protein_id=XP_030110666.1;extra_copy_number=0
CM058245.1	Liftoff	CDS	68997674	68997797	.	+	.	ID=cds-XP_030110666.1;Parent=rna-XM_030254806.2;Dbxref=GeneID:70918,GenBank:XP_030110666.1,MGI:MGI:1918168;Name=XP_030110666.1;gbkey=CDS;gene=Nsun7;product=putative methyltransferase NSUN7 isoform X3;protein_id=XP_030110666.1;extra_copy_number=0
CM058245.1	Liftoff	CDS	68998269	68998904	.	+	.	ID=cds-XP_030110666.1;Parent=rna-XM_030254806.2;Dbxref=GeneID:70918,GenBank:XP_030110666.1,MGI:MGI:1918168;Name=XP_030110666.1;gbkey=CDS;gene=Nsun7;product=putative methyltransferase NSUN7 isoform X3;protein_id=XP_030110666.1;extra_copy_number=0
CM058245.1	Liftoff	mRNA	68962781	69000900	.	+	.	ID=rna-NM_001302833.2;Parent=gene-Nsun7;Dbxref=GeneID:70918,GenBank:NM_001302833.2,MGI:MGI:1918168;Name=NM_001302833.2;gbkey=mRNA;gene=Nsun7;product=NOL1/NOP2/Sun domain family%2C member 7%2C transcript variant 1;transcript_id=NM_001302833.2;matches_ref_protein=True;valid_ORF=True;extra_copy_number=0
CM058245.1	Liftoff	exon	68962781	68963205	.	+	.	ID=exon-NM_001302833.2-1;Parent=rna-NM_001302833.2;Dbxref=GeneID:70918,GenBank:NM_001302833.2,MGI:MGI:1918168;gbkey=mRNA;gene=Nsun7;product=NOL1/NOP2/Sun domain family%2C member 7%2C transcript variant 1;transcript_id=NM_001302833.2;extra_copy_number=0
CM058245.1	Liftoff	exon	68963727	68964130	.	+	.	ID=exon-NM_001302833.2-2;Parent=rna-NM_001302833.2;Dbxref=GeneID:70918,GenBank:NM_001302833.2,MGI:MGI:1918168;gbkey=mRNA;gene=Nsun7;product=NOL1/NOP2/Sun domain family%2C member 7%2C transcript variant 1;transcript_id=NM_001302833.2;extra_copy_number=0
CM058245.1	Liftoff	exon	68966895	68966953	.	+	.	ID=exon-NM_001302833.2-3;Parent=rna-NM_001302833.2;Dbxref=GeneID:70918,GenBank:NM_001302833.2,MGI:MGI:1918168;gbkey=mRNA;gene=Nsun7;product=NOL1/NOP2/Sun domain family%2C member 7%2C transcript variant 1;transcript_id=NM_001302833.2;extra_copy_number=0
CM058245.1	Liftoff	exon	68967377	68967507	.	+	.	ID=exon-NM_001302833.2-4;Parent=rna-NM_001302833.2;Dbxref=GeneID:70918,GenBank:NM_001302833.2,MGI:MGI:1918168;gbkey=mRNA;gene=Nsun7;product=NOL1/NOP2/Sun domain family%2C member 7%2C transcript variant 1;transcript_id=NM_001302833.2;extra_copy_number=0
CM058245.1	Liftoff	exon	68979401	68979553	.	+	.	ID=exon-NM_001302833.2-5;Parent=rna-NM_001302833.2;Dbxref=GeneID:70918,GenBank:NM_001302833.2,MGI:MGI:1918168;gbkey=mRNA;gene=Nsun7;product=NOL1/NOP2/Sun domain family%2C member 7%2C transcript variant 1;transcript_id=NM_001302833.2;extra_copy_number=0
CM058245.1	Liftoff	exon	68979863	68980046	.	+	.	ID=exon-NM_001302833.2-6;Parent=rna-NM_001302833.2;Dbxref=GeneID:70918,GenBank:NM_001302833.2,MGI:MGI:1918168;gbkey=mRNA;gene=Nsun7;product=NOL1/NOP2/Sun domain family%2C member 7%2C transcript variant 1;transcript_id=NM_001302833.2;extra_copy_number=0
CM058245.1	Liftoff	exon	68981516	68981726	.	+	.	ID=exon-NM_001302833.2-7;Parent=rna-NM_001302833.2;Dbxref=GeneID:70918,GenBank:NM_001302833.2,MGI:MGI:1918168;gbkey=mRNA;gene=Nsun7;product=NOL1/NOP2/Sun domain family%2C member 7%2C transcript variant 1;transcript_id=NM_001302833.2;extra_copy_number=0
CM058245.1	Liftoff	exon	68986478	68986621	.	+	.	ID=exon-NM_001302833.2-8;Parent=rna-NM_001302833.2;Dbxref=GeneID:70918,GenBank:NM_001302833.2,MGI:MGI:1918168;gbkey=mRNA;gene=Nsun7;product=NOL1/NOP2/Sun domain family%2C member 7%2C transcript variant 1;transcript_id=NM_001302833.2;extra_copy_number=0
CM058245.1	Liftoff	exon	68987074	68987175	.	+	.	ID=exon-NM_001302833.2-9;Parent=rna-NM_001302833.2;Dbxref=GeneID:70918,GenBank:NM_001302833.2,MGI:MGI:1918168;gbkey=mRNA;gene=Nsun7;product=NOL1/NOP2/Sun domain family%2C member 7%2C transcript variant 1;transcript_id=NM_001302833.2;extra_copy_number=0
CM058245.1	Liftoff	exon	68992305	68992422	.	+	.	ID=exon-NM_001302833.2-10;Parent=rna-NM_001302833.2;Dbxref=GeneID:70918,GenBank:NM_001302833.2,MGI:MGI:1918168;gbkey=mRNA;gene=Nsun7;product=NOL1/NOP2/Sun domain family%2C member 7%2C transcript variant 1;transcript_id=NM_001302833.2;extra_copy_number=0
CM058245.1	Liftoff	exon	68997674	68997797	.	+	.	ID=exon-NM_001302833.2-11;Parent=rna-NM_001302833.2;Dbxref=GeneID:70918,GenBank:NM_001302833.2,MGI:MGI:1918168;gbkey=mRNA;gene=Nsun7;product=NOL1/NOP2/Sun domain family%2C member 7%2C transcript variant 1;transcript_id=NM_001302833.2;extra_copy_number=0
CM058245.1	Liftoff	exon	68998269	68998799	.	+	.	ID=exon-NM_001302833.2-12;Parent=rna-NM_001302833.2;Dbxref=GeneID:70918,GenBank:NM_001302833.2,MGI:MGI:1918168;gbkey=mRNA;gene=Nsun7;product=NOL1/NOP2/Sun domain family%2C member 7%2C transcript variant 1;transcript_id=NM_001302833.2;extra_copy_number=0
CM058245.1	Liftoff	exon	69000727	69000900	.	+	.	ID=exon-NM_001302833.2-13;Parent=rna-NM_001302833.2;Dbxref=GeneID:70918,GenBank:NM_001302833.2,MGI:MGI:1918168;gbkey=mRNA;gene=Nsun7;product=NOL1/NOP2/Sun domain family%2C member 7%2C transcript variant 1;transcript_id=NM_001302833.2;extra_copy_number=0
CM058245.1	Liftoff	CDS	68963815	68964130	.	+	.	ID=cds-NP_001289762.1;Parent=rna-NM_001302833.2;Dbxref=CCDS:CCDS80290.1,GeneID:70918,GenBank:NP_001289762.1,MGI:MGI:1918168;Name=NP_001289762.1;Note=isoform 1 is encoded by transcript variant 1;gbkey=CDS;gene=Nsun7;product=putative methyltransferase NSUN7 isoform 1;protein_id=NP_001289762.1;extra_copy_number=0
CM058245.1	Liftoff	CDS	68966895	68966953	.	+	.	ID=cds-NP_001289762.1;Parent=rna-NM_001302833.2;Dbxref=CCDS:CCDS80290.1,GeneID:70918,GenBank:NP_001289762.1,MGI:MGI:1918168;Name=NP_001289762.1;Note=isoform 1 is encoded by transcript variant 1;gbkey=CDS;gene=Nsun7;product=putative methyltransferase NSUN7 isoform 1;protein_id=NP_001289762.1;extra_copy_number=0
CM058245.1	Liftoff	CDS	68967377	68967507	.	+	.	ID=cds-NP_001289762.1;Parent=rna-NM_001302833.2;Dbxref=CCDS:CCDS80290.1,GeneID:70918,GenBank:NP_001289762.1,MGI:MGI:1918168;Name=NP_001289762.1;Note=isoform 1 is encoded by transcript variant 1;gbkey=CDS;gene=Nsun7;product=putative methyltransferase NSUN7 isoform 1;protein_id=NP_001289762.1;extra_copy_number=0
CM058245.1	Liftoff	CDS	68979401	68979553	.	+	.	ID=cds-NP_001289762.1;Parent=rna-NM_001302833.2;Dbxref=CCDS:CCDS80290.1,GeneID:70918,GenBank:NP_001289762.1,MGI:MGI:1918168;Name=NP_001289762.1;Note=isoform 1 is encoded by transcript variant 1;gbkey=CDS;gene=Nsun7;product=putative methyltransferase NSUN7 isoform 1;protein_id=NP_001289762.1;extra_copy_number=0
CM058245.1	Liftoff	CDS	68979863	68980046	.	+	.	ID=cds-NP_001289762.1;Parent=rna-NM_001302833.2;Dbxref=CCDS:CCDS80290.1,GeneID:70918,GenBank:NP_001289762.1,MGI:MGI:1918168;Name=NP_001289762.1;Note=isoform 1 is encoded by transcript variant 1;gbkey=CDS;gene=Nsun7;product=putative methyltransferase NSUN7 isoform 1;protein_id=NP_001289762.1;extra_copy_number=0
CM058245.1	Liftoff	CDS	68981516	68981726	.	+	.	ID=cds-NP_001289762.1;Parent=rna-NM_001302833.2;Dbxref=CCDS:CCDS80290.1,GeneID:70918,GenBank:NP_001289762.1,MGI:MGI:1918168;Name=NP_001289762.1;Note=isoform 1 is encoded by transcript variant 1;gbkey=CDS;gene=Nsun7;product=putative methyltransferase NSUN7 isoform 1;protein_id=NP_001289762.1;extra_copy_number=0
CM058245.1	Liftoff	CDS	68986478	68986621	.	+	.	ID=cds-NP_001289762.1;Parent=rna-NM_001302833.2;Dbxref=CCDS:CCDS80290.1,GeneID:70918,GenBank:NP_001289762.1,MGI:MGI:1918168;Name=NP_001289762.1;Note=isoform 1 is encoded by transcript variant 1;gbkey=CDS;gene=Nsun7;product=putative methyltransferase NSUN7 isoform 1;protein_id=NP_001289762.1;extra_copy_number=0
CM058245.1	Liftoff	CDS	68987074	68987175	.	+	.	ID=cds-NP_001289762.1;Parent=rna-NM_001302833.2;Dbxref=CCDS:CCDS80290.1,GeneID:70918,GenBank:NP_001289762.1,MGI:MGI:1918168;Name=NP_001289762.1;Note=isoform 1 is encoded by transcript variant 1;gbkey=CDS;gene=Nsun7;product=putative methyltransferase NSUN7 isoform 1;protein_id=NP_001289762.1;extra_copy_number=0
CM058245.1	Liftoff	CDS	68992305	68992422	.	+	.	ID=cds-NP_001289762.1;Parent=rna-NM_001302833.2;Dbxref=CCDS:CCDS80290.1,GeneID:70918,GenBank:NP_001289762.1,MGI:MGI:1918168;Name=NP_001289762.1;Note=isoform 1 is encoded by transcript variant 1;gbkey=CDS;gene=Nsun7;product=putative methyltransferase NSUN7 isoform 1;protein_id=NP_001289762.1;extra_copy_number=0
CM058245.1	Liftoff	CDS	68997674	68997797	.	+	.	ID=cds-NP_001289762.1;Parent=rna-NM_001302833.2;Dbxref=CCDS:CCDS80290.1,GeneID:70918,GenBank:NP_001289762.1,MGI:MGI:1918168;Name=NP_001289762.1;Note=isoform 1 is encoded by transcript variant 1;gbkey=CDS;gene=Nsun7;product=putative methyltransferase NSUN7 isoform 1;protein_id=NP_001289762.1;extra_copy_number=0
CM058245.1	Liftoff	CDS	68998269	68998799	.	+	.	ID=cds-NP_001289762.1;Parent=rna-NM_001302833.2;Dbxref=CCDS:CCDS80290.1,GeneID:70918,GenBank:NP_001289762.1,MGI:MGI:1918168;Name=NP_001289762.1;Note=isoform 1 is encoded by transcript variant 1;gbkey=CDS;gene=Nsun7;product=putative methyltransferase NSUN7 isoform 1;protein_id=NP_001289762.1;extra_copy_number=0
CM058245.1	Liftoff	CDS	69000727	69000771	.	+	.	ID=cds-NP_001289762.1;Parent=rna-NM_001302833.2;Dbxref=CCDS:CCDS80290.1,GeneID:70918,GenBank:NP_001289762.1,MGI:MGI:1918168;Name=NP_001289762.1;Note=isoform 1 is encoded by transcript variant 1;gbkey=CDS;gene=Nsun7;product=putative methyltransferase NSUN7 isoform 1;protein_id=NP_001289762.1;extra_copy_number=0
CM058245.1	Liftoff	mRNA	68962781	68999947	.	+	.	ID=rna-NM_001302834.2;Parent=gene-Nsun7;Dbxref=GeneID:70918,GenBank:NM_001302834.2,MGI:MGI:1918168;Name=NM_001302834.2;gbkey=mRNA;gene=Nsun7;product=NOL1/NOP2/Sun domain family%2C member 7%2C transcript variant 2;transcript_id=NM_001302834.2;matches_ref_protein=True;valid_ORF=True;extra_copy_number=0
CM058245.1	Liftoff	exon	68962781	68963205	.	+	.	ID=exon-NM_001302834.2-1;Parent=rna-NM_001302834.2;Dbxref=GeneID:70918,GenBank:NM_001302834.2,MGI:MGI:1918168;gbkey=mRNA;gene=Nsun7;product=NOL1/NOP2/Sun domain family%2C member 7%2C transcript variant 2;transcript_id=NM_001302834.2;extra_copy_number=0
CM058245.1	Liftoff	exon	68963727	68964130	.	+	.	ID=exon-NM_001302834.2-2;Parent=rna-NM_001302834.2;Dbxref=GeneID:70918,GenBank:NM_001302834.2,MGI:MGI:1918168;gbkey=mRNA;gene=Nsun7;product=NOL1/NOP2/Sun domain family%2C member 7%2C transcript variant 2;transcript_id=NM_001302834.2;extra_copy_number=0
CM058245.1	Liftoff	exon	68966895	68966953	.	+	.	ID=exon-NM_001302834.2-3;Parent=rna-NM_001302834.2;Dbxref=GeneID:70918,GenBank:NM_001302834.2,MGI:MGI:1918168;gbkey=mRNA;gene=Nsun7;product=NOL1/NOP2/Sun domain family%2C member 7%2C transcript variant 2;transcript_id=NM_001302834.2;extra_copy_number=0
CM058245.1	Liftoff	exon	68967377	68967507	.	+	.	ID=exon-NM_001302834.2-4;Parent=rna-NM_001302834.2;Dbxref=GeneID:70918,GenBank:NM_001302834.2,MGI:MGI:1918168;gbkey=mRNA;gene=Nsun7;product=NOL1/NOP2/Sun domain family%2C member 7%2C transcript variant 2;transcript_id=NM_001302834.2;extra_copy_number=0
CM058245.1	Liftoff	exon	68979401	68979553	.	+	.	ID=exon-NM_001302834.2-5;Parent=rna-NM_001302834.2;Dbxref=GeneID:70918,GenBank:NM_001302834.2,MGI:MGI:1918168;gbkey=mRNA;gene=Nsun7;product=NOL1/NOP2/Sun domain family%2C member 7%2C transcript variant 2;transcript_id=NM_001302834.2;extra_copy_number=0
CM058245.1	Liftoff	exon	68979863	68980046	.	+	.	ID=exon-NM_001302834.2-6;Parent=rna-NM_001302834.2;Dbxref=GeneID:70918,GenBank:NM_001302834.2,MGI:MGI:1918168;gbkey=mRNA;gene=Nsun7;product=NOL1/NOP2/Sun domain family%2C member 7%2C transcript variant 2;transcript_id=NM_001302834.2;extra_copy_number=0
CM058245.1	Liftoff	exon	68981516	68981726	.	+	.	ID=exon-NM_001302834.2-7;Parent=rna-NM_001302834.2;Dbxref=GeneID:70918,GenBank:NM_001302834.2,MGI:MGI:1918168;gbkey=mRNA;gene=Nsun7;product=NOL1/NOP2/Sun domain family%2C member 7%2C transcript variant 2;transcript_id=NM_001302834.2;extra_copy_number=0
CM058245.1	Liftoff	exon	68986478	68986621	.	+	.	ID=exon-NM_001302834.2-8;Parent=rna-NM_001302834.2;Dbxref=GeneID:70918,GenBank:NM_001302834.2,MGI:MGI:1918168;gbkey=mRNA;gene=Nsun7;product=NOL1/NOP2/Sun domain family%2C member 7%2C transcript variant 2;transcript_id=NM_001302834.2;extra_copy_number=0
CM058245.1	Liftoff	exon	68992305	68992422	.	+	.	ID=exon-NM_001302834.2-9;Parent=rna-NM_001302834.2;Dbxref=GeneID:70918,GenBank:NM_001302834.2,MGI:MGI:1918168;gbkey=mRNA;gene=Nsun7;product=NOL1/NOP2/Sun domain family%2C member 7%2C transcript variant 2;transcript_id=NM_001302834.2;extra_copy_number=0
CM058245.1	Liftoff	exon	68997674	68997797	.	+	.	ID=exon-NM_001302834.2-10;Parent=rna-NM_001302834.2;Dbxref=GeneID:70918,GenBank:NM_001302834.2,MGI:MGI:1918168;gbkey=mRNA;gene=Nsun7;product=NOL1/NOP2/Sun domain family%2C member 7%2C transcript variant 2;transcript_id=NM_001302834.2;extra_copy_number=0
CM058245.1	Liftoff	exon	68998269	68999947	.	+	.	ID=exon-NM_001302834.2-11;Parent=rna-NM_001302834.2;Dbxref=GeneID:70918,GenBank:NM_001302834.2,MGI:MGI:1918168;gbkey=mRNA;gene=Nsun7;product=NOL1/NOP2/Sun domain family%2C member 7%2C transcript variant 2;transcript_id=NM_001302834.2;extra_copy_number=0
CM058245.1	Liftoff	CDS	68963815	68964130	.	+	.	ID=cds-NP_001289763.1;Parent=rna-NM_001302834.2;Dbxref=CCDS:CCDS80291.1,GeneID:70918,GenBank:NP_001289763.1,MGI:MGI:1918168;Name=NP_001289763.1;Note=isoform 2 is encoded by transcript variant 2;gbkey=CDS;gene=Nsun7;product=putative methyltransferase NSUN7 isoform 2;protein_id=NP_001289763.1;extra_copy_number=0
CM058245.1	Liftoff	CDS	68966895	68966953	.	+	.	ID=cds-NP_001289763.1;Parent=rna-NM_001302834.2;Dbxref=CCDS:CCDS80291.1,GeneID:70918,GenBank:NP_001289763.1,MGI:MGI:1918168;Name=NP_001289763.1;Note=isoform 2 is encoded by transcript variant 2;gbkey=CDS;gene=Nsun7;product=putative methyltransferase NSUN7 isoform 2;protein_id=NP_001289763.1;extra_copy_number=0
CM058245.1	Liftoff	CDS	68967377	68967507	.	+	.	ID=cds-NP_001289763.1;Parent=rna-NM_001302834.2;Dbxref=CCDS:CCDS80291.1,GeneID:70918,GenBank:NP_001289763.1,MGI:MGI:1918168;Name=NP_001289763.1;Note=isoform 2 is encoded by transcript variant 2;gbkey=CDS;gene=Nsun7;product=putative methyltransferase NSUN7 isoform 2;protein_id=NP_001289763.1;extra_copy_number=0
CM058245.1	Liftoff	CDS	68979401	68979553	.	+	.	ID=cds-NP_001289763.1;Parent=rna-NM_001302834.2;Dbxref=CCDS:CCDS80291.1,GeneID:70918,GenBank:NP_001289763.1,MGI:MGI:1918168;Name=NP_001289763.1;Note=isoform 2 is encoded by transcript variant 2;gbkey=CDS;gene=Nsun7;product=putative methyltransferase NSUN7 isoform 2;protein_id=NP_001289763.1;extra_copy_number=0
CM058245.1	Liftoff	CDS	68979863	68980046	.	+	.	ID=cds-NP_001289763.1;Parent=rna-NM_001302834.2;Dbxref=CCDS:CCDS80291.1,GeneID:70918,GenBank:NP_001289763.1,MGI:MGI:1918168;Name=NP_001289763.1;Note=isoform 2 is encoded by transcript variant 2;gbkey=CDS;gene=Nsun7;product=putative methyltransferase NSUN7 isoform 2;protein_id=NP_001289763.1;extra_copy_number=0
CM058245.1	Liftoff	CDS	68981516	68981726	.	+	.	ID=cds-NP_001289763.1;Parent=rna-NM_001302834.2;Dbxref=CCDS:CCDS80291.1,GeneID:70918,GenBank:NP_001289763.1,MGI:MGI:1918168;Name=NP_001289763.1;Note=isoform 2 is encoded by transcript variant 2;gbkey=CDS;gene=Nsun7;product=putative methyltransferase NSUN7 isoform 2;protein_id=NP_001289763.1;extra_copy_number=0
CM058245.1	Liftoff	CDS	68986478	68986621	.	+	.	ID=cds-NP_001289763.1;Parent=rna-NM_001302834.2;Dbxref=CCDS:CCDS80291.1,GeneID:70918,GenBank:NP_001289763.1,MGI:MGI:1918168;Name=NP_001289763.1;Note=isoform 2 is encoded by transcript variant 2;gbkey=CDS;gene=Nsun7;product=putative methyltransferase NSUN7 isoform 2;protein_id=NP_001289763.1;extra_copy_number=0
CM058245.1	Liftoff	CDS	68992305	68992422	.	+	.	ID=cds-NP_001289763.1;Parent=rna-NM_001302834.2;Dbxref=CCDS:CCDS80291.1,GeneID:70918,GenBank:NP_001289763.1,MGI:MGI:1918168;Name=NP_001289763.1;Note=isoform 2 is encoded by transcript variant 2;gbkey=CDS;gene=Nsun7;product=putative methyltransferase NSUN7 isoform 2;protein_id=NP_001289763.1;extra_copy_number=0
CM058245.1	Liftoff	CDS	68997674	68997797	.	+	.	ID=cds-NP_001289763.1;Parent=rna-NM_001302834.2;Dbxref=CCDS:CCDS80291.1,GeneID:70918,GenBank:NP_001289763.1,MGI:MGI:1918168;Name=NP_001289763.1;Note=isoform 2 is encoded by transcript variant 2;gbkey=CDS;gene=Nsun7;product=putative methyltransferase NSUN7 isoform 2;protein_id=NP_001289763.1;extra_copy_number=0
CM058245.1	Liftoff	CDS	68998269	68998904	.	+	.	ID=cds-NP_001289763.1;Parent=rna-NM_001302834.2;Dbxref=CCDS:CCDS80291.1,GeneID:70918,GenBank:NP_001289763.1,MGI:MGI:1918168;Name=NP_001289763.1;Note=isoform 2 is encoded by transcript variant 2;gbkey=CDS;gene=Nsun7;product=putative methyltransferase NSUN7 isoform 2;protein_id=NP_001289763.1;extra_copy_number=0
CM058245.1	Liftoff	mRNA	68962781	68999947	.	+	.	ID=rna-NM_001400914.1;Parent=gene-Nsun7;Dbxref=GeneID:70918,GenBank:NM_001400914.1,MGI:MGI:1918168;Name=NM_001400914.1;gbkey=mRNA;gene=Nsun7;product=NOL1/NOP2/Sun domain family%2C member 7%2C transcript variant 4;tag=RefSeq Select;transcript_id=NM_001400914.1;matches_ref_protein=True;valid_ORF=True;extra_copy_number=0
CM058245.1	Liftoff	exon	68962781	68963205	.	+	.	ID=exon-NM_001400914.1-1;Parent=rna-NM_001400914.1;Dbxref=GeneID:70918,GenBank:NM_001400914.1,MGI:MGI:1918168;gbkey=mRNA;gene=Nsun7;product=NOL1/NOP2/Sun domain family%2C member 7%2C transcript variant 4;tag=RefSeq Select;transcript_id=NM_001400914.1;extra_copy_number=0
CM058245.1	Liftoff	exon	68963727	68964130	.	+	.	ID=exon-NM_001400914.1-2;Parent=rna-NM_001400914.1;Dbxref=GeneID:70918,GenBank:NM_001400914.1,MGI:MGI:1918168;gbkey=mRNA;gene=Nsun7;product=NOL1/NOP2/Sun domain family%2C member 7%2C transcript variant 4;tag=RefSeq Select;transcript_id=NM_001400914.1;extra_copy_number=0
CM058245.1	Liftoff	exon	68966895	68966953	.	+	.	ID=exon-NM_001400914.1-3;Parent=rna-NM_001400914.1;Dbxref=GeneID:70918,GenBank:NM_001400914.1,MGI:MGI:1918168;gbkey=mRNA;gene=Nsun7;product=NOL1/NOP2/Sun domain family%2C member 7%2C transcript variant 4;tag=RefSeq Select;transcript_id=NM_001400914.1;extra_copy_number=0
CM058245.1	Liftoff	exon	68967377	68967507	.	+	.	ID=exon-NM_001400914.1-4;Parent=rna-NM_001400914.1;Dbxref=GeneID:70918,GenBank:NM_001400914.1,MGI:MGI:1918168;gbkey=mRNA;gene=Nsun7;product=NOL1/NOP2/Sun domain family%2C member 7%2C transcript variant 4;tag=RefSeq Select;transcript_id=NM_001400914.1;extra_copy_number=0
CM058245.1	Liftoff	exon	68979401	68979553	.	+	.	ID=exon-NM_001400914.1-5;Parent=rna-NM_001400914.1;Dbxref=GeneID:70918,GenBank:NM_001400914.1,MGI:MGI:1918168;gbkey=mRNA;gene=Nsun7;product=NOL1/NOP2/Sun domain family%2C member 7%2C transcript variant 4;tag=RefSeq Select;transcript_id=NM_001400914.1;extra_copy_number=0
CM058245.1	Liftoff	exon	68979863	68980046	.	+	.	ID=exon-NM_001400914.1-6;Parent=rna-NM_001400914.1;Dbxref=GeneID:70918,GenBank:NM_001400914.1,MGI:MGI:1918168;gbkey=mRNA;gene=Nsun7;product=NOL1/NOP2/Sun domain family%2C member 7%2C transcript variant 4;tag=RefSeq Select;transcript_id=NM_001400914.1;extra_copy_number=0
CM058245.1	Liftoff	exon	68981516	68981726	.	+	.	ID=exon-NM_001400914.1-7;Parent=rna-NM_001400914.1;Dbxref=GeneID:70918,GenBank:NM_001400914.1,MGI:MGI:1918168;gbkey=mRNA;gene=Nsun7;product=NOL1/NOP2/Sun domain family%2C member 7%2C transcript variant 4;tag=RefSeq Select;transcript_id=NM_001400914.1;extra_copy_number=0
CM058245.1	Liftoff	exon	68986478	68986621	.	+	.	ID=exon-NM_001400914.1-8;Parent=rna-NM_001400914.1;Dbxref=GeneID:70918,GenBank:NM_001400914.1,MGI:MGI:1918168;gbkey=mRNA;gene=Nsun7;product=NOL1/NOP2/Sun domain family%2C member 7%2C transcript variant 4;tag=RefSeq Select;transcript_id=NM_001400914.1;extra_copy_number=0
CM058245.1	Liftoff	exon	68987074	68987175	.	+	.	ID=exon-NM_001400914.1-9;Parent=rna-NM_001400914.1;Dbxref=GeneID:70918,GenBank:NM_001400914.1,MGI:MGI:1918168;gbkey=mRNA;gene=Nsun7;product=NOL1/NOP2/Sun domain family%2C member 7%2C transcript variant 4;tag=RefSeq Select;transcript_id=NM_001400914.1;extra_copy_number=0
CM058245.1	Liftoff	exon	68992305	68992422	.	+	.	ID=exon-NM_001400914.1-10;Parent=rna-NM_001400914.1;Dbxref=GeneID:70918,GenBank:NM_001400914.1,MGI:MGI:1918168;gbkey=mRNA;gene=Nsun7;product=NOL1/NOP2/Sun domain family%2C member 7%2C transcript variant 4;tag=RefSeq Select;transcript_id=NM_001400914.1;extra_copy_number=0
CM058245.1	Liftoff	exon	68997674	68997797	.	+	.	ID=exon-NM_001400914.1-11;Parent=rna-NM_001400914.1;Dbxref=GeneID:70918,GenBank:NM_001400914.1,MGI:MGI:1918168;gbkey=mRNA;gene=Nsun7;product=NOL1/NOP2/Sun domain family%2C member 7%2C transcript variant 4;tag=RefSeq Select;transcript_id=NM_001400914.1;extra_copy_number=0
CM058245.1	Liftoff	exon	68998269	68999947	.	+	.	ID=exon-NM_001400914.1-12;Parent=rna-NM_001400914.1;Dbxref=GeneID:70918,GenBank:NM_001400914.1,MGI:MGI:1918168;gbkey=mRNA;gene=Nsun7;product=NOL1/NOP2/Sun domain family%2C member 7%2C transcript variant 4;tag=RefSeq Select;transcript_id=NM_001400914.1;extra_copy_number=0
CM058245.1	Liftoff	CDS	68963815	68964130	.	+	.	ID=cds-NP_001387843.1;Parent=rna-NM_001400914.1;Dbxref=GeneID:70918,GenBank:NP_001387843.1,MGI:MGI:1918168;Name=NP_001387843.1;Note=isoform 4 is encoded by transcript variant 4;gbkey=CDS;gene=Nsun7;product=putative methyltransferase NSUN7 isoform 4;protein_id=NP_001387843.1;tag=RefSeq Select;extra_copy_number=0
CM058245.1	Liftoff	CDS	68966895	68966953	.	+	.	ID=cds-NP_001387843.1;Parent=rna-NM_001400914.1;Dbxref=GeneID:70918,GenBank:NP_001387843.1,MGI:MGI:1918168;Name=NP_001387843.1;Note=isoform 4 is encoded by transcript variant 4;gbkey=CDS;gene=Nsun7;product=putative methyltransferase NSUN7 isoform 4;protein_id=NP_001387843.1;tag=RefSeq Select;extra_copy_number=0
CM058245.1	Liftoff	CDS	68967377	68967507	.	+	.	ID=cds-NP_001387843.1;Parent=rna-NM_001400914.1;Dbxref=GeneID:70918,GenBank:NP_001387843.1,MGI:MGI:1918168;Name=NP_001387843.1;Note=isoform 4 is encoded by transcript variant 4;gbkey=CDS;gene=Nsun7;product=putative methyltransferase NSUN7 isoform 4;protein_id=NP_001387843.1;tag=RefSeq Select;extra_copy_number=0
CM058245.1	Liftoff	CDS	68979401	68979553	.	+	.	ID=cds-NP_001387843.1;Parent=rna-NM_001400914.1;Dbxref=GeneID:70918,GenBank:NP_001387843.1,MGI:MGI:1918168;Name=NP_001387843.1;Note=isoform 4 is encoded by transcript variant 4;gbkey=CDS;gene=Nsun7;product=putative methyltransferase NSUN7 isoform 4;protein_id=NP_001387843.1;tag=RefSeq Select;extra_copy_number=0
CM058245.1	Liftoff	CDS	68979863	68980046	.	+	.	ID=cds-NP_001387843.1;Parent=rna-NM_001400914.1;Dbxref=GeneID:70918,GenBank:NP_001387843.1,MGI:MGI:1918168;Name=NP_001387843.1;Note=isoform 4 is encoded by transcript variant 4;gbkey=CDS;gene=Nsun7;product=putative methyltransferase NSUN7 isoform 4;protein_id=NP_001387843.1;tag=RefSeq Select;extra_copy_number=0
CM058245.1	Liftoff	CDS	68981516	68981726	.	+	.	ID=cds-NP_001387843.1;Parent=rna-NM_001400914.1;Dbxref=GeneID:70918,GenBank:NP_001387843.1,MGI:MGI:1918168;Name=NP_001387843.1;Note=isoform 4 is encoded by transcript variant 4;gbkey=CDS;gene=Nsun7;product=putative methyltransferase NSUN7 isoform 4;protein_id=NP_001387843.1;tag=RefSeq Select;extra_copy_number=0
CM058245.1	Liftoff	CDS	68986478	68986621	.	+	.	ID=cds-NP_001387843.1;Parent=rna-NM_001400914.1;Dbxref=GeneID:70918,GenBank:NP_001387843.1,MGI:MGI:1918168;Name=NP_001387843.1;Note=isoform 4 is encoded by transcript variant 4;gbkey=CDS;gene=Nsun7;product=putative methyltransferase NSUN7 isoform 4;protein_id=NP_001387843.1;tag=RefSeq Select;extra_copy_number=0
CM058245.1	Liftoff	CDS	68987074	68987175	.	+	.	ID=cds-NP_001387843.1;Parent=rna-NM_001400914.1;Dbxref=GeneID:70918,GenBank:NP_001387843.1,MGI:MGI:1918168;Name=NP_001387843.1;Note=isoform 4 is encoded by transcript variant 4;gbkey=CDS;gene=Nsun7;product=putative methyltransferase NSUN7 isoform 4;protein_id=NP_001387843.1;tag=RefSeq Select;extra_copy_number=0
CM058245.1	Liftoff	CDS	68992305	68992422	.	+	.	ID=cds-NP_001387843.1;Parent=rna-NM_001400914.1;Dbxref=GeneID:70918,GenBank:NP_001387843.1,MGI:MGI:1918168;Name=NP_001387843.1;Note=isoform 4 is encoded by transcript variant 4;gbkey=CDS;gene=Nsun7;product=putative methyltransferase NSUN7 isoform 4;protein_id=NP_001387843.1;tag=RefSeq Select;extra_copy_number=0
CM058245.1	Liftoff	CDS	68997674	68997797	.	+	.	ID=cds-NP_001387843.1;Parent=rna-NM_001400914.1;Dbxref=GeneID:70918,GenBank:NP_001387843.1,MGI:MGI:1918168;Name=NP_001387843.1;Note=isoform 4 is encoded by transcript variant 4;gbkey=CDS;gene=Nsun7;product=putative methyltransferase NSUN7 isoform 4;protein_id=NP_001387843.1;tag=RefSeq Select;extra_copy_number=0
CM058245.1	Liftoff	CDS	68998269	68998904	.	+	.	ID=cds-NP_001387843.1;Parent=rna-NM_001400914.1;Dbxref=GeneID:70918,GenBank:NP_001387843.1,MGI:MGI:1918168;Name=NP_001387843.1;Note=isoform 4 is encoded by transcript variant 4;gbkey=CDS;gene=Nsun7;product=putative methyltransferase NSUN7 isoform 4;protein_id=NP_001387843.1;tag=RefSeq Select;extra_copy_number=0
CM058245.1	Liftoff	mRNA	68963727	69000900	.	+	.	ID=rna-NM_027602.3;Parent=gene-Nsun7;Dbxref=GeneID:70918,GenBank:NM_027602.3,MGI:MGI:1918168;Name=NM_027602.3;gbkey=mRNA;gene=Nsun7;product=NOL1/NOP2/Sun domain family%2C member 7%2C transcript variant 3;transcript_id=NM_027602.3;matches_ref_protein=True;valid_ORF=True;extra_copy_number=0
CM058245.1	Liftoff	exon	68963727	68964130	.	+	.	ID=exon-NM_027602.3-1;Parent=rna-NM_027602.3;Dbxref=GeneID:70918,GenBank:NM_027602.3,MGI:MGI:1918168;gbkey=mRNA;gene=Nsun7;product=NOL1/NOP2/Sun domain family%2C member 7%2C transcript variant 3;transcript_id=NM_027602.3;extra_copy_number=0
CM058245.1	Liftoff	exon	68966895	68966953	.	+	.	ID=exon-NM_027602.3-2;Parent=rna-NM_027602.3;Dbxref=GeneID:70918,GenBank:NM_027602.3,MGI:MGI:1918168;gbkey=mRNA;gene=Nsun7;product=NOL1/NOP2/Sun domain family%2C member 7%2C transcript variant 3;transcript_id=NM_027602.3;extra_copy_number=0
CM058245.1	Liftoff	exon	68967377	68967507	.	+	.	ID=exon-NM_027602.3-3;Parent=rna-NM_027602.3;Dbxref=GeneID:70918,GenBank:NM_027602.3,MGI:MGI:1918168;gbkey=mRNA;gene=Nsun7;product=NOL1/NOP2/Sun domain family%2C member 7%2C transcript variant 3;transcript_id=NM_027602.3;extra_copy_number=0
CM058245.1	Liftoff	exon	68979401	68979553	.	+	.	ID=exon-NM_027602.3-4;Parent=rna-NM_027602.3;Dbxref=GeneID:70918,GenBank:NM_027602.3,MGI:MGI:1918168;gbkey=mRNA;gene=Nsun7;product=NOL1/NOP2/Sun domain family%2C member 7%2C transcript variant 3;transcript_id=NM_027602.3;extra_copy_number=0
CM058245.1	Liftoff	exon	68979863	68980046	.	+	.	ID=exon-NM_027602.3-5;Parent=rna-NM_027602.3;Dbxref=GeneID:70918,GenBank:NM_027602.3,MGI:MGI:1918168;gbkey=mRNA;gene=Nsun7;product=NOL1/NOP2/Sun domain family%2C member 7%2C transcript variant 3;transcript_id=NM_027602.3;extra_copy_number=0
CM058245.1	Liftoff	exon	68981516	68981726	.	+	.	ID=exon-NM_027602.3-6;Parent=rna-NM_027602.3;Dbxref=GeneID:70918,GenBank:NM_027602.3,MGI:MGI:1918168;gbkey=mRNA;gene=Nsun7;product=NOL1/NOP2/Sun domain family%2C member 7%2C transcript variant 3;transcript_id=NM_027602.3;extra_copy_number=0
CM058245.1	Liftoff	exon	68986478	68986621	.	+	.	ID=exon-NM_027602.3-7;Parent=rna-NM_027602.3;Dbxref=GeneID:70918,GenBank:NM_027602.3,MGI:MGI:1918168;gbkey=mRNA;gene=Nsun7;product=NOL1/NOP2/Sun domain family%2C member 7%2C transcript variant 3;transcript_id=NM_027602.3;extra_copy_number=0
CM058245.1	Liftoff	exon	68987074	68987175	.	+	.	ID=exon-NM_027602.3-8;Parent=rna-NM_027602.3;Dbxref=GeneID:70918,GenBank:NM_027602.3,MGI:MGI:1918168;gbkey=mRNA;gene=Nsun7;product=NOL1/NOP2/Sun domain family%2C member 7%2C transcript variant 3;transcript_id=NM_027602.3;extra_copy_number=0
CM058245.1	Liftoff	exon	68992305	68992422	.	+	.	ID=exon-NM_027602.3-9;Parent=rna-NM_027602.3;Dbxref=GeneID:70918,GenBank:NM_027602.3,MGI:MGI:1918168;gbkey=mRNA;gene=Nsun7;product=NOL1/NOP2/Sun domain family%2C member 7%2C transcript variant 3;transcript_id=NM_027602.3;extra_copy_number=0
CM058245.1	Liftoff	exon	68997674	68997797	.	+	.	ID=exon-NM_027602.3-10;Parent=rna-NM_027602.3;Dbxref=GeneID:70918,GenBank:NM_027602.3,MGI:MGI:1918168;gbkey=mRNA;gene=Nsun7;product=NOL1/NOP2/Sun domain family%2C member 7%2C transcript variant 3;transcript_id=NM_027602.3;extra_copy_number=0
CM058245.1	Liftoff	exon	68998269	68998799	.	+	.	ID=exon-NM_027602.3-11;Parent=rna-NM_027602.3;Dbxref=GeneID:70918,GenBank:NM_027602.3,MGI:MGI:1918168;gbkey=mRNA;gene=Nsun7;product=NOL1/NOP2/Sun domain family%2C member 7%2C transcript variant 3;transcript_id=NM_027602.3;extra_copy_number=0
CM058245.1	Liftoff	exon	69000708	69000900	.	+	.	ID=exon-NM_027602.3-12;Parent=rna-NM_027602.3;Dbxref=GeneID:70918,GenBank:NM_027602.3,MGI:MGI:1918168;gbkey=mRNA;gene=Nsun7;product=NOL1/NOP2/Sun domain family%2C member 7%2C transcript variant 3;transcript_id=NM_027602.3;extra_copy_number=0
CM058245.1	Liftoff	CDS	68963815	68964130	.	+	.	ID=cds-NP_081878.1;Parent=rna-NM_027602.3;Dbxref=CCDS:CCDS19314.1,GeneID:70918,GenBank:NP_081878.1,MGI:MGI:1918168;Name=NP_081878.1;Note=isoform 3 is encoded by transcript variant 3;gbkey=CDS;gene=Nsun7;product=putative methyltransferase NSUN7 isoform 3;protein_id=NP_081878.1;extra_copy_number=0
CM058245.1	Liftoff	CDS	68966895	68966953	.	+	.	ID=cds-NP_081878.1;Parent=rna-NM_027602.3;Dbxref=CCDS:CCDS19314.1,GeneID:70918,GenBank:NP_081878.1,MGI:MGI:1918168;Name=NP_081878.1;Note=isoform 3 is encoded by transcript variant 3;gbkey=CDS;gene=Nsun7;product=putative methyltransferase NSUN7 isoform 3;protein_id=NP_081878.1;extra_copy_number=0
CM058245.1	Liftoff	CDS	68967377	68967507	.	+	.	ID=cds-NP_081878.1;Parent=rna-NM_027602.3;Dbxref=CCDS:CCDS19314.1,GeneID:70918,GenBank:NP_081878.1,MGI:MGI:1918168;Name=NP_081878.1;Note=isoform 3 is encoded by transcript variant 3;gbkey=CDS;gene=Nsun7;product=putative methyltransferase NSUN7 isoform 3;protein_id=NP_081878.1;extra_copy_number=0
CM058245.1	Liftoff	CDS	68979401	68979553	.	+	.	ID=cds-NP_081878.1;Parent=rna-NM_027602.3;Dbxref=CCDS:CCDS19314.1,GeneID:70918,GenBank:NP_081878.1,MGI:MGI:1918168;Name=NP_081878.1;Note=isoform 3 is encoded by transcript variant 3;gbkey=CDS;gene=Nsun7;product=putative methyltransferase NSUN7 isoform 3;protein_id=NP_081878.1;extra_copy_number=0
CM058245.1	Liftoff	CDS	68979863	68980046	.	+	.	ID=cds-NP_081878.1;Parent=rna-NM_027602.3;Dbxref=CCDS:CCDS19314.1,GeneID:70918,GenBank:NP_081878.1,MGI:MGI:1918168;Name=NP_081878.1;Note=isoform 3 is encoded by transcript variant 3;gbkey=CDS;gene=Nsun7;product=putative methyltransferase NSUN7 isoform 3;protein_id=NP_081878.1;extra_copy_number=0
CM058245.1	Liftoff	CDS	68981516	68981726	.	+	.	ID=cds-NP_081878.1;Parent=rna-NM_027602.3;Dbxref=CCDS:CCDS19314.1,GeneID:70918,GenBank:NP_081878.1,MGI:MGI:1918168;Name=NP_081878.1;Note=isoform 3 is encoded by transcript variant 3;gbkey=CDS;gene=Nsun7;product=putative methyltransferase NSUN7 isoform 3;protein_id=NP_081878.1;extra_copy_number=0
CM058245.1	Liftoff	CDS	68986478	68986621	.	+	.	ID=cds-NP_081878.1;Parent=rna-NM_027602.3;Dbxref=CCDS:CCDS19314.1,GeneID:70918,GenBank:NP_081878.1,MGI:MGI:1918168;Name=NP_081878.1;Note=isoform 3 is encoded by transcript variant 3;gbkey=CDS;gene=Nsun7;product=putative methyltransferase NSUN7 isoform 3;protein_id=NP_081878.1;extra_copy_number=0
CM058245.1	Liftoff	CDS	68987074	68987175	.	+	.	ID=cds-NP_081878.1;Parent=rna-NM_027602.3;Dbxref=CCDS:CCDS19314.1,GeneID:70918,GenBank:NP_081878.1,MGI:MGI:1918168;Name=NP_081878.1;Note=isoform 3 is encoded by transcript variant 3;gbkey=CDS;gene=Nsun7;product=putative methyltransferase NSUN7 isoform 3;protein_id=NP_081878.1;extra_copy_number=0
CM058245.1	Liftoff	CDS	68992305	68992422	.	+	.	ID=cds-NP_081878.1;Parent=rna-NM_027602.3;Dbxref=CCDS:CCDS19314.1,GeneID:70918,GenBank:NP_081878.1,MGI:MGI:1918168;Name=NP_081878.1;Note=isoform 3 is encoded by transcript variant 3;gbkey=CDS;gene=Nsun7;product=putative methyltransferase NSUN7 isoform 3;protein_id=NP_081878.1;extra_copy_number=0
CM058245.1	Liftoff	CDS	68997674	68997797	.	+	.	ID=cds-NP_081878.1;Parent=rna-NM_027602.3;Dbxref=CCDS:CCDS19314.1,GeneID:70918,GenBank:NP_081878.1,MGI:MGI:1918168;Name=NP_081878.1;Note=isoform 3 is encoded by transcript variant 3;gbkey=CDS;gene=Nsun7;product=putative methyltransferase NSUN7 isoform 3;protein_id=NP_081878.1;extra_copy_number=0
CM058245.1	Liftoff	CDS	68998269	68998799	.	+	.	ID=cds-NP_081878.1;Parent=rna-NM_027602.3;Dbxref=CCDS:CCDS19314.1,GeneID:70918,GenBank:NP_081878.1,MGI:MGI:1918168;Name=NP_081878.1;Note=isoform 3 is encoded by transcript variant 3;gbkey=CDS;gene=Nsun7;product=putative methyltransferase NSUN7 isoform 3;protein_id=NP_081878.1;extra_copy_number=0
CM058245.1	Liftoff	CDS	69000708	69000737	.	+	.	ID=cds-NP_081878.1;Parent=rna-NM_027602.3;Dbxref=CCDS:CCDS19314.1,GeneID:70918,GenBank:NP_081878.1,MGI:MGI:1918168;Name=NP_081878.1;Note=isoform 3 is encoded by transcript variant 3;gbkey=CDS;gene=Nsun7;product=putative methyltransferase NSUN7 isoform 3;protein_id=NP_081878.1;extra_copy_number=0
CM058245.1	Liftoff	mRNA	68976191	69003052	.	+	.	ID=rna-XM_006504105.5;Parent=gene-Nsun7;Dbxref=GeneID:70918,GenBank:XM_006504105.5,MGI:MGI:1918168;Name=XM_006504105.5;gbkey=mRNA;gene=Nsun7;model_evidence=Supporting evidence includes similarity to: 1 EST%2C 1736 long SRA reads%2C and 100%25 coverage of the annotated genomic feature by RNAseq alignments%2C including 5 samples with support for all annotated introns;product=NOL1/NOP2/Sun domain family%2C member 7%2C transcript variant X8;transcript_id=XM_006504105.5;matches_ref_protein=True;valid_ORF=True;extra_copy_number=0
CM058245.1	Liftoff	exon	68976191	68979553	.	+	.	ID=exon-XM_006504105.5-1;Parent=rna-XM_006504105.5;Dbxref=GeneID:70918,GenBank:XM_006504105.5,MGI:MGI:1918168;gbkey=mRNA;gene=Nsun7;product=NOL1/NOP2/Sun domain family%2C member 7%2C transcript variant X8;transcript_id=XM_006504105.5;extra_copy_number=0
CM058245.1	Liftoff	exon	68980047	68980228	.	+	.	ID=exon-XM_006504105.5-2;Parent=rna-XM_006504105.5;Dbxref=GeneID:70918,GenBank:XM_006504105.5,MGI:MGI:1918168;gbkey=mRNA;gene=Nsun7;product=NOL1/NOP2/Sun domain family%2C member 7%2C transcript variant X8;transcript_id=XM_006504105.5;extra_copy_number=0
CM058245.1	Liftoff	exon	68981516	68981726	.	+	.	ID=exon-XM_006504105.5-3;Parent=rna-XM_006504105.5;Dbxref=GeneID:70918,GenBank:XM_006504105.5,MGI:MGI:1918168;gbkey=mRNA;gene=Nsun7;product=NOL1/NOP2/Sun domain family%2C member 7%2C transcript variant X8;transcript_id=XM_006504105.5;extra_copy_number=0
CM058245.1	Liftoff	exon	68986478	68986621	.	+	.	ID=exon-XM_006504105.5-4;Parent=rna-XM_006504105.5;Dbxref=GeneID:70918,GenBank:XM_006504105.5,MGI:MGI:1918168;gbkey=mRNA;gene=Nsun7;product=NOL1/NOP2/Sun domain family%2C member 7%2C transcript variant X8;transcript_id=XM_006504105.5;extra_copy_number=0
CM058245.1	Liftoff	exon	68987074	68987175	.	+	.	ID=exon-XM_006504105.5-5;Parent=rna-XM_006504105.5;Dbxref=GeneID:70918,GenBank:XM_006504105.5,MGI:MGI:1918168;gbkey=mRNA;gene=Nsun7;product=NOL1/NOP2/Sun domain family%2C member 7%2C transcript variant X8;transcript_id=XM_006504105.5;extra_copy_number=0
CM058245.1	Liftoff	exon	68992305	68992422	.	+	.	ID=exon-XM_006504105.5-6;Parent=rna-XM_006504105.5;Dbxref=GeneID:70918,GenBank:XM_006504105.5,MGI:MGI:1918168;gbkey=mRNA;gene=Nsun7;product=NOL1/NOP2/Sun domain family%2C member 7%2C transcript variant X8;transcript_id=XM_006504105.5;extra_copy_number=0
CM058245.1	Liftoff	exon	68997674	68997797	.	+	.	ID=exon-XM_006504105.5-7;Parent=rna-XM_006504105.5;Dbxref=GeneID:70918,GenBank:XM_006504105.5,MGI:MGI:1918168;gbkey=mRNA;gene=Nsun7;product=NOL1/NOP2/Sun domain family%2C member 7%2C transcript variant X8;transcript_id=XM_006504105.5;extra_copy_number=0
CM058245.1	Liftoff	exon	68998269	69003052	.	+	.	ID=exon-XM_006504105.5-8;Parent=rna-XM_006504105.5;Dbxref=GeneID:70918,GenBank:XM_006504105.5,MGI:MGI:1918168;gbkey=mRNA;gene=Nsun7;product=NOL1/NOP2/Sun domain family%2C member 7%2C transcript variant X8;transcript_id=XM_006504105.5;extra_copy_number=0
CM058245.1	Liftoff	CDS	68981582	68981726	.	+	.	ID=cds-XP_006504168.1;Parent=rna-XM_006504105.5;Dbxref=GeneID:70918,GenBank:XP_006504168.1,MGI:MGI:1918168;Name=XP_006504168.1;gbkey=CDS;gene=Nsun7;product=putative methyltransferase NSUN7 isoform X5;protein_id=XP_006504168.1;extra_copy_number=0
CM058245.1	Liftoff	CDS	68986478	68986621	.	+	.	ID=cds-XP_006504168.1;Parent=rna-XM_006504105.5;Dbxref=GeneID:70918,GenBank:XP_006504168.1,MGI:MGI:1918168;Name=XP_006504168.1;gbkey=CDS;gene=Nsun7;product=putative methyltransferase NSUN7 isoform X5;protein_id=XP_006504168.1;extra_copy_number=0
CM058245.1	Liftoff	CDS	68987074	68987175	.	+	.	ID=cds-XP_006504168.1;Parent=rna-XM_006504105.5;Dbxref=GeneID:70918,GenBank:XP_006504168.1,MGI:MGI:1918168;Name=XP_006504168.1;gbkey=CDS;gene=Nsun7;product=putative methyltransferase NSUN7 isoform X5;protein_id=XP_006504168.1;extra_copy_number=0
CM058245.1	Liftoff	CDS	68992305	68992422	.	+	.	ID=cds-XP_006504168.1;Parent=rna-XM_006504105.5;Dbxref=GeneID:70918,GenBank:XP_006504168.1,MGI:MGI:1918168;Name=XP_006504168.1;gbkey=CDS;gene=Nsun7;product=putative methyltransferase NSUN7 isoform X5;protein_id=XP_006504168.1;extra_copy_number=0
CM058245.1	Liftoff	CDS	68997674	68997797	.	+	.	ID=cds-XP_006504168.1;Parent=rna-XM_006504105.5;Dbxref=GeneID:70918,GenBank:XP_006504168.1,MGI:MGI:1918168;Name=XP_006504168.1;gbkey=CDS;gene=Nsun7;product=putative methyltransferase NSUN7 isoform X5;protein_id=XP_006504168.1;extra_copy_number=0
CM058245.1	Liftoff	CDS	68998269	68998904	.	+	.	ID=cds-XP_006504168.1;Parent=rna-XM_006504105.5;Dbxref=GeneID:70918,GenBank:XP_006504168.1,MGI:MGI:1918168;Name=XP_006504168.1;gbkey=CDS;gene=Nsun7;product=putative methyltransferase NSUN7 isoform X5;protein_id=XP_006504168.1;extra_copy_number=0
CM058245.1	Liftoff	mRNA	68978670	69003052	.	+	.	ID=rna-XM_006504106.5;Parent=gene-Nsun7;Dbxref=GeneID:70918,GenBank:XM_006504106.5,MGI:MGI:1918168;Name=XM_006504106.5;gbkey=mRNA;gene=Nsun7;model_evidence=Supporting evidence includes similarity to: 1 EST%2C 1719 long SRA reads%2C and 99%25 coverage of the annotated genomic feature by RNAseq alignments%2C including 10 samples with support for all annotated introns;product=NOL1/NOP2/Sun domain family%2C member 7%2C transcript variant X7;transcript_id=XM_006504106.5;matches_ref_protein=True;valid_ORF=True;extra_copy_number=0
CM058245.1	Liftoff	exon	68978670	68979553	.	+	.	ID=exon-XM_006504106.5-1;Parent=rna-XM_006504106.5;Dbxref=GeneID:70918,GenBank:XM_006504106.5,MGI:MGI:1918168;gbkey=mRNA;gene=Nsun7;product=NOL1/NOP2/Sun domain family%2C member 7%2C transcript variant X7;transcript_id=XM_006504106.5;extra_copy_number=0
CM058245.1	Liftoff	exon	68981516	68981726	.	+	.	ID=exon-XM_006504106.5-2;Parent=rna-XM_006504106.5;Dbxref=GeneID:70918,GenBank:XM_006504106.5,MGI:MGI:1918168;gbkey=mRNA;gene=Nsun7;product=NOL1/NOP2/Sun domain family%2C member 7%2C transcript variant X7;transcript_id=XM_006504106.5;extra_copy_number=0
CM058245.1	Liftoff	exon	68986478	68986621	.	+	.	ID=exon-XM_006504106.5-3;Parent=rna-XM_006504106.5;Dbxref=GeneID:70918,GenBank:XM_006504106.5,MGI:MGI:1918168;gbkey=mRNA;gene=Nsun7;product=NOL1/NOP2/Sun domain family%2C member 7%2C transcript variant X7;transcript_id=XM_006504106.5;extra_copy_number=0
CM058245.1	Liftoff	exon	68987074	68987175	.	+	.	ID=exon-XM_006504106.5-4;Parent=rna-XM_006504106.5;Dbxref=GeneID:70918,GenBank:XM_006504106.5,MGI:MGI:1918168;gbkey=mRNA;gene=Nsun7;product=NOL1/NOP2/Sun domain family%2C member 7%2C transcript variant X7;transcript_id=XM_006504106.5;extra_copy_number=0
CM058245.1	Liftoff	exon	68992305	68992422	.	+	.	ID=exon-XM_006504106.5-5;Parent=rna-XM_006504106.5;Dbxref=GeneID:70918,GenBank:XM_006504106.5,MGI:MGI:1918168;gbkey=mRNA;gene=Nsun7;product=NOL1/NOP2/Sun domain family%2C member 7%2C transcript variant X7;transcript_id=XM_006504106.5;extra_copy_number=0
CM058245.1	Liftoff	exon	68997674	68997797	.	+	.	ID=exon-XM_006504106.5-6;Parent=rna-XM_006504106.5;Dbxref=GeneID:70918,GenBank:XM_006504106.5,MGI:MGI:1918168;gbkey=mRNA;gene=Nsun7;product=NOL1/NOP2/Sun domain family%2C member 7%2C transcript variant X7;transcript_id=XM_006504106.5;extra_copy_number=0
CM058245.1	Liftoff	exon	68998269	69003052	.	+	.	ID=exon-XM_006504106.5-7;Parent=rna-XM_006504106.5;Dbxref=GeneID:70918,GenBank:XM_006504106.5,MGI:MGI:1918168;gbkey=mRNA;gene=Nsun7;product=NOL1/NOP2/Sun domain family%2C member 7%2C transcript variant X7;transcript_id=XM_006504106.5;extra_copy_number=0
CM058245.1	Liftoff	CDS	68981582	68981726	.	+	.	ID=cds-XP_006504169.1;Parent=rna-XM_006504106.5;Dbxref=GeneID:70918,GenBank:XP_006504169.1,MGI:MGI:1918168;Name=XP_006504169.1;gbkey=CDS;gene=Nsun7;product=putative methyltransferase NSUN7 isoform X5;protein_id=XP_006504169.1;extra_copy_number=0
CM058245.1	Liftoff	CDS	68986478	68986621	.	+	.	ID=cds-XP_006504169.1;Parent=rna-XM_006504106.5;Dbxref=GeneID:70918,GenBank:XP_006504169.1,MGI:MGI:1918168;Name=XP_006504169.1;gbkey=CDS;gene=Nsun7;product=putative methyltransferase NSUN7 isoform X5;protein_id=XP_006504169.1;extra_copy_number=0
CM058245.1	Liftoff	CDS	68987074	68987175	.	+	.	ID=cds-XP_006504169.1;Parent=rna-XM_006504106.5;Dbxref=GeneID:70918,GenBank:XP_006504169.1,MGI:MGI:1918168;Name=XP_006504169.1;gbkey=CDS;gene=Nsun7;product=putative methyltransferase NSUN7 isoform X5;protein_id=XP_006504169.1;extra_copy_number=0
CM058245.1	Liftoff	CDS	68992305	68992422	.	+	.	ID=cds-XP_006504169.1;Parent=rna-XM_006504106.5;Dbxref=GeneID:70918,GenBank:XP_006504169.1,MGI:MGI:1918168;Name=XP_006504169.1;gbkey=CDS;gene=Nsun7;product=putative methyltransferase NSUN7 isoform X5;protein_id=XP_006504169.1;extra_copy_number=0
CM058245.1	Liftoff	CDS	68997674	68997797	.	+	.	ID=cds-XP_006504169.1;Parent=rna-XM_006504106.5;Dbxref=GeneID:70918,GenBank:XP_006504169.1,MGI:MGI:1918168;Name=XP_006504169.1;gbkey=CDS;gene=Nsun7;product=putative methyltransferase NSUN7 isoform X5;protein_id=XP_006504169.1;extra_copy_number=0
CM058245.1	Liftoff	CDS	68998269	68998904	.	+	.	ID=cds-XP_006504169.1;Parent=rna-XM_006504106.5;Dbxref=GeneID:70918,GenBank:XP_006504169.1,MGI:MGI:1918168;Name=XP_006504169.1;gbkey=CDS;gene=Nsun7;product=putative methyltransferase NSUN7 isoform X5;protein_id=XP_006504169.1;extra_copy_number=0
CM058245.1	Liftoff	transcript	68962722	69003052	.	+	.	ID=rna-XR_004942559.1;Parent=gene-Nsun7;Dbxref=GeneID:70918,GenBank:XR_004942559.1,MGI:MGI:1918168;Name=XR_004942559.1;gbkey=misc_RNA;gene=Nsun7;model_evidence=Supporting evidence includes similarity to: 3 ESTs%2C 1 Protein%2C 1719 long SRA reads%2C and 100%25 coverage of the annotated genomic feature by RNAseq alignments%2C including 4 samples with support for all annotated introns;product=NOL1/NOP2/Sun domain family%2C member 7%2C transcript variant X5;transcript_id=XR_004942559.1;extra_copy_number=0
CM058245.1	Liftoff	exon	68962722	68963205	.	+	.	ID=exon-XR_004942559.1-1;Parent=rna-XR_004942559.1;Dbxref=GeneID:70918,GenBank:XR_004942559.1,MGI:MGI:1918168;gbkey=misc_RNA;gene=Nsun7;product=NOL1/NOP2/Sun domain family%2C member 7%2C transcript variant X5;transcript_id=XR_004942559.1;extra_copy_number=0
CM058245.1	Liftoff	exon	68963727	68964130	.	+	.	ID=exon-XR_004942559.1-2;Parent=rna-XR_004942559.1;Dbxref=GeneID:70918,GenBank:XR_004942559.1,MGI:MGI:1918168;gbkey=misc_RNA;gene=Nsun7;product=NOL1/NOP2/Sun domain family%2C member 7%2C transcript variant X5;transcript_id=XR_004942559.1;extra_copy_number=0
CM058245.1	Liftoff	exon	68966895	68966953	.	+	.	ID=exon-XR_004942559.1-3;Parent=rna-XR_004942559.1;Dbxref=GeneID:70918,GenBank:XR_004942559.1,MGI:MGI:1918168;gbkey=misc_RNA;gene=Nsun7;product=NOL1/NOP2/Sun domain family%2C member 7%2C transcript variant X5;transcript_id=XR_004942559.1;extra_copy_number=0
CM058245.1	Liftoff	exon	68967377	68967507	.	+	.	ID=exon-XR_004942559.1-4;Parent=rna-XR_004942559.1;Dbxref=GeneID:70918,GenBank:XR_004942559.1,MGI:MGI:1918168;gbkey=misc_RNA;gene=Nsun7;product=NOL1/NOP2/Sun domain family%2C member 7%2C transcript variant X5;transcript_id=XR_004942559.1;extra_copy_number=0
CM058245.1	Liftoff	exon	68979401	68979553	.	+	.	ID=exon-XR_004942559.1-5;Parent=rna-XR_004942559.1;Dbxref=GeneID:70918,GenBank:XR_004942559.1,MGI:MGI:1918168;gbkey=misc_RNA;gene=Nsun7;product=NOL1/NOP2/Sun domain family%2C member 7%2C transcript variant X5;transcript_id=XR_004942559.1;extra_copy_number=0
CM058245.1	Liftoff	exon	68979863	68980046	.	+	.	ID=exon-XR_004942559.1-6;Parent=rna-XR_004942559.1;Dbxref=GeneID:70918,GenBank:XR_004942559.1,MGI:MGI:1918168;gbkey=misc_RNA;gene=Nsun7;product=NOL1/NOP2/Sun domain family%2C member 7%2C transcript variant X5;transcript_id=XR_004942559.1;extra_copy_number=0
CM058245.1	Liftoff	exon	68981516	68981726	.	+	.	ID=exon-XR_004942559.1-7;Parent=rna-XR_004942559.1;Dbxref=GeneID:70918,GenBank:XR_004942559.1,MGI:MGI:1918168;gbkey=misc_RNA;gene=Nsun7;product=NOL1/NOP2/Sun domain family%2C member 7%2C transcript variant X5;transcript_id=XR_004942559.1;extra_copy_number=0
CM058245.1	Liftoff	exon	68986478	68986621	.	+	.	ID=exon-XR_004942559.1-8;Parent=rna-XR_004942559.1;Dbxref=GeneID:70918,GenBank:XR_004942559.1,MGI:MGI:1918168;gbkey=misc_RNA;gene=Nsun7;product=NOL1/NOP2/Sun domain family%2C member 7%2C transcript variant X5;transcript_id=XR_004942559.1;extra_copy_number=0
CM058245.1	Liftoff	exon	68987074	68987175	.	+	.	ID=exon-XR_004942559.1-9;Parent=rna-XR_004942559.1;Dbxref=GeneID:70918,GenBank:XR_004942559.1,MGI:MGI:1918168;gbkey=misc_RNA;gene=Nsun7;product=NOL1/NOP2/Sun domain family%2C member 7%2C transcript variant X5;transcript_id=XR_004942559.1;extra_copy_number=0
CM058245.1	Liftoff	exon	68989889	68990322	.	+	.	ID=exon-XR_004942559.1-10;Parent=rna-XR_004942559.1;Dbxref=GeneID:70918,GenBank:XR_004942559.1,MGI:MGI:1918168;gbkey=misc_RNA;gene=Nsun7;product=NOL1/NOP2/Sun domain family%2C member 7%2C transcript variant X5;transcript_id=XR_004942559.1;extra_copy_number=0
CM058245.1	Liftoff	exon	68992305	68992422	.	+	.	ID=exon-XR_004942559.1-11;Parent=rna-XR_004942559.1;Dbxref=GeneID:70918,GenBank:XR_004942559.1,MGI:MGI:1918168;gbkey=misc_RNA;gene=Nsun7;product=NOL1/NOP2/Sun domain family%2C member 7%2C transcript variant X5;transcript_id=XR_004942559.1;extra_copy_number=0
CM058245.1	Liftoff	exon	68997674	68997797	.	+	.	ID=exon-XR_004942559.1-12;Parent=rna-XR_004942559.1;Dbxref=GeneID:70918,GenBank:XR_004942559.1,MGI:MGI:1918168;gbkey=misc_RNA;gene=Nsun7;product=NOL1/NOP2/Sun domain family%2C member 7%2C transcript variant X5;transcript_id=XR_004942559.1;extra_copy_number=0
CM058245.1	Liftoff	exon	68998269	69003052	.	+	.	ID=exon-XR_004942559.1-13;Parent=rna-XR_004942559.1;Dbxref=GeneID:70918,GenBank:XR_004942559.1,MGI:MGI:1918168;gbkey=misc_RNA;gene=Nsun7;product=NOL1/NOP2/Sun domain family%2C member 7%2C transcript variant X5;transcript_id=XR_004942559.1;extra_copy_number=0
CM058245.1	Liftoff	gene	69001612	69324750	.	-	.	ID=gene-Apbb2;Dbxref=GeneID:11787,MGI:MGI:108405;Name=Apbb2;description=amyloid beta (A4) precursor protein-binding%2C family B%2C member 2;gbkey=Gene;gene=Apbb2;gene_biotype=protein_coding;gene_synonym=2310007D03Rik,FE65L1,Rirl1,TR2L,Zfra;coverage=1.0;sequence_ID=0.999;valid_ORFs=26;extra_copy_number=0;copy_num_ID=gene-Apbb2_0
CM058245.1	Liftoff	mRNA	69001612	69321721	.	-	.	ID=rna-NM_001201413.1;Parent=gene-Apbb2;Dbxref=GeneID:11787,GenBank:NM_001201413.1,MGI:MGI:108405;Name=NM_001201413.1;gbkey=mRNA;gene=Apbb2;product=amyloid beta (A4) precursor protein-binding%2C family B%2C member 2%2C transcript variant 2;tag=RefSeq Select;transcript_id=NM_001201413.1;matches_ref_protein=True;valid_ORF=True;extra_copy_number=0
CM058245.1	Liftoff	exon	69001612	69005596	.	-	.	ID=exon-NM_001201413.1-17;Parent=rna-NM_001201413.1;Dbxref=GeneID:11787,GenBank:NM_001201413.1,MGI:MGI:108405;gbkey=mRNA;gene=Apbb2;product=amyloid beta (A4) precursor protein-binding%2C family B%2C member 2%2C transcript variant 2;tag=RefSeq Select;transcript_id=NM_001201413.1;extra_copy_number=0
CM058245.1	Liftoff	exon	69010422	69010601	.	-	.	ID=exon-NM_001201413.1-16;Parent=rna-NM_001201413.1;Dbxref=GeneID:11787,GenBank:NM_001201413.1,MGI:MGI:108405;gbkey=mRNA;gene=Apbb2;product=amyloid beta (A4) precursor protein-binding%2C family B%2C member 2%2C transcript variant 2;tag=RefSeq Select;transcript_id=NM_001201413.1;extra_copy_number=0
CM058245.1	Liftoff	exon	69011965	69012080	.	-	.	ID=exon-NM_001201413.1-15;Parent=rna-NM_001201413.1;Dbxref=GeneID:11787,GenBank:NM_001201413.1,MGI:MGI:108405;gbkey=mRNA;gene=Apbb2;product=amyloid beta (A4) precursor protein-binding%2C family B%2C member 2%2C transcript variant 2;tag=RefSeq Select;transcript_id=NM_001201413.1;extra_copy_number=0
CM058245.1	Liftoff	exon	69013888	69013971	.	-	.	ID=exon-NM_001201413.1-14;Parent=rna-NM_001201413.1;Dbxref=GeneID:11787,GenBank:NM_001201413.1,MGI:MGI:108405;gbkey=mRNA;gene=Apbb2;product=amyloid beta (A4) precursor protein-binding%2C family B%2C member 2%2C transcript variant 2;tag=RefSeq Select;transcript_id=NM_001201413.1;extra_copy_number=0
CM058245.1	Liftoff	exon	69015047	69015134	.	-	.	ID=exon-NM_001201413.1-13;Parent=rna-NM_001201413.1;Dbxref=GeneID:11787,GenBank:NM_001201413.1,MGI:MGI:108405;gbkey=mRNA;gene=Apbb2;product=amyloid beta (A4) precursor protein-binding%2C family B%2C member 2%2C transcript variant 2;tag=RefSeq Select;transcript_id=NM_001201413.1;extra_copy_number=0
CM058245.1	Liftoff	exon	69016203	69016317	.	-	.	ID=exon-NM_001201413.1-12;Parent=rna-NM_001201413.1;Dbxref=GeneID:11787,GenBank:NM_001201413.1,MGI:MGI:108405;gbkey=mRNA;gene=Apbb2;product=amyloid beta (A4) precursor protein-binding%2C family B%2C member 2%2C transcript variant 2;tag=RefSeq Select;transcript_id=NM_001201413.1;extra_copy_number=0
CM058245.1	Liftoff	exon	69065614	69065741	.	-	.	ID=exon-NM_001201413.1-11;Parent=rna-NM_001201413.1;Dbxref=GeneID:11787,GenBank:NM_001201413.1,MGI:MGI:108405;gbkey=mRNA;gene=Apbb2;product=amyloid beta (A4) precursor protein-binding%2C family B%2C member 2%2C transcript variant 2;tag=RefSeq Select;transcript_id=NM_001201413.1;extra_copy_number=0
CM058245.1	Liftoff	exon	69067870	69068016	.	-	.	ID=exon-NM_001201413.1-10;Parent=rna-NM_001201413.1;Dbxref=GeneID:11787,GenBank:NM_001201413.1,MGI:MGI:108405;gbkey=mRNA;gene=Apbb2;product=amyloid beta (A4) precursor protein-binding%2C family B%2C member 2%2C transcript variant 2;tag=RefSeq Select;transcript_id=NM_001201413.1;extra_copy_number=0
CM058245.1	Liftoff	exon	69094527	69094587	.	-	.	ID=exon-NM_001201413.1-9;Parent=rna-NM_001201413.1;Dbxref=GeneID:11787,GenBank:NM_001201413.1,MGI:MGI:108405;gbkey=mRNA;gene=Apbb2;product=amyloid beta (A4) precursor protein-binding%2C family B%2C member 2%2C transcript variant 2;tag=RefSeq Select;transcript_id=NM_001201413.1;extra_copy_number=0
CM058245.1	Liftoff	exon	69094672	69094757	.	-	.	ID=exon-NM_001201413.1-8;Parent=rna-NM_001201413.1;Dbxref=GeneID:11787,GenBank:NM_001201413.1,MGI:MGI:108405;gbkey=mRNA;gene=Apbb2;product=amyloid beta (A4) precursor protein-binding%2C family B%2C member 2%2C transcript variant 2;tag=RefSeq Select;transcript_id=NM_001201413.1;extra_copy_number=0
CM058245.1	Liftoff	exon	69095173	69095235	.	-	.	ID=exon-NM_001201413.1-7;Parent=rna-NM_001201413.1;Dbxref=GeneID:11787,GenBank:NM_001201413.1,MGI:MGI:108405;gbkey=mRNA;gene=Apbb2;product=amyloid beta (A4) precursor protein-binding%2C family B%2C member 2%2C transcript variant 2;tag=RefSeq Select;transcript_id=NM_001201413.1;extra_copy_number=0
CM058245.1	Liftoff	exon	69102976	69103181	.	-	.	ID=exon-NM_001201413.1-6;Parent=rna-NM_001201413.1;Dbxref=GeneID:11787,GenBank:NM_001201413.1,MGI:MGI:108405;gbkey=mRNA;gene=Apbb2;product=amyloid beta (A4) precursor protein-binding%2C family B%2C member 2%2C transcript variant 2;tag=RefSeq Select;transcript_id=NM_001201413.1;extra_copy_number=0
CM058245.1	Liftoff	exon	69154377	69155192	.	-	.	ID=exon-NM_001201413.1-5;Parent=rna-NM_001201413.1;Dbxref=GeneID:11787,GenBank:NM_001201413.1,MGI:MGI:108405;gbkey=mRNA;gene=Apbb2;product=amyloid beta (A4) precursor protein-binding%2C family B%2C member 2%2C transcript variant 2;tag=RefSeq Select;transcript_id=NM_001201413.1;extra_copy_number=0
CM058245.1	Liftoff	exon	69165009	69165077	.	-	.	ID=exon-NM_001201413.1-4;Parent=rna-NM_001201413.1;Dbxref=GeneID:11787,GenBank:NM_001201413.1,MGI:MGI:108405;gbkey=mRNA;gene=Apbb2;product=amyloid beta (A4) precursor protein-binding%2C family B%2C member 2%2C transcript variant 2;tag=RefSeq Select;transcript_id=NM_001201413.1;extra_copy_number=0
CM058245.1	Liftoff	exon	69194962	69195076	.	-	.	ID=exon-NM_001201413.1-3;Parent=rna-NM_001201413.1;Dbxref=GeneID:11787,GenBank:NM_001201413.1,MGI:MGI:108405;gbkey=mRNA;gene=Apbb2;product=amyloid beta (A4) precursor protein-binding%2C family B%2C member 2%2C transcript variant 2;tag=RefSeq Select;transcript_id=NM_001201413.1;extra_copy_number=0
CM058245.1	Liftoff	exon	69246370	69246525	.	-	.	ID=exon-NM_001201413.1-2;Parent=rna-NM_001201413.1;Dbxref=GeneID:11787,GenBank:NM_001201413.1,MGI:MGI:108405;gbkey=mRNA;gene=Apbb2;product=amyloid beta (A4) precursor protein-binding%2C family B%2C member 2%2C transcript variant 2;tag=RefSeq Select;transcript_id=NM_001201413.1;extra_copy_number=0
CM058245.1	Liftoff	exon	69321472	69321721	.	-	.	ID=exon-NM_001201413.1-1;Parent=rna-NM_001201413.1;Dbxref=GeneID:11787,GenBank:NM_001201413.1,MGI:MGI:108405;gbkey=mRNA;gene=Apbb2;product=amyloid beta (A4) precursor protein-binding%2C family B%2C member 2%2C transcript variant 2;tag=RefSeq Select;transcript_id=NM_001201413.1;extra_copy_number=0
CM058245.1	Liftoff	CDS	69005429	69005596	.	-	.	ID=cds-NP_001188342.1;Parent=rna-NM_001201413.1;Dbxref=CCDS:CCDS57345.1,GeneID:11787,GenBank:NP_001188342.1,MGI:MGI:108405;Name=NP_001188342.1;Note=isoform 2 is encoded by transcript variant 2;gbkey=CDS;gene=Apbb2;product=amyloid beta precursor protein binding family B member 2 isoform 2;protein_id=NP_001188342.1;tag=RefSeq Select;extra_copy_number=0
CM058245.1	Liftoff	CDS	69010422	69010601	.	-	.	ID=cds-NP_001188342.1;Parent=rna-NM_001201413.1;Dbxref=CCDS:CCDS57345.1,GeneID:11787,GenBank:NP_001188342.1,MGI:MGI:108405;Name=NP_001188342.1;Note=isoform 2 is encoded by transcript variant 2;gbkey=CDS;gene=Apbb2;product=amyloid beta precursor protein binding family B member 2 isoform 2;protein_id=NP_001188342.1;tag=RefSeq Select;extra_copy_number=0
CM058245.1	Liftoff	CDS	69011965	69012080	.	-	.	ID=cds-NP_001188342.1;Parent=rna-NM_001201413.1;Dbxref=CCDS:CCDS57345.1,GeneID:11787,GenBank:NP_001188342.1,MGI:MGI:108405;Name=NP_001188342.1;Note=isoform 2 is encoded by transcript variant 2;gbkey=CDS;gene=Apbb2;product=amyloid beta precursor protein binding family B member 2 isoform 2;protein_id=NP_001188342.1;tag=RefSeq Select;extra_copy_number=0
CM058245.1	Liftoff	CDS	69013888	69013971	.	-	.	ID=cds-NP_001188342.1;Parent=rna-NM_001201413.1;Dbxref=CCDS:CCDS57345.1,GeneID:11787,GenBank:NP_001188342.1,MGI:MGI:108405;Name=NP_001188342.1;Note=isoform 2 is encoded by transcript variant 2;gbkey=CDS;gene=Apbb2;product=amyloid beta precursor protein binding family B member 2 isoform 2;protein_id=NP_001188342.1;tag=RefSeq Select;extra_copy_number=0
CM058245.1	Liftoff	CDS	69015047	69015134	.	-	.	ID=cds-NP_001188342.1;Parent=rna-NM_001201413.1;Dbxref=CCDS:CCDS57345.1,GeneID:11787,GenBank:NP_001188342.1,MGI:MGI:108405;Name=NP_001188342.1;Note=isoform 2 is encoded by transcript variant 2;gbkey=CDS;gene=Apbb2;product=amyloid beta precursor protein binding family B member 2 isoform 2;protein_id=NP_001188342.1;tag=RefSeq Select;extra_copy_number=0
CM058245.1	Liftoff	CDS	69016203	69016317	.	-	.	ID=cds-NP_001188342.1;Parent=rna-NM_001201413.1;Dbxref=CCDS:CCDS57345.1,GeneID:11787,GenBank:NP_001188342.1,MGI:MGI:108405;Name=NP_001188342.1;Note=isoform 2 is encoded by transcript variant 2;gbkey=CDS;gene=Apbb2;product=amyloid beta precursor protein binding family B member 2 isoform 2;protein_id=NP_001188342.1;tag=RefSeq Select;extra_copy_number=0
CM058245.1	Liftoff	CDS	69065614	69065741	.	-	.	ID=cds-NP_001188342.1;Parent=rna-NM_001201413.1;Dbxref=CCDS:CCDS57345.1,GeneID:11787,GenBank:NP_001188342.1,MGI:MGI:108405;Name=NP_001188342.1;Note=isoform 2 is encoded by transcript variant 2;gbkey=CDS;gene=Apbb2;product=amyloid beta precursor protein binding family B member 2 isoform 2;protein_id=NP_001188342.1;tag=RefSeq Select;extra_copy_number=0
CM058245.1	Liftoff	CDS	69067870	69068016	.	-	.	ID=cds-NP_001188342.1;Parent=rna-NM_001201413.1;Dbxref=CCDS:CCDS57345.1,GeneID:11787,GenBank:NP_001188342.1,MGI:MGI:108405;Name=NP_001188342.1;Note=isoform 2 is encoded by transcript variant 2;gbkey=CDS;gene=Apbb2;product=amyloid beta precursor protein binding family B member 2 isoform 2;protein_id=NP_001188342.1;tag=RefSeq Select;extra_copy_number=0
CM058245.1	Liftoff	CDS	69094527	69094587	.	-	.	ID=cds-NP_001188342.1;Parent=rna-NM_001201413.1;Dbxref=CCDS:CCDS57345.1,GeneID:11787,GenBank:NP_001188342.1,MGI:MGI:108405;Name=NP_001188342.1;Note=isoform 2 is encoded by transcript variant 2;gbkey=CDS;gene=Apbb2;product=amyloid beta precursor protein binding family B member 2 isoform 2;protein_id=NP_001188342.1;tag=RefSeq Select;extra_copy_number=0
CM058245.1	Liftoff	CDS	69094672	69094757	.	-	.	ID=cds-NP_001188342.1;Parent=rna-NM_001201413.1;Dbxref=CCDS:CCDS57345.1,GeneID:11787,GenBank:NP_001188342.1,MGI:MGI:108405;Name=NP_001188342.1;Note=isoform 2 is encoded by transcript variant 2;gbkey=CDS;gene=Apbb2;product=amyloid beta precursor protein binding family B member 2 isoform 2;protein_id=NP_001188342.1;tag=RefSeq Select;extra_copy_number=0
CM058245.1	Liftoff	CDS	69095173	69095235	.	-	.	ID=cds-NP_001188342.1;Parent=rna-NM_001201413.1;Dbxref=CCDS:CCDS57345.1,GeneID:11787,GenBank:NP_001188342.1,MGI:MGI:108405;Name=NP_001188342.1;Note=isoform 2 is encoded by transcript variant 2;gbkey=CDS;gene=Apbb2;product=amyloid beta precursor protein binding family B member 2 isoform 2;protein_id=NP_001188342.1;tag=RefSeq Select;extra_copy_number=0
CM058245.1	Liftoff	CDS	69102976	69103181	.	-	.	ID=cds-NP_001188342.1;Parent=rna-NM_001201413.1;Dbxref=CCDS:CCDS57345.1,GeneID:11787,GenBank:NP_001188342.1,MGI:MGI:108405;Name=NP_001188342.1;Note=isoform 2 is encoded by transcript variant 2;gbkey=CDS;gene=Apbb2;product=amyloid beta precursor protein binding family B member 2 isoform 2;protein_id=NP_001188342.1;tag=RefSeq Select;extra_copy_number=0
CM058245.1	Liftoff	CDS	69154377	69155192	.	-	.	ID=cds-NP_001188342.1;Parent=rna-NM_001201413.1;Dbxref=CCDS:CCDS57345.1,GeneID:11787,GenBank:NP_001188342.1,MGI:MGI:108405;Name=NP_001188342.1;Note=isoform 2 is encoded by transcript variant 2;gbkey=CDS;gene=Apbb2;product=amyloid beta precursor protein binding family B member 2 isoform 2;protein_id=NP_001188342.1;tag=RefSeq Select;extra_copy_number=0
CM058245.1	Liftoff	CDS	69165009	69165027	.	-	.	ID=cds-NP_001188342.1;Parent=rna-NM_001201413.1;Dbxref=CCDS:CCDS57345.1,GeneID:11787,GenBank:NP_001188342.1,MGI:MGI:108405;Name=NP_001188342.1;Note=isoform 2 is encoded by transcript variant 2;gbkey=CDS;gene=Apbb2;product=amyloid beta precursor protein binding family B member 2 isoform 2;protein_id=NP_001188342.1;tag=RefSeq Select;extra_copy_number=0
CM058245.1	Liftoff	mRNA	69001612	69321721	.	-	.	ID=rna-NM_001201414.1;Parent=gene-Apbb2;Dbxref=GeneID:11787,GenBank:NM_001201414.1,MGI:MGI:108405;Name=NM_001201414.1;gbkey=mRNA;gene=Apbb2;product=amyloid beta (A4) precursor protein-binding%2C family B%2C member 2%2C transcript variant 3;transcript_id=NM_001201414.1;matches_ref_protein=True;valid_ORF=True;extra_copy_number=0
CM058245.1	Liftoff	exon	69001612	69005596	.	-	.	ID=exon-NM_001201414.1-16;Parent=rna-NM_001201414.1;Dbxref=GeneID:11787,GenBank:NM_001201414.1,MGI:MGI:108405;gbkey=mRNA;gene=Apbb2;product=amyloid beta (A4) precursor protein-binding%2C family B%2C member 2%2C transcript variant 3;transcript_id=NM_001201414.1;extra_copy_number=0
CM058245.1	Liftoff	exon	69010422	69010601	.	-	.	ID=exon-NM_001201414.1-15;Parent=rna-NM_001201414.1;Dbxref=GeneID:11787,GenBank:NM_001201414.1,MGI:MGI:108405;gbkey=mRNA;gene=Apbb2;product=amyloid beta (A4) precursor protein-binding%2C family B%2C member 2%2C transcript variant 3;transcript_id=NM_001201414.1;extra_copy_number=0
CM058245.1	Liftoff	exon	69011965	69012080	.	-	.	ID=exon-NM_001201414.1-14;Parent=rna-NM_001201414.1;Dbxref=GeneID:11787,GenBank:NM_001201414.1,MGI:MGI:108405;gbkey=mRNA;gene=Apbb2;product=amyloid beta (A4) precursor protein-binding%2C family B%2C member 2%2C transcript variant 3;transcript_id=NM_001201414.1;extra_copy_number=0
CM058245.1	Liftoff	exon	69013888	69013971	.	-	.	ID=exon-NM_001201414.1-13;Parent=rna-NM_001201414.1;Dbxref=GeneID:11787,GenBank:NM_001201414.1,MGI:MGI:108405;gbkey=mRNA;gene=Apbb2;product=amyloid beta (A4) precursor protein-binding%2C family B%2C member 2%2C transcript variant 3;transcript_id=NM_001201414.1;extra_copy_number=0
CM058245.1	Liftoff	exon	69015047	69015134	.	-	.	ID=exon-NM_001201414.1-12;Parent=rna-NM_001201414.1;Dbxref=GeneID:11787,GenBank:NM_001201414.1,MGI:MGI:108405;gbkey=mRNA;gene=Apbb2;product=amyloid beta (A4) precursor protein-binding%2C family B%2C member 2%2C transcript variant 3;transcript_id=NM_001201414.1;extra_copy_number=0
CM058245.1	Liftoff	exon	69016203	69016317	.	-	.	ID=exon-NM_001201414.1-11;Parent=rna-NM_001201414.1;Dbxref=GeneID:11787,GenBank:NM_001201414.1,MGI:MGI:108405;gbkey=mRNA;gene=Apbb2;product=amyloid beta (A4) precursor protein-binding%2C family B%2C member 2%2C transcript variant 3;transcript_id=NM_001201414.1;extra_copy_number=0
CM058245.1	Liftoff	exon	69065614	69065741	.	-	.	ID=exon-NM_001201414.1-10;Parent=rna-NM_001201414.1;Dbxref=GeneID:11787,GenBank:NM_001201414.1,MGI:MGI:108405;gbkey=mRNA;gene=Apbb2;product=amyloid beta (A4) precursor protein-binding%2C family B%2C member 2%2C transcript variant 3;transcript_id=NM_001201414.1;extra_copy_number=0
CM058245.1	Liftoff	exon	69067870	69068016	.	-	.	ID=exon-NM_001201414.1-9;Parent=rna-NM_001201414.1;Dbxref=GeneID:11787,GenBank:NM_001201414.1,MGI:MGI:108405;gbkey=mRNA;gene=Apbb2;product=amyloid beta (A4) precursor protein-binding%2C family B%2C member 2%2C transcript variant 3;transcript_id=NM_001201414.1;extra_copy_number=0
CM058245.1	Liftoff	exon	69094527	69094587	.	-	.	ID=exon-NM_001201414.1-8;Parent=rna-NM_001201414.1;Dbxref=GeneID:11787,GenBank:NM_001201414.1,MGI:MGI:108405;gbkey=mRNA;gene=Apbb2;product=amyloid beta (A4) precursor protein-binding%2C family B%2C member 2%2C transcript variant 3;transcript_id=NM_001201414.1;extra_copy_number=0
CM058245.1	Liftoff	exon	69094672	69094757	.	-	.	ID=exon-NM_001201414.1-7;Parent=rna-NM_001201414.1;Dbxref=GeneID:11787,GenBank:NM_001201414.1,MGI:MGI:108405;gbkey=mRNA;gene=Apbb2;product=amyloid beta (A4) precursor protein-binding%2C family B%2C member 2%2C transcript variant 3;transcript_id=NM_001201414.1;extra_copy_number=0
CM058245.1	Liftoff	exon	69102976	69103184	.	-	.	ID=exon-NM_001201414.1-6;Parent=rna-NM_001201414.1;Dbxref=GeneID:11787,GenBank:NM_001201414.1,MGI:MGI:108405;gbkey=mRNA;gene=Apbb2;product=amyloid beta (A4) precursor protein-binding%2C family B%2C member 2%2C transcript variant 3;transcript_id=NM_001201414.1;extra_copy_number=0
CM058245.1	Liftoff	exon	69154377	69155192	.	-	.	ID=exon-NM_001201414.1-5;Parent=rna-NM_001201414.1;Dbxref=GeneID:11787,GenBank:NM_001201414.1,MGI:MGI:108405;gbkey=mRNA;gene=Apbb2;product=amyloid beta (A4) precursor protein-binding%2C family B%2C member 2%2C transcript variant 3;transcript_id=NM_001201414.1;extra_copy_number=0
CM058245.1	Liftoff	exon	69165009	69165077	.	-	.	ID=exon-NM_001201414.1-4;Parent=rna-NM_001201414.1;Dbxref=GeneID:11787,GenBank:NM_001201414.1,MGI:MGI:108405;gbkey=mRNA;gene=Apbb2;product=amyloid beta (A4) precursor protein-binding%2C family B%2C member 2%2C transcript variant 3;transcript_id=NM_001201414.1;extra_copy_number=0
CM058245.1	Liftoff	exon	69194962	69195076	.	-	.	ID=exon-NM_001201414.1-3;Parent=rna-NM_001201414.1;Dbxref=GeneID:11787,GenBank:NM_001201414.1,MGI:MGI:108405;gbkey=mRNA;gene=Apbb2;product=amyloid beta (A4) precursor protein-binding%2C family B%2C member 2%2C transcript variant 3;transcript_id=NM_001201414.1;extra_copy_number=0
CM058245.1	Liftoff	exon	69246307	69246525	.	-	.	ID=exon-NM_001201414.1-2;Parent=rna-NM_001201414.1;Dbxref=GeneID:11787,GenBank:NM_001201414.1,MGI:MGI:108405;gbkey=mRNA;gene=Apbb2;product=amyloid beta (A4) precursor protein-binding%2C family B%2C member 2%2C transcript variant 3;transcript_id=NM_001201414.1;extra_copy_number=0
CM058245.1	Liftoff	exon	69321472	69321721	.	-	.	ID=exon-NM_001201414.1-1;Parent=rna-NM_001201414.1;Dbxref=GeneID:11787,GenBank:NM_001201414.1,MGI:MGI:108405;gbkey=mRNA;gene=Apbb2;product=amyloid beta (A4) precursor protein-binding%2C family B%2C member 2%2C transcript variant 3;transcript_id=NM_001201414.1;extra_copy_number=0
CM058245.1	Liftoff	CDS	69005429	69005596	.	-	.	ID=cds-NP_001188343.1;Parent=rna-NM_001201414.1;Dbxref=CCDS:CCDS57346.1,GeneID:11787,GenBank:NP_001188343.1,MGI:MGI:108405;Name=NP_001188343.1;Note=isoform 3 is encoded by transcript variant 3;gbkey=CDS;gene=Apbb2;product=amyloid beta precursor protein binding family B member 2 isoform 3;protein_id=NP_001188343.1;extra_copy_number=0
CM058245.1	Liftoff	CDS	69010422	69010601	.	-	.	ID=cds-NP_001188343.1;Parent=rna-NM_001201414.1;Dbxref=CCDS:CCDS57346.1,GeneID:11787,GenBank:NP_001188343.1,MGI:MGI:108405;Name=NP_001188343.1;Note=isoform 3 is encoded by transcript variant 3;gbkey=CDS;gene=Apbb2;product=amyloid beta precursor protein binding family B member 2 isoform 3;protein_id=NP_001188343.1;extra_copy_number=0
CM058245.1	Liftoff	CDS	69011965	69012080	.	-	.	ID=cds-NP_001188343.1;Parent=rna-NM_001201414.1;Dbxref=CCDS:CCDS57346.1,GeneID:11787,GenBank:NP_001188343.1,MGI:MGI:108405;Name=NP_001188343.1;Note=isoform 3 is encoded by transcript variant 3;gbkey=CDS;gene=Apbb2;product=amyloid beta precursor protein binding family B member 2 isoform 3;protein_id=NP_001188343.1;extra_copy_number=0
CM058245.1	Liftoff	CDS	69013888	69013971	.	-	.	ID=cds-NP_001188343.1;Parent=rna-NM_001201414.1;Dbxref=CCDS:CCDS57346.1,GeneID:11787,GenBank:NP_001188343.1,MGI:MGI:108405;Name=NP_001188343.1;Note=isoform 3 is encoded by transcript variant 3;gbkey=CDS;gene=Apbb2;product=amyloid beta precursor protein binding family B member 2 isoform 3;protein_id=NP_001188343.1;extra_copy_number=0
CM058245.1	Liftoff	CDS	69015047	69015134	.	-	.	ID=cds-NP_001188343.1;Parent=rna-NM_001201414.1;Dbxref=CCDS:CCDS57346.1,GeneID:11787,GenBank:NP_001188343.1,MGI:MGI:108405;Name=NP_001188343.1;Note=isoform 3 is encoded by transcript variant 3;gbkey=CDS;gene=Apbb2;product=amyloid beta precursor protein binding family B member 2 isoform 3;protein_id=NP_001188343.1;extra_copy_number=0
CM058245.1	Liftoff	CDS	69016203	69016317	.	-	.	ID=cds-NP_001188343.1;Parent=rna-NM_001201414.1;Dbxref=CCDS:CCDS57346.1,GeneID:11787,GenBank:NP_001188343.1,MGI:MGI:108405;Name=NP_001188343.1;Note=isoform 3 is encoded by transcript variant 3;gbkey=CDS;gene=Apbb2;product=amyloid beta precursor protein binding family B member 2 isoform 3;protein_id=NP_001188343.1;extra_copy_number=0
CM058245.1	Liftoff	CDS	69065614	69065741	.	-	.	ID=cds-NP_001188343.1;Parent=rna-NM_001201414.1;Dbxref=CCDS:CCDS57346.1,GeneID:11787,GenBank:NP_001188343.1,MGI:MGI:108405;Name=NP_001188343.1;Note=isoform 3 is encoded by transcript variant 3;gbkey=CDS;gene=Apbb2;product=amyloid beta precursor protein binding family B member 2 isoform 3;protein_id=NP_001188343.1;extra_copy_number=0
CM058245.1	Liftoff	CDS	69067870	69068016	.	-	.	ID=cds-NP_001188343.1;Parent=rna-NM_001201414.1;Dbxref=CCDS:CCDS57346.1,GeneID:11787,GenBank:NP_001188343.1,MGI:MGI:108405;Name=NP_001188343.1;Note=isoform 3 is encoded by transcript variant 3;gbkey=CDS;gene=Apbb2;product=amyloid beta precursor protein binding family B member 2 isoform 3;protein_id=NP_001188343.1;extra_copy_number=0
CM058245.1	Liftoff	CDS	69094527	69094587	.	-	.	ID=cds-NP_001188343.1;Parent=rna-NM_001201414.1;Dbxref=CCDS:CCDS57346.1,GeneID:11787,GenBank:NP_001188343.1,MGI:MGI:108405;Name=NP_001188343.1;Note=isoform 3 is encoded by transcript variant 3;gbkey=CDS;gene=Apbb2;product=amyloid beta precursor protein binding family B member 2 isoform 3;protein_id=NP_001188343.1;extra_copy_number=0
CM058245.1	Liftoff	CDS	69094672	69094757	.	-	.	ID=cds-NP_001188343.1;Parent=rna-NM_001201414.1;Dbxref=CCDS:CCDS57346.1,GeneID:11787,GenBank:NP_001188343.1,MGI:MGI:108405;Name=NP_001188343.1;Note=isoform 3 is encoded by transcript variant 3;gbkey=CDS;gene=Apbb2;product=amyloid beta precursor protein binding family B member 2 isoform 3;protein_id=NP_001188343.1;extra_copy_number=0
CM058245.1	Liftoff	CDS	69102976	69103184	.	-	.	ID=cds-NP_001188343.1;Parent=rna-NM_001201414.1;Dbxref=CCDS:CCDS57346.1,GeneID:11787,GenBank:NP_001188343.1,MGI:MGI:108405;Name=NP_001188343.1;Note=isoform 3 is encoded by transcript variant 3;gbkey=CDS;gene=Apbb2;product=amyloid beta precursor protein binding family B member 2 isoform 3;protein_id=NP_001188343.1;extra_copy_number=0
CM058245.1	Liftoff	CDS	69154377	69155192	.	-	.	ID=cds-NP_001188343.1;Parent=rna-NM_001201414.1;Dbxref=CCDS:CCDS57346.1,GeneID:11787,GenBank:NP_001188343.1,MGI:MGI:108405;Name=NP_001188343.1;Note=isoform 3 is encoded by transcript variant 3;gbkey=CDS;gene=Apbb2;product=amyloid beta precursor protein binding family B member 2 isoform 3;protein_id=NP_001188343.1;extra_copy_number=0
CM058245.1	Liftoff	CDS	69165009	69165027	.	-	.	ID=cds-NP_001188343.1;Parent=rna-NM_001201414.1;Dbxref=CCDS:CCDS57346.1,GeneID:11787,GenBank:NP_001188343.1,MGI:MGI:108405;Name=NP_001188343.1;Note=isoform 3 is encoded by transcript variant 3;gbkey=CDS;gene=Apbb2;product=amyloid beta precursor protein binding family B member 2 isoform 3;protein_id=NP_001188343.1;extra_copy_number=0
CM058245.1	Liftoff	mRNA	69001612	69321721	.	-	.	ID=rna-NM_001201415.1;Parent=gene-Apbb2;Dbxref=GeneID:11787,GenBank:NM_001201415.1,MGI:MGI:108405;Name=NM_001201415.1;gbkey=mRNA;gene=Apbb2;product=amyloid beta (A4) precursor protein-binding%2C family B%2C member 2%2C transcript variant 4;transcript_id=NM_001201415.1;matches_ref_protein=True;valid_ORF=True;extra_copy_number=0
CM058245.1	Liftoff	exon	69001612	69005596	.	-	.	ID=exon-NM_001201415.1-16;Parent=rna-NM_001201415.1;Dbxref=GeneID:11787,GenBank:NM_001201415.1,MGI:MGI:108405;gbkey=mRNA;gene=Apbb2;product=amyloid beta (A4) precursor protein-binding%2C family B%2C member 2%2C transcript variant 4;transcript_id=NM_001201415.1;extra_copy_number=0
CM058245.1	Liftoff	exon	69010422	69010601	.	-	.	ID=exon-NM_001201415.1-15;Parent=rna-NM_001201415.1;Dbxref=GeneID:11787,GenBank:NM_001201415.1,MGI:MGI:108405;gbkey=mRNA;gene=Apbb2;product=amyloid beta (A4) precursor protein-binding%2C family B%2C member 2%2C transcript variant 4;transcript_id=NM_001201415.1;extra_copy_number=0
CM058245.1	Liftoff	exon	69011965	69012080	.	-	.	ID=exon-NM_001201415.1-14;Parent=rna-NM_001201415.1;Dbxref=GeneID:11787,GenBank:NM_001201415.1,MGI:MGI:108405;gbkey=mRNA;gene=Apbb2;product=amyloid beta (A4) precursor protein-binding%2C family B%2C member 2%2C transcript variant 4;transcript_id=NM_001201415.1;extra_copy_number=0
CM058245.1	Liftoff	exon	69013888	69013971	.	-	.	ID=exon-NM_001201415.1-13;Parent=rna-NM_001201415.1;Dbxref=GeneID:11787,GenBank:NM_001201415.1,MGI:MGI:108405;gbkey=mRNA;gene=Apbb2;product=amyloid beta (A4) precursor protein-binding%2C family B%2C member 2%2C transcript variant 4;transcript_id=NM_001201415.1;extra_copy_number=0
CM058245.1	Liftoff	exon	69015047	69015134	.	-	.	ID=exon-NM_001201415.1-12;Parent=rna-NM_001201415.1;Dbxref=GeneID:11787,GenBank:NM_001201415.1,MGI:MGI:108405;gbkey=mRNA;gene=Apbb2;product=amyloid beta (A4) precursor protein-binding%2C family B%2C member 2%2C transcript variant 4;transcript_id=NM_001201415.1;extra_copy_number=0
CM058245.1	Liftoff	exon	69016203	69016317	.	-	.	ID=exon-NM_001201415.1-11;Parent=rna-NM_001201415.1;Dbxref=GeneID:11787,GenBank:NM_001201415.1,MGI:MGI:108405;gbkey=mRNA;gene=Apbb2;product=amyloid beta (A4) precursor protein-binding%2C family B%2C member 2%2C transcript variant 4;transcript_id=NM_001201415.1;extra_copy_number=0
CM058245.1	Liftoff	exon	69065614	69065741	.	-	.	ID=exon-NM_001201415.1-10;Parent=rna-NM_001201415.1;Dbxref=GeneID:11787,GenBank:NM_001201415.1,MGI:MGI:108405;gbkey=mRNA;gene=Apbb2;product=amyloid beta (A4) precursor protein-binding%2C family B%2C member 2%2C transcript variant 4;transcript_id=NM_001201415.1;extra_copy_number=0
CM058245.1	Liftoff	exon	69067870	69068016	.	-	.	ID=exon-NM_001201415.1-9;Parent=rna-NM_001201415.1;Dbxref=GeneID:11787,GenBank:NM_001201415.1,MGI:MGI:108405;gbkey=mRNA;gene=Apbb2;product=amyloid beta (A4) precursor protein-binding%2C family B%2C member 2%2C transcript variant 4;transcript_id=NM_001201415.1;extra_copy_number=0
CM058245.1	Liftoff	exon	69094527	69094587	.	-	.	ID=exon-NM_001201415.1-8;Parent=rna-NM_001201415.1;Dbxref=GeneID:11787,GenBank:NM_001201415.1,MGI:MGI:108405;gbkey=mRNA;gene=Apbb2;product=amyloid beta (A4) precursor protein-binding%2C family B%2C member 2%2C transcript variant 4;transcript_id=NM_001201415.1;extra_copy_number=0
CM058245.1	Liftoff	exon	69094672	69094757	.	-	.	ID=exon-NM_001201415.1-7;Parent=rna-NM_001201415.1;Dbxref=GeneID:11787,GenBank:NM_001201415.1,MGI:MGI:108405;gbkey=mRNA;gene=Apbb2;product=amyloid beta (A4) precursor protein-binding%2C family B%2C member 2%2C transcript variant 4;transcript_id=NM_001201415.1;extra_copy_number=0
CM058245.1	Liftoff	exon	69102976	69103181	.	-	.	ID=exon-NM_001201415.1-6;Parent=rna-NM_001201415.1;Dbxref=GeneID:11787,GenBank:NM_001201415.1,MGI:MGI:108405;gbkey=mRNA;gene=Apbb2;product=amyloid beta (A4) precursor protein-binding%2C family B%2C member 2%2C transcript variant 4;transcript_id=NM_001201415.1;extra_copy_number=0
CM058245.1	Liftoff	exon	69154377	69155192	.	-	.	ID=exon-NM_001201415.1-5;Parent=rna-NM_001201415.1;Dbxref=GeneID:11787,GenBank:NM_001201415.1,MGI:MGI:108405;gbkey=mRNA;gene=Apbb2;product=amyloid beta (A4) precursor protein-binding%2C family B%2C member 2%2C transcript variant 4;transcript_id=NM_001201415.1;extra_copy_number=0
CM058245.1	Liftoff	exon	69165009	69165077	.	-	.	ID=exon-NM_001201415.1-4;Parent=rna-NM_001201415.1;Dbxref=GeneID:11787,GenBank:NM_001201415.1,MGI:MGI:108405;gbkey=mRNA;gene=Apbb2;product=amyloid beta (A4) precursor protein-binding%2C family B%2C member 2%2C transcript variant 4;transcript_id=NM_001201415.1;extra_copy_number=0
CM058245.1	Liftoff	exon	69194962	69195076	.	-	.	ID=exon-NM_001201415.1-3;Parent=rna-NM_001201415.1;Dbxref=GeneID:11787,GenBank:NM_001201415.1,MGI:MGI:108405;gbkey=mRNA;gene=Apbb2;product=amyloid beta (A4) precursor protein-binding%2C family B%2C member 2%2C transcript variant 4;transcript_id=NM_001201415.1;extra_copy_number=0
CM058245.1	Liftoff	exon	69246370	69246525	.	-	.	ID=exon-NM_001201415.1-2;Parent=rna-NM_001201415.1;Dbxref=GeneID:11787,GenBank:NM_001201415.1,MGI:MGI:108405;gbkey=mRNA;gene=Apbb2;product=amyloid beta (A4) precursor protein-binding%2C family B%2C member 2%2C transcript variant 4;transcript_id=NM_001201415.1;extra_copy_number=0
CM058245.1	Liftoff	exon	69321472	69321721	.	-	.	ID=exon-NM_001201415.1-1;Parent=rna-NM_001201415.1;Dbxref=GeneID:11787,GenBank:NM_001201415.1,MGI:MGI:108405;gbkey=mRNA;gene=Apbb2;product=amyloid beta (A4) precursor protein-binding%2C family B%2C member 2%2C transcript variant 4;transcript_id=NM_001201415.1;extra_copy_number=0
CM058245.1	Liftoff	CDS	69005429	69005596	.	-	.	ID=cds-NP_001188344.1;Parent=rna-NM_001201415.1;Dbxref=CCDS:CCDS57344.1,GeneID:11787,GenBank:NP_001188344.1,MGI:MGI:108405;Name=NP_001188344.1;Note=isoform 4 is encoded by transcript variant 4;gbkey=CDS;gene=Apbb2;product=amyloid beta precursor protein binding family B member 2 isoform 4;protein_id=NP_001188344.1;extra_copy_number=0
CM058245.1	Liftoff	CDS	69010422	69010601	.	-	.	ID=cds-NP_001188344.1;Parent=rna-NM_001201415.1;Dbxref=CCDS:CCDS57344.1,GeneID:11787,GenBank:NP_001188344.1,MGI:MGI:108405;Name=NP_001188344.1;Note=isoform 4 is encoded by transcript variant 4;gbkey=CDS;gene=Apbb2;product=amyloid beta precursor protein binding family B member 2 isoform 4;protein_id=NP_001188344.1;extra_copy_number=0
CM058245.1	Liftoff	CDS	69011965	69012080	.	-	.	ID=cds-NP_001188344.1;Parent=rna-NM_001201415.1;Dbxref=CCDS:CCDS57344.1,GeneID:11787,GenBank:NP_001188344.1,MGI:MGI:108405;Name=NP_001188344.1;Note=isoform 4 is encoded by transcript variant 4;gbkey=CDS;gene=Apbb2;product=amyloid beta precursor protein binding family B member 2 isoform 4;protein_id=NP_001188344.1;extra_copy_number=0
CM058245.1	Liftoff	CDS	69013888	69013971	.	-	.	ID=cds-NP_001188344.1;Parent=rna-NM_001201415.1;Dbxref=CCDS:CCDS57344.1,GeneID:11787,GenBank:NP_001188344.1,MGI:MGI:108405;Name=NP_001188344.1;Note=isoform 4 is encoded by transcript variant 4;gbkey=CDS;gene=Apbb2;product=amyloid beta precursor protein binding family B member 2 isoform 4;protein_id=NP_001188344.1;extra_copy_number=0
CM058245.1	Liftoff	CDS	69015047	69015134	.	-	.	ID=cds-NP_001188344.1;Parent=rna-NM_001201415.1;Dbxref=CCDS:CCDS57344.1,GeneID:11787,GenBank:NP_001188344.1,MGI:MGI:108405;Name=NP_001188344.1;Note=isoform 4 is encoded by transcript variant 4;gbkey=CDS;gene=Apbb2;product=amyloid beta precursor protein binding family B member 2 isoform 4;protein_id=NP_001188344.1;extra_copy_number=0
CM058245.1	Liftoff	CDS	69016203	69016317	.	-	.	ID=cds-NP_001188344.1;Parent=rna-NM_001201415.1;Dbxref=CCDS:CCDS57344.1,GeneID:11787,GenBank:NP_001188344.1,MGI:MGI:108405;Name=NP_001188344.1;Note=isoform 4 is encoded by transcript variant 4;gbkey=CDS;gene=Apbb2;product=amyloid beta precursor protein binding family B member 2 isoform 4;protein_id=NP_001188344.1;extra_copy_number=0
CM058245.1	Liftoff	CDS	69065614	69065741	.	-	.	ID=cds-NP_001188344.1;Parent=rna-NM_001201415.1;Dbxref=CCDS:CCDS57344.1,GeneID:11787,GenBank:NP_001188344.1,MGI:MGI:108405;Name=NP_001188344.1;Note=isoform 4 is encoded by transcript variant 4;gbkey=CDS;gene=Apbb2;product=amyloid beta precursor protein binding family B member 2 isoform 4;protein_id=NP_001188344.1;extra_copy_number=0
CM058245.1	Liftoff	CDS	69067870	69068016	.	-	.	ID=cds-NP_001188344.1;Parent=rna-NM_001201415.1;Dbxref=CCDS:CCDS57344.1,GeneID:11787,GenBank:NP_001188344.1,MGI:MGI:108405;Name=NP_001188344.1;Note=isoform 4 is encoded by transcript variant 4;gbkey=CDS;gene=Apbb2;product=amyloid beta precursor protein binding family B member 2 isoform 4;protein_id=NP_001188344.1;extra_copy_number=0
CM058245.1	Liftoff	CDS	69094527	69094587	.	-	.	ID=cds-NP_001188344.1;Parent=rna-NM_001201415.1;Dbxref=CCDS:CCDS57344.1,GeneID:11787,GenBank:NP_001188344.1,MGI:MGI:108405;Name=NP_001188344.1;Note=isoform 4 is encoded by transcript variant 4;gbkey=CDS;gene=Apbb2;product=amyloid beta precursor protein binding family B member 2 isoform 4;protein_id=NP_001188344.1;extra_copy_number=0
CM058245.1	Liftoff	CDS	69094672	69094757	.	-	.	ID=cds-NP_001188344.1;Parent=rna-NM_001201415.1;Dbxref=CCDS:CCDS57344.1,GeneID:11787,GenBank:NP_001188344.1,MGI:MGI:108405;Name=NP_001188344.1;Note=isoform 4 is encoded by transcript variant 4;gbkey=CDS;gene=Apbb2;product=amyloid beta precursor protein binding family B member 2 isoform 4;protein_id=NP_001188344.1;extra_copy_number=0
CM058245.1	Liftoff	CDS	69102976	69103181	.	-	.	ID=cds-NP_001188344.1;Parent=rna-NM_001201415.1;Dbxref=CCDS:CCDS57344.1,GeneID:11787,GenBank:NP_001188344.1,MGI:MGI:108405;Name=NP_001188344.1;Note=isoform 4 is encoded by transcript variant 4;gbkey=CDS;gene=Apbb2;product=amyloid beta precursor protein binding family B member 2 isoform 4;protein_id=NP_001188344.1;extra_copy_number=0
CM058245.1	Liftoff	CDS	69154377	69155192	.	-	.	ID=cds-NP_001188344.1;Parent=rna-NM_001201415.1;Dbxref=CCDS:CCDS57344.1,GeneID:11787,GenBank:NP_001188344.1,MGI:MGI:108405;Name=NP_001188344.1;Note=isoform 4 is encoded by transcript variant 4;gbkey=CDS;gene=Apbb2;product=amyloid beta precursor protein binding family B member 2 isoform 4;protein_id=NP_001188344.1;extra_copy_number=0
CM058245.1	Liftoff	CDS	69165009	69165027	.	-	.	ID=cds-NP_001188344.1;Parent=rna-NM_001201415.1;Dbxref=CCDS:CCDS57344.1,GeneID:11787,GenBank:NP_001188344.1,MGI:MGI:108405;Name=NP_001188344.1;Note=isoform 4 is encoded by transcript variant 4;gbkey=CDS;gene=Apbb2;product=amyloid beta precursor protein binding family B member 2 isoform 4;protein_id=NP_001188344.1;extra_copy_number=0
CM058245.1	Liftoff	mRNA	69001612	69040557	.	-	.	ID=rna-NM_001201416.1;Parent=gene-Apbb2;Dbxref=GeneID:11787,GenBank:NM_001201416.1,MGI:MGI:108405;Name=NM_001201416.1;gbkey=mRNA;gene=Apbb2;product=amyloid beta (A4) precursor protein-binding%2C family B%2C member 2%2C transcript variant 5;transcript_id=NM_001201416.1;matches_ref_protein=True;valid_ORF=True;extra_copy_number=0
CM058245.1	Liftoff	exon	69001612	69005596	.	-	.	ID=exon-NM_001201416.1-7;Parent=rna-NM_001201416.1;Dbxref=GeneID:11787,GenBank:NM_001201416.1,MGI:MGI:108405;gbkey=mRNA;gene=Apbb2;product=amyloid beta (A4) precursor protein-binding%2C family B%2C member 2%2C transcript variant 5;transcript_id=NM_001201416.1;extra_copy_number=0
CM058245.1	Liftoff	exon	69010422	69010601	.	-	.	ID=exon-NM_001201416.1-6;Parent=rna-NM_001201416.1;Dbxref=GeneID:11787,GenBank:NM_001201416.1,MGI:MGI:108405;gbkey=mRNA;gene=Apbb2;product=amyloid beta (A4) precursor protein-binding%2C family B%2C member 2%2C transcript variant 5;transcript_id=NM_001201416.1;extra_copy_number=0
CM058245.1	Liftoff	exon	69011965	69012080	.	-	.	ID=exon-NM_001201416.1-5;Parent=rna-NM_001201416.1;Dbxref=GeneID:11787,GenBank:NM_001201416.1,MGI:MGI:108405;gbkey=mRNA;gene=Apbb2;product=amyloid beta (A4) precursor protein-binding%2C family B%2C member 2%2C transcript variant 5;transcript_id=NM_001201416.1;extra_copy_number=0
CM058245.1	Liftoff	exon	69013888	69013971	.	-	.	ID=exon-NM_001201416.1-4;Parent=rna-NM_001201416.1;Dbxref=GeneID:11787,GenBank:NM_001201416.1,MGI:MGI:108405;gbkey=mRNA;gene=Apbb2;product=amyloid beta (A4) precursor protein-binding%2C family B%2C member 2%2C transcript variant 5;transcript_id=NM_001201416.1;extra_copy_number=0
CM058245.1	Liftoff	exon	69015047	69015134	.	-	.	ID=exon-NM_001201416.1-3;Parent=rna-NM_001201416.1;Dbxref=GeneID:11787,GenBank:NM_001201416.1,MGI:MGI:108405;gbkey=mRNA;gene=Apbb2;product=amyloid beta (A4) precursor protein-binding%2C family B%2C member 2%2C transcript variant 5;transcript_id=NM_001201416.1;extra_copy_number=0
CM058245.1	Liftoff	exon	69016203	69016317	.	-	.	ID=exon-NM_001201416.1-2;Parent=rna-NM_001201416.1;Dbxref=GeneID:11787,GenBank:NM_001201416.1,MGI:MGI:108405;gbkey=mRNA;gene=Apbb2;product=amyloid beta (A4) precursor protein-binding%2C family B%2C member 2%2C transcript variant 5;transcript_id=NM_001201416.1;extra_copy_number=0
CM058245.1	Liftoff	exon	69040358	69040557	.	-	.	ID=exon-NM_001201416.1-1;Parent=rna-NM_001201416.1;Dbxref=GeneID:11787,GenBank:NM_001201416.1,MGI:MGI:108405;gbkey=mRNA;gene=Apbb2;product=amyloid beta (A4) precursor protein-binding%2C family B%2C member 2%2C transcript variant 5;transcript_id=NM_001201416.1;extra_copy_number=0
CM058245.1	Liftoff	CDS	69005429	69005596	.	-	.	ID=cds-NP_001188345.1;Parent=rna-NM_001201416.1;Dbxref=GeneID:11787,GenBank:NP_001188345.1,MGI:MGI:108405;Name=NP_001188345.1;Note=isoform 5 is encoded by transcript variant 5;gbkey=CDS;gene=Apbb2;product=amyloid beta precursor protein binding family B member 2 isoform 5;protein_id=NP_001188345.1;extra_copy_number=0
CM058245.1	Liftoff	CDS	69010422	69010601	.	-	.	ID=cds-NP_001188345.1;Parent=rna-NM_001201416.1;Dbxref=GeneID:11787,GenBank:NP_001188345.1,MGI:MGI:108405;Name=NP_001188345.1;Note=isoform 5 is encoded by transcript variant 5;gbkey=CDS;gene=Apbb2;product=amyloid beta precursor protein binding family B member 2 isoform 5;protein_id=NP_001188345.1;extra_copy_number=0
CM058245.1	Liftoff	CDS	69011965	69012080	.	-	.	ID=cds-NP_001188345.1;Parent=rna-NM_001201416.1;Dbxref=GeneID:11787,GenBank:NP_001188345.1,MGI:MGI:108405;Name=NP_001188345.1;Note=isoform 5 is encoded by transcript variant 5;gbkey=CDS;gene=Apbb2;product=amyloid beta precursor protein binding family B member 2 isoform 5;protein_id=NP_001188345.1;extra_copy_number=0
CM058245.1	Liftoff	CDS	69013888	69013971	.	-	.	ID=cds-NP_001188345.1;Parent=rna-NM_001201416.1;Dbxref=GeneID:11787,GenBank:NP_001188345.1,MGI:MGI:108405;Name=NP_001188345.1;Note=isoform 5 is encoded by transcript variant 5;gbkey=CDS;gene=Apbb2;product=amyloid beta precursor protein binding family B member 2 isoform 5;protein_id=NP_001188345.1;extra_copy_number=0
CM058245.1	Liftoff	CDS	69015047	69015131	.	-	.	ID=cds-NP_001188345.1;Parent=rna-NM_001201416.1;Dbxref=GeneID:11787,GenBank:NP_001188345.1,MGI:MGI:108405;Name=NP_001188345.1;Note=isoform 5 is encoded by transcript variant 5;gbkey=CDS;gene=Apbb2;product=amyloid beta precursor protein binding family B member 2 isoform 5;protein_id=NP_001188345.1;extra_copy_number=0
CM058245.1	Liftoff	mRNA	69001612	69321721	.	-	.	ID=rna-NM_001310626.1;Parent=gene-Apbb2;Dbxref=GeneID:11787,GenBank:NM_001310626.1,MGI:MGI:108405;Name=NM_001310626.1;gbkey=mRNA;gene=Apbb2;product=amyloid beta (A4) precursor protein-binding%2C family B%2C member 2%2C transcript variant 6;transcript_id=NM_001310626.1;matches_ref_protein=True;valid_ORF=True;extra_copy_number=0
CM058245.1	Liftoff	exon	69001612	69005596	.	-	.	ID=exon-NM_001310626.1-16;Parent=rna-NM_001310626.1;Dbxref=GeneID:11787,GenBank:NM_001310626.1,MGI:MGI:108405;gbkey=mRNA;gene=Apbb2;product=amyloid beta (A4) precursor protein-binding%2C family B%2C member 2%2C transcript variant 6;transcript_id=NM_001310626.1;extra_copy_number=0
CM058245.1	Liftoff	exon	69010422	69010601	.	-	.	ID=exon-NM_001310626.1-15;Parent=rna-NM_001310626.1;Dbxref=GeneID:11787,GenBank:NM_001310626.1,MGI:MGI:108405;gbkey=mRNA;gene=Apbb2;product=amyloid beta (A4) precursor protein-binding%2C family B%2C member 2%2C transcript variant 6;transcript_id=NM_001310626.1;extra_copy_number=0
CM058245.1	Liftoff	exon	69011965	69012080	.	-	.	ID=exon-NM_001310626.1-14;Parent=rna-NM_001310626.1;Dbxref=GeneID:11787,GenBank:NM_001310626.1,MGI:MGI:108405;gbkey=mRNA;gene=Apbb2;product=amyloid beta (A4) precursor protein-binding%2C family B%2C member 2%2C transcript variant 6;transcript_id=NM_001310626.1;extra_copy_number=0
CM058245.1	Liftoff	exon	69013888	69013968	.	-	.	ID=exon-NM_001310626.1-13;Parent=rna-NM_001310626.1;Dbxref=GeneID:11787,GenBank:NM_001310626.1,MGI:MGI:108405;gbkey=mRNA;gene=Apbb2;product=amyloid beta (A4) precursor protein-binding%2C family B%2C member 2%2C transcript variant 6;transcript_id=NM_001310626.1;extra_copy_number=0
CM058245.1	Liftoff	exon	69015047	69015134	.	-	.	ID=exon-NM_001310626.1-12;Parent=rna-NM_001310626.1;Dbxref=GeneID:11787,GenBank:NM_001310626.1,MGI:MGI:108405;gbkey=mRNA;gene=Apbb2;product=amyloid beta (A4) precursor protein-binding%2C family B%2C member 2%2C transcript variant 6;transcript_id=NM_001310626.1;extra_copy_number=0
CM058245.1	Liftoff	exon	69016203	69016317	.	-	.	ID=exon-NM_001310626.1-11;Parent=rna-NM_001310626.1;Dbxref=GeneID:11787,GenBank:NM_001310626.1,MGI:MGI:108405;gbkey=mRNA;gene=Apbb2;product=amyloid beta (A4) precursor protein-binding%2C family B%2C member 2%2C transcript variant 6;transcript_id=NM_001310626.1;extra_copy_number=0
CM058245.1	Liftoff	exon	69065614	69065741	.	-	.	ID=exon-NM_001310626.1-10;Parent=rna-NM_001310626.1;Dbxref=GeneID:11787,GenBank:NM_001310626.1,MGI:MGI:108405;gbkey=mRNA;gene=Apbb2;product=amyloid beta (A4) precursor protein-binding%2C family B%2C member 2%2C transcript variant 6;transcript_id=NM_001310626.1;extra_copy_number=0
CM058245.1	Liftoff	exon	69067870	69068016	.	-	.	ID=exon-NM_001310626.1-9;Parent=rna-NM_001310626.1;Dbxref=GeneID:11787,GenBank:NM_001310626.1,MGI:MGI:108405;gbkey=mRNA;gene=Apbb2;product=amyloid beta (A4) precursor protein-binding%2C family B%2C member 2%2C transcript variant 6;transcript_id=NM_001310626.1;extra_copy_number=0
CM058245.1	Liftoff	exon	69094527	69094587	.	-	.	ID=exon-NM_001310626.1-8;Parent=rna-NM_001310626.1;Dbxref=GeneID:11787,GenBank:NM_001310626.1,MGI:MGI:108405;gbkey=mRNA;gene=Apbb2;product=amyloid beta (A4) precursor protein-binding%2C family B%2C member 2%2C transcript variant 6;transcript_id=NM_001310626.1;extra_copy_number=0
CM058245.1	Liftoff	exon	69094672	69094757	.	-	.	ID=exon-NM_001310626.1-7;Parent=rna-NM_001310626.1;Dbxref=GeneID:11787,GenBank:NM_001310626.1,MGI:MGI:108405;gbkey=mRNA;gene=Apbb2;product=amyloid beta (A4) precursor protein-binding%2C family B%2C member 2%2C transcript variant 6;transcript_id=NM_001310626.1;extra_copy_number=0
CM058245.1	Liftoff	exon	69102976	69103181	.	-	.	ID=exon-NM_001310626.1-6;Parent=rna-NM_001310626.1;Dbxref=GeneID:11787,GenBank:NM_001310626.1,MGI:MGI:108405;gbkey=mRNA;gene=Apbb2;product=amyloid beta (A4) precursor protein-binding%2C family B%2C member 2%2C transcript variant 6;transcript_id=NM_001310626.1;extra_copy_number=0
CM058245.1	Liftoff	exon	69154377	69155192	.	-	.	ID=exon-NM_001310626.1-5;Parent=rna-NM_001310626.1;Dbxref=GeneID:11787,GenBank:NM_001310626.1,MGI:MGI:108405;gbkey=mRNA;gene=Apbb2;product=amyloid beta (A4) precursor protein-binding%2C family B%2C member 2%2C transcript variant 6;transcript_id=NM_001310626.1;extra_copy_number=0
CM058245.1	Liftoff	exon	69165009	69165077	.	-	.	ID=exon-NM_001310626.1-4;Parent=rna-NM_001310626.1;Dbxref=GeneID:11787,GenBank:NM_001310626.1,MGI:MGI:108405;gbkey=mRNA;gene=Apbb2;product=amyloid beta (A4) precursor protein-binding%2C family B%2C member 2%2C transcript variant 6;transcript_id=NM_001310626.1;extra_copy_number=0
CM058245.1	Liftoff	exon	69194962	69195076	.	-	.	ID=exon-NM_001310626.1-3;Parent=rna-NM_001310626.1;Dbxref=GeneID:11787,GenBank:NM_001310626.1,MGI:MGI:108405;gbkey=mRNA;gene=Apbb2;product=amyloid beta (A4) precursor protein-binding%2C family B%2C member 2%2C transcript variant 6;transcript_id=NM_001310626.1;extra_copy_number=0
CM058245.1	Liftoff	exon	69246370	69246525	.	-	.	ID=exon-NM_001310626.1-2;Parent=rna-NM_001310626.1;Dbxref=GeneID:11787,GenBank:NM_001310626.1,MGI:MGI:108405;gbkey=mRNA;gene=Apbb2;product=amyloid beta (A4) precursor protein-binding%2C family B%2C member 2%2C transcript variant 6;transcript_id=NM_001310626.1;extra_copy_number=0
CM058245.1	Liftoff	exon	69321472	69321721	.	-	.	ID=exon-NM_001310626.1-1;Parent=rna-NM_001310626.1;Dbxref=GeneID:11787,GenBank:NM_001310626.1,MGI:MGI:108405;gbkey=mRNA;gene=Apbb2;product=amyloid beta (A4) precursor protein-binding%2C family B%2C member 2%2C transcript variant 6;transcript_id=NM_001310626.1;extra_copy_number=0
CM058245.1	Liftoff	CDS	69005429	69005596	.	-	.	ID=cds-NP_001297555.1;Parent=rna-NM_001310626.1;Dbxref=CCDS:CCDS80292.1,GeneID:11787,GenBank:NP_001297555.1,MGI:MGI:108405;Name=NP_001297555.1;Note=isoform 6 is encoded by transcript variant 6;gbkey=CDS;gene=Apbb2;product=amyloid beta precursor protein binding family B member 2 isoform 6;protein_id=NP_001297555.1;extra_copy_number=0
CM058245.1	Liftoff	CDS	69010422	69010601	.	-	.	ID=cds-NP_001297555.1;Parent=rna-NM_001310626.1;Dbxref=CCDS:CCDS80292.1,GeneID:11787,GenBank:NP_001297555.1,MGI:MGI:108405;Name=NP_001297555.1;Note=isoform 6 is encoded by transcript variant 6;gbkey=CDS;gene=Apbb2;product=amyloid beta precursor protein binding family B member 2 isoform 6;protein_id=NP_001297555.1;extra_copy_number=0
CM058245.1	Liftoff	CDS	69011965	69012080	.	-	.	ID=cds-NP_001297555.1;Parent=rna-NM_001310626.1;Dbxref=CCDS:CCDS80292.1,GeneID:11787,GenBank:NP_001297555.1,MGI:MGI:108405;Name=NP_001297555.1;Note=isoform 6 is encoded by transcript variant 6;gbkey=CDS;gene=Apbb2;product=amyloid beta precursor protein binding family B member 2 isoform 6;protein_id=NP_001297555.1;extra_copy_number=0
CM058245.1	Liftoff	CDS	69013888	69013968	.	-	.	ID=cds-NP_001297555.1;Parent=rna-NM_001310626.1;Dbxref=CCDS:CCDS80292.1,GeneID:11787,GenBank:NP_001297555.1,MGI:MGI:108405;Name=NP_001297555.1;Note=isoform 6 is encoded by transcript variant 6;gbkey=CDS;gene=Apbb2;product=amyloid beta precursor protein binding family B member 2 isoform 6;protein_id=NP_001297555.1;extra_copy_number=0
CM058245.1	Liftoff	CDS	69015047	69015134	.	-	.	ID=cds-NP_001297555.1;Parent=rna-NM_001310626.1;Dbxref=CCDS:CCDS80292.1,GeneID:11787,GenBank:NP_001297555.1,MGI:MGI:108405;Name=NP_001297555.1;Note=isoform 6 is encoded by transcript variant 6;gbkey=CDS;gene=Apbb2;product=amyloid beta precursor protein binding family B member 2 isoform 6;protein_id=NP_001297555.1;extra_copy_number=0
CM058245.1	Liftoff	CDS	69016203	69016317	.	-	.	ID=cds-NP_001297555.1;Parent=rna-NM_001310626.1;Dbxref=CCDS:CCDS80292.1,GeneID:11787,GenBank:NP_001297555.1,MGI:MGI:108405;Name=NP_001297555.1;Note=isoform 6 is encoded by transcript variant 6;gbkey=CDS;gene=Apbb2;product=amyloid beta precursor protein binding family B member 2 isoform 6;protein_id=NP_001297555.1;extra_copy_number=0
CM058245.1	Liftoff	CDS	69065614	69065741	.	-	.	ID=cds-NP_001297555.1;Parent=rna-NM_001310626.1;Dbxref=CCDS:CCDS80292.1,GeneID:11787,GenBank:NP_001297555.1,MGI:MGI:108405;Name=NP_001297555.1;Note=isoform 6 is encoded by transcript variant 6;gbkey=CDS;gene=Apbb2;product=amyloid beta precursor protein binding family B member 2 isoform 6;protein_id=NP_001297555.1;extra_copy_number=0
CM058245.1	Liftoff	CDS	69067870	69068016	.	-	.	ID=cds-NP_001297555.1;Parent=rna-NM_001310626.1;Dbxref=CCDS:CCDS80292.1,GeneID:11787,GenBank:NP_001297555.1,MGI:MGI:108405;Name=NP_001297555.1;Note=isoform 6 is encoded by transcript variant 6;gbkey=CDS;gene=Apbb2;product=amyloid beta precursor protein binding family B member 2 isoform 6;protein_id=NP_001297555.1;extra_copy_number=0
CM058245.1	Liftoff	CDS	69094527	69094587	.	-	.	ID=cds-NP_001297555.1;Parent=rna-NM_001310626.1;Dbxref=CCDS:CCDS80292.1,GeneID:11787,GenBank:NP_001297555.1,MGI:MGI:108405;Name=NP_001297555.1;Note=isoform 6 is encoded by transcript variant 6;gbkey=CDS;gene=Apbb2;product=amyloid beta precursor protein binding family B member 2 isoform 6;protein_id=NP_001297555.1;extra_copy_number=0
CM058245.1	Liftoff	CDS	69094672	69094757	.	-	.	ID=cds-NP_001297555.1;Parent=rna-NM_001310626.1;Dbxref=CCDS:CCDS80292.1,GeneID:11787,GenBank:NP_001297555.1,MGI:MGI:108405;Name=NP_001297555.1;Note=isoform 6 is encoded by transcript variant 6;gbkey=CDS;gene=Apbb2;product=amyloid beta precursor protein binding family B member 2 isoform 6;protein_id=NP_001297555.1;extra_copy_number=0
CM058245.1	Liftoff	CDS	69102976	69103181	.	-	.	ID=cds-NP_001297555.1;Parent=rna-NM_001310626.1;Dbxref=CCDS:CCDS80292.1,GeneID:11787,GenBank:NP_001297555.1,MGI:MGI:108405;Name=NP_001297555.1;Note=isoform 6 is encoded by transcript variant 6;gbkey=CDS;gene=Apbb2;product=amyloid beta precursor protein binding family B member 2 isoform 6;protein_id=NP_001297555.1;extra_copy_number=0
CM058245.1	Liftoff	CDS	69154377	69155192	.	-	.	ID=cds-NP_001297555.1;Parent=rna-NM_001310626.1;Dbxref=CCDS:CCDS80292.1,GeneID:11787,GenBank:NP_001297555.1,MGI:MGI:108405;Name=NP_001297555.1;Note=isoform 6 is encoded by transcript variant 6;gbkey=CDS;gene=Apbb2;product=amyloid beta precursor protein binding family B member 2 isoform 6;protein_id=NP_001297555.1;extra_copy_number=0
CM058245.1	Liftoff	CDS	69165009	69165027	.	-	.	ID=cds-NP_001297555.1;Parent=rna-NM_001310626.1;Dbxref=CCDS:CCDS80292.1,GeneID:11787,GenBank:NP_001297555.1,MGI:MGI:108405;Name=NP_001297555.1;Note=isoform 6 is encoded by transcript variant 6;gbkey=CDS;gene=Apbb2;product=amyloid beta precursor protein binding family B member 2 isoform 6;protein_id=NP_001297555.1;extra_copy_number=0
CM058245.1	Liftoff	mRNA	69001612	69321721	.	-	.	ID=rna-NM_009686.2;Parent=gene-Apbb2;Dbxref=GeneID:11787,GenBank:NM_009686.2,MGI:MGI:108405;Name=NM_009686.2;gbkey=mRNA;gene=Apbb2;product=amyloid beta (A4) precursor protein-binding%2C family B%2C member 2%2C transcript variant 1;transcript_id=NM_009686.2;matches_ref_protein=True;valid_ORF=True;extra_copy_number=0
CM058245.1	Liftoff	exon	69001612	69005596	.	-	.	ID=exon-NM_009686.2-18;Parent=rna-NM_009686.2;Dbxref=GeneID:11787,GenBank:NM_009686.2,MGI:MGI:108405;gbkey=mRNA;gene=Apbb2;product=amyloid beta (A4) precursor protein-binding%2C family B%2C member 2%2C transcript variant 1;transcript_id=NM_009686.2;extra_copy_number=0
CM058245.1	Liftoff	exon	69010422	69010601	.	-	.	ID=exon-NM_009686.2-17;Parent=rna-NM_009686.2;Dbxref=GeneID:11787,GenBank:NM_009686.2,MGI:MGI:108405;gbkey=mRNA;gene=Apbb2;product=amyloid beta (A4) precursor protein-binding%2C family B%2C member 2%2C transcript variant 1;transcript_id=NM_009686.2;extra_copy_number=0
CM058245.1	Liftoff	exon	69011965	69012080	.	-	.	ID=exon-NM_009686.2-16;Parent=rna-NM_009686.2;Dbxref=GeneID:11787,GenBank:NM_009686.2,MGI:MGI:108405;gbkey=mRNA;gene=Apbb2;product=amyloid beta (A4) precursor protein-binding%2C family B%2C member 2%2C transcript variant 1;transcript_id=NM_009686.2;extra_copy_number=0
CM058245.1	Liftoff	exon	69013888	69013971	.	-	.	ID=exon-NM_009686.2-15;Parent=rna-NM_009686.2;Dbxref=GeneID:11787,GenBank:NM_009686.2,MGI:MGI:108405;gbkey=mRNA;gene=Apbb2;product=amyloid beta (A4) precursor protein-binding%2C family B%2C member 2%2C transcript variant 1;transcript_id=NM_009686.2;extra_copy_number=0
CM058245.1	Liftoff	exon	69015047	69015134	.	-	.	ID=exon-NM_009686.2-14;Parent=rna-NM_009686.2;Dbxref=GeneID:11787,GenBank:NM_009686.2,MGI:MGI:108405;gbkey=mRNA;gene=Apbb2;product=amyloid beta (A4) precursor protein-binding%2C family B%2C member 2%2C transcript variant 1;transcript_id=NM_009686.2;extra_copy_number=0
CM058245.1	Liftoff	exon	69016203	69016317	.	-	.	ID=exon-NM_009686.2-13;Parent=rna-NM_009686.2;Dbxref=GeneID:11787,GenBank:NM_009686.2,MGI:MGI:108405;gbkey=mRNA;gene=Apbb2;product=amyloid beta (A4) precursor protein-binding%2C family B%2C member 2%2C transcript variant 1;transcript_id=NM_009686.2;extra_copy_number=0
CM058245.1	Liftoff	exon	69026494	69026499	.	-	.	ID=exon-NM_009686.2-12;Parent=rna-NM_009686.2;Dbxref=GeneID:11787,GenBank:NM_009686.2,MGI:MGI:108405;gbkey=mRNA;gene=Apbb2;product=amyloid beta (A4) precursor protein-binding%2C family B%2C member 2%2C transcript variant 1;transcript_id=NM_009686.2;extra_copy_number=0
CM058245.1	Liftoff	exon	69065614	69065741	.	-	.	ID=exon-NM_009686.2-11;Parent=rna-NM_009686.2;Dbxref=GeneID:11787,GenBank:NM_009686.2,MGI:MGI:108405;gbkey=mRNA;gene=Apbb2;product=amyloid beta (A4) precursor protein-binding%2C family B%2C member 2%2C transcript variant 1;transcript_id=NM_009686.2;extra_copy_number=0
CM058245.1	Liftoff	exon	69067870	69068016	.	-	.	ID=exon-NM_009686.2-10;Parent=rna-NM_009686.2;Dbxref=GeneID:11787,GenBank:NM_009686.2,MGI:MGI:108405;gbkey=mRNA;gene=Apbb2;product=amyloid beta (A4) precursor protein-binding%2C family B%2C member 2%2C transcript variant 1;transcript_id=NM_009686.2;extra_copy_number=0
CM058245.1	Liftoff	exon	69094527	69094587	.	-	.	ID=exon-NM_009686.2-9;Parent=rna-NM_009686.2;Dbxref=GeneID:11787,GenBank:NM_009686.2,MGI:MGI:108405;gbkey=mRNA;gene=Apbb2;product=amyloid beta (A4) precursor protein-binding%2C family B%2C member 2%2C transcript variant 1;transcript_id=NM_009686.2;extra_copy_number=0
CM058245.1	Liftoff	exon	69094672	69094757	.	-	.	ID=exon-NM_009686.2-8;Parent=rna-NM_009686.2;Dbxref=GeneID:11787,GenBank:NM_009686.2,MGI:MGI:108405;gbkey=mRNA;gene=Apbb2;product=amyloid beta (A4) precursor protein-binding%2C family B%2C member 2%2C transcript variant 1;transcript_id=NM_009686.2;extra_copy_number=0
CM058245.1	Liftoff	exon	69095173	69095235	.	-	.	ID=exon-NM_009686.2-7;Parent=rna-NM_009686.2;Dbxref=GeneID:11787,GenBank:NM_009686.2,MGI:MGI:108405;gbkey=mRNA;gene=Apbb2;product=amyloid beta (A4) precursor protein-binding%2C family B%2C member 2%2C transcript variant 1;transcript_id=NM_009686.2;extra_copy_number=0
CM058245.1	Liftoff	exon	69102976	69103181	.	-	.	ID=exon-NM_009686.2-6;Parent=rna-NM_009686.2;Dbxref=GeneID:11787,GenBank:NM_009686.2,MGI:MGI:108405;gbkey=mRNA;gene=Apbb2;product=amyloid beta (A4) precursor protein-binding%2C family B%2C member 2%2C transcript variant 1;transcript_id=NM_009686.2;extra_copy_number=0
CM058245.1	Liftoff	exon	69154377	69155192	.	-	.	ID=exon-NM_009686.2-5;Parent=rna-NM_009686.2;Dbxref=GeneID:11787,GenBank:NM_009686.2,MGI:MGI:108405;gbkey=mRNA;gene=Apbb2;product=amyloid beta (A4) precursor protein-binding%2C family B%2C member 2%2C transcript variant 1;transcript_id=NM_009686.2;extra_copy_number=0
CM058245.1	Liftoff	exon	69165009	69165077	.	-	.	ID=exon-NM_009686.2-4;Parent=rna-NM_009686.2;Dbxref=GeneID:11787,GenBank:NM_009686.2,MGI:MGI:108405;gbkey=mRNA;gene=Apbb2;product=amyloid beta (A4) precursor protein-binding%2C family B%2C member 2%2C transcript variant 1;transcript_id=NM_009686.2;extra_copy_number=0
CM058245.1	Liftoff	exon	69194962	69195076	.	-	.	ID=exon-NM_009686.2-3;Parent=rna-NM_009686.2;Dbxref=GeneID:11787,GenBank:NM_009686.2,MGI:MGI:108405;gbkey=mRNA;gene=Apbb2;product=amyloid beta (A4) precursor protein-binding%2C family B%2C member 2%2C transcript variant 1;transcript_id=NM_009686.2;extra_copy_number=0
CM058245.1	Liftoff	exon	69246370	69246525	.	-	.	ID=exon-NM_009686.2-2;Parent=rna-NM_009686.2;Dbxref=GeneID:11787,GenBank:NM_009686.2,MGI:MGI:108405;gbkey=mRNA;gene=Apbb2;product=amyloid beta (A4) precursor protein-binding%2C family B%2C member 2%2C transcript variant 1;transcript_id=NM_009686.2;extra_copy_number=0
CM058245.1	Liftoff	exon	69321472	69321721	.	-	.	ID=exon-NM_009686.2-1;Parent=rna-NM_009686.2;Dbxref=GeneID:11787,GenBank:NM_009686.2,MGI:MGI:108405;gbkey=mRNA;gene=Apbb2;product=amyloid beta (A4) precursor protein-binding%2C family B%2C member 2%2C transcript variant 1;transcript_id=NM_009686.2;extra_copy_number=0
CM058245.1	Liftoff	CDS	69005429	69005596	.	-	.	ID=cds-NP_033816.1;Parent=rna-NM_009686.2;Dbxref=CCDS:CCDS51510.1,GeneID:11787,GenBank:NP_033816.1,MGI:MGI:108405;Name=NP_033816.1;Note=isoform 1 is encoded by transcript variant 1;gbkey=CDS;gene=Apbb2;product=amyloid beta precursor protein binding family B member 2 isoform 1;protein_id=NP_033816.1;extra_copy_number=0
CM058245.1	Liftoff	CDS	69010422	69010601	.	-	.	ID=cds-NP_033816.1;Parent=rna-NM_009686.2;Dbxref=CCDS:CCDS51510.1,GeneID:11787,GenBank:NP_033816.1,MGI:MGI:108405;Name=NP_033816.1;Note=isoform 1 is encoded by transcript variant 1;gbkey=CDS;gene=Apbb2;product=amyloid beta precursor protein binding family B member 2 isoform 1;protein_id=NP_033816.1;extra_copy_number=0
CM058245.1	Liftoff	CDS	69011965	69012080	.	-	.	ID=cds-NP_033816.1;Parent=rna-NM_009686.2;Dbxref=CCDS:CCDS51510.1,GeneID:11787,GenBank:NP_033816.1,MGI:MGI:108405;Name=NP_033816.1;Note=isoform 1 is encoded by transcript variant 1;gbkey=CDS;gene=Apbb2;product=amyloid beta precursor protein binding family B member 2 isoform 1;protein_id=NP_033816.1;extra_copy_number=0
CM058245.1	Liftoff	CDS	69013888	69013971	.	-	.	ID=cds-NP_033816.1;Parent=rna-NM_009686.2;Dbxref=CCDS:CCDS51510.1,GeneID:11787,GenBank:NP_033816.1,MGI:MGI:108405;Name=NP_033816.1;Note=isoform 1 is encoded by transcript variant 1;gbkey=CDS;gene=Apbb2;product=amyloid beta precursor protein binding family B member 2 isoform 1;protein_id=NP_033816.1;extra_copy_number=0
CM058245.1	Liftoff	CDS	69015047	69015134	.	-	.	ID=cds-NP_033816.1;Parent=rna-NM_009686.2;Dbxref=CCDS:CCDS51510.1,GeneID:11787,GenBank:NP_033816.1,MGI:MGI:108405;Name=NP_033816.1;Note=isoform 1 is encoded by transcript variant 1;gbkey=CDS;gene=Apbb2;product=amyloid beta precursor protein binding family B member 2 isoform 1;protein_id=NP_033816.1;extra_copy_number=0
CM058245.1	Liftoff	CDS	69016203	69016317	.	-	.	ID=cds-NP_033816.1;Parent=rna-NM_009686.2;Dbxref=CCDS:CCDS51510.1,GeneID:11787,GenBank:NP_033816.1,MGI:MGI:108405;Name=NP_033816.1;Note=isoform 1 is encoded by transcript variant 1;gbkey=CDS;gene=Apbb2;product=amyloid beta precursor protein binding family B member 2 isoform 1;protein_id=NP_033816.1;extra_copy_number=0
CM058245.1	Liftoff	CDS	69026494	69026499	.	-	.	ID=cds-NP_033816.1;Parent=rna-NM_009686.2;Dbxref=CCDS:CCDS51510.1,GeneID:11787,GenBank:NP_033816.1,MGI:MGI:108405;Name=NP_033816.1;Note=isoform 1 is encoded by transcript variant 1;gbkey=CDS;gene=Apbb2;product=amyloid beta precursor protein binding family B member 2 isoform 1;protein_id=NP_033816.1;extra_copy_number=0
CM058245.1	Liftoff	CDS	69065614	69065741	.	-	.	ID=cds-NP_033816.1;Parent=rna-NM_009686.2;Dbxref=CCDS:CCDS51510.1,GeneID:11787,GenBank:NP_033816.1,MGI:MGI:108405;Name=NP_033816.1;Note=isoform 1 is encoded by transcript variant 1;gbkey=CDS;gene=Apbb2;product=amyloid beta precursor protein binding family B member 2 isoform 1;protein_id=NP_033816.1;extra_copy_number=0
CM058245.1	Liftoff	CDS	69067870	69068016	.	-	.	ID=cds-NP_033816.1;Parent=rna-NM_009686.2;Dbxref=CCDS:CCDS51510.1,GeneID:11787,GenBank:NP_033816.1,MGI:MGI:108405;Name=NP_033816.1;Note=isoform 1 is encoded by transcript variant 1;gbkey=CDS;gene=Apbb2;product=amyloid beta precursor protein binding family B member 2 isoform 1;protein_id=NP_033816.1;extra_copy_number=0
CM058245.1	Liftoff	CDS	69094527	69094587	.	-	.	ID=cds-NP_033816.1;Parent=rna-NM_009686.2;Dbxref=CCDS:CCDS51510.1,GeneID:11787,GenBank:NP_033816.1,MGI:MGI:108405;Name=NP_033816.1;Note=isoform 1 is encoded by transcript variant 1;gbkey=CDS;gene=Apbb2;product=amyloid beta precursor protein binding family B member 2 isoform 1;protein_id=NP_033816.1;extra_copy_number=0
CM058245.1	Liftoff	CDS	69094672	69094757	.	-	.	ID=cds-NP_033816.1;Parent=rna-NM_009686.2;Dbxref=CCDS:CCDS51510.1,GeneID:11787,GenBank:NP_033816.1,MGI:MGI:108405;Name=NP_033816.1;Note=isoform 1 is encoded by transcript variant 1;gbkey=CDS;gene=Apbb2;product=amyloid beta precursor protein binding family B member 2 isoform 1;protein_id=NP_033816.1;extra_copy_number=0
CM058245.1	Liftoff	CDS	69095173	69095235	.	-	.	ID=cds-NP_033816.1;Parent=rna-NM_009686.2;Dbxref=CCDS:CCDS51510.1,GeneID:11787,GenBank:NP_033816.1,MGI:MGI:108405;Name=NP_033816.1;Note=isoform 1 is encoded by transcript variant 1;gbkey=CDS;gene=Apbb2;product=amyloid beta precursor protein binding family B member 2 isoform 1;protein_id=NP_033816.1;extra_copy_number=0
CM058245.1	Liftoff	CDS	69102976	69103181	.	-	.	ID=cds-NP_033816.1;Parent=rna-NM_009686.2;Dbxref=CCDS:CCDS51510.1,GeneID:11787,GenBank:NP_033816.1,MGI:MGI:108405;Name=NP_033816.1;Note=isoform 1 is encoded by transcript variant 1;gbkey=CDS;gene=Apbb2;product=amyloid beta precursor protein binding family B member 2 isoform 1;protein_id=NP_033816.1;extra_copy_number=0
CM058245.1	Liftoff	CDS	69154377	69155192	.	-	.	ID=cds-NP_033816.1;Parent=rna-NM_009686.2;Dbxref=CCDS:CCDS51510.1,GeneID:11787,GenBank:NP_033816.1,MGI:MGI:108405;Name=NP_033816.1;Note=isoform 1 is encoded by transcript variant 1;gbkey=CDS;gene=Apbb2;product=amyloid beta precursor protein binding family B member 2 isoform 1;protein_id=NP_033816.1;extra_copy_number=0
CM058245.1	Liftoff	CDS	69165009	69165027	.	-	.	ID=cds-NP_033816.1;Parent=rna-NM_009686.2;Dbxref=CCDS:CCDS51510.1,GeneID:11787,GenBank:NP_033816.1,MGI:MGI:108405;Name=NP_033816.1;Note=isoform 1 is encoded by transcript variant 1;gbkey=CDS;gene=Apbb2;product=amyloid beta precursor protein binding family B member 2 isoform 1;protein_id=NP_033816.1;extra_copy_number=0
CM058245.1	Liftoff	mRNA	69001662	69042935	.	-	.	ID=rna-XM_006503696.5;Parent=gene-Apbb2;Dbxref=GeneID:11787,GenBank:XM_006503696.5,MGI:MGI:108405;Name=XM_006503696.5;gbkey=mRNA;gene=Apbb2;model_evidence=Supporting evidence includes similarity to: 7 mRNAs%2C 5 ESTs%2C 8 Proteins%2C 2163 long SRA reads%2C and 100%25 coverage of the annotated genomic feature by RNAseq alignments%2C including 24 samples with support for all annotated introns;product=amyloid beta (A4) precursor protein-binding%2C family B%2C member 2%2C transcript variant X19;transcript_id=XM_006503696.5;matches_ref_protein=True;valid_ORF=True;extra_copy_number=0
CM058245.1	Liftoff	exon	69001662	69005596	.	-	.	ID=exon-XM_006503696.5-8;Parent=rna-XM_006503696.5;Dbxref=GeneID:11787,GenBank:XM_006503696.5,MGI:MGI:108405;gbkey=mRNA;gene=Apbb2;product=amyloid beta (A4) precursor protein-binding%2C family B%2C member 2%2C transcript variant X19;transcript_id=XM_006503696.5;extra_copy_number=0
CM058245.1	Liftoff	exon	69010422	69010601	.	-	.	ID=exon-XM_006503696.5-7;Parent=rna-XM_006503696.5;Dbxref=GeneID:11787,GenBank:XM_006503696.5,MGI:MGI:108405;gbkey=mRNA;gene=Apbb2;product=amyloid beta (A4) precursor protein-binding%2C family B%2C member 2%2C transcript variant X19;transcript_id=XM_006503696.5;extra_copy_number=0
CM058245.1	Liftoff	exon	69011965	69012080	.	-	.	ID=exon-XM_006503696.5-6;Parent=rna-XM_006503696.5;Dbxref=GeneID:11787,GenBank:XM_006503696.5,MGI:MGI:108405;gbkey=mRNA;gene=Apbb2;product=amyloid beta (A4) precursor protein-binding%2C family B%2C member 2%2C transcript variant X19;transcript_id=XM_006503696.5;extra_copy_number=0
CM058245.1	Liftoff	exon	69013888	69013971	.	-	.	ID=exon-XM_006503696.5-5;Parent=rna-XM_006503696.5;Dbxref=GeneID:11787,GenBank:XM_006503696.5,MGI:MGI:108405;gbkey=mRNA;gene=Apbb2;product=amyloid beta (A4) precursor protein-binding%2C family B%2C member 2%2C transcript variant X19;transcript_id=XM_006503696.5;extra_copy_number=0
CM058245.1	Liftoff	exon	69015047	69015134	.	-	.	ID=exon-XM_006503696.5-4;Parent=rna-XM_006503696.5;Dbxref=GeneID:11787,GenBank:XM_006503696.5,MGI:MGI:108405;gbkey=mRNA;gene=Apbb2;product=amyloid beta (A4) precursor protein-binding%2C family B%2C member 2%2C transcript variant X19;transcript_id=XM_006503696.5;extra_copy_number=0
CM058245.1	Liftoff	exon	69016203	69016317	.	-	.	ID=exon-XM_006503696.5-3;Parent=rna-XM_006503696.5;Dbxref=GeneID:11787,GenBank:XM_006503696.5,MGI:MGI:108405;gbkey=mRNA;gene=Apbb2;product=amyloid beta (A4) precursor protein-binding%2C family B%2C member 2%2C transcript variant X19;transcript_id=XM_006503696.5;extra_copy_number=0
CM058245.1	Liftoff	exon	69026494	69026499	.	-	.	ID=exon-XM_006503696.5-2;Parent=rna-XM_006503696.5;Dbxref=GeneID:11787,GenBank:XM_006503696.5,MGI:MGI:108405;gbkey=mRNA;gene=Apbb2;product=amyloid beta (A4) precursor protein-binding%2C family B%2C member 2%2C transcript variant X19;transcript_id=XM_006503696.5;extra_copy_number=0
CM058245.1	Liftoff	exon	69040358	69042935	.	-	.	ID=exon-XM_006503696.5-1;Parent=rna-XM_006503696.5;Dbxref=GeneID:11787,GenBank:XM_006503696.5,MGI:MGI:108405;gbkey=mRNA;gene=Apbb2;product=amyloid beta (A4) precursor protein-binding%2C family B%2C member 2%2C transcript variant X19;transcript_id=XM_006503696.5;extra_copy_number=0
CM058245.1	Liftoff	CDS	69005429	69005596	.	-	.	ID=cds-XP_006503759.1;Parent=rna-XM_006503696.5;Dbxref=GeneID:11787,GenBank:XP_006503759.1,MGI:MGI:108405;Name=XP_006503759.1;gbkey=CDS;gene=Apbb2;product=amyloid beta precursor protein binding family B member 2 isoform X13;protein_id=XP_006503759.1;extra_copy_number=0
CM058245.1	Liftoff	CDS	69010422	69010601	.	-	.	ID=cds-XP_006503759.1;Parent=rna-XM_006503696.5;Dbxref=GeneID:11787,GenBank:XP_006503759.1,MGI:MGI:108405;Name=XP_006503759.1;gbkey=CDS;gene=Apbb2;product=amyloid beta precursor protein binding family B member 2 isoform X13;protein_id=XP_006503759.1;extra_copy_number=0
CM058245.1	Liftoff	CDS	69011965	69012080	.	-	.	ID=cds-XP_006503759.1;Parent=rna-XM_006503696.5;Dbxref=GeneID:11787,GenBank:XP_006503759.1,MGI:MGI:108405;Name=XP_006503759.1;gbkey=CDS;gene=Apbb2;product=amyloid beta precursor protein binding family B member 2 isoform X13;protein_id=XP_006503759.1;extra_copy_number=0
CM058245.1	Liftoff	CDS	69013888	69013971	.	-	.	ID=cds-XP_006503759.1;Parent=rna-XM_006503696.5;Dbxref=GeneID:11787,GenBank:XP_006503759.1,MGI:MGI:108405;Name=XP_006503759.1;gbkey=CDS;gene=Apbb2;product=amyloid beta precursor protein binding family B member 2 isoform X13;protein_id=XP_006503759.1;extra_copy_number=0
CM058245.1	Liftoff	CDS	69015047	69015131	.	-	.	ID=cds-XP_006503759.1;Parent=rna-XM_006503696.5;Dbxref=GeneID:11787,GenBank:XP_006503759.1,MGI:MGI:108405;Name=XP_006503759.1;gbkey=CDS;gene=Apbb2;product=amyloid beta precursor protein binding family B member 2 isoform X13;protein_id=XP_006503759.1;extra_copy_number=0
CM058245.1	Liftoff	mRNA	69001662	69042935	.	-	.	ID=rna-XM_006503697.5;Parent=gene-Apbb2;Dbxref=GeneID:11787,GenBank:XM_006503697.5,MGI:MGI:108405;Name=XM_006503697.5;gbkey=mRNA;gene=Apbb2;model_evidence=Supporting evidence includes similarity to: 7 mRNAs%2C 3 ESTs%2C 8 Proteins%2C 2163 long SRA reads%2C and 100%25 coverage of the annotated genomic feature by RNAseq alignments%2C including 10 samples with support for all annotated introns;product=amyloid beta (A4) precursor protein-binding%2C family B%2C member 2%2C transcript variant X20;transcript_id=XM_006503697.5;matches_ref_protein=True;valid_ORF=True;extra_copy_number=0
CM058245.1	Liftoff	exon	69001662	69005596	.	-	.	ID=exon-XM_006503697.5-8;Parent=rna-XM_006503697.5;Dbxref=GeneID:11787,GenBank:XM_006503697.5,MGI:MGI:108405;gbkey=mRNA;gene=Apbb2;product=amyloid beta (A4) precursor protein-binding%2C family B%2C member 2%2C transcript variant X20;transcript_id=XM_006503697.5;extra_copy_number=0
CM058245.1	Liftoff	exon	69010422	69010601	.	-	.	ID=exon-XM_006503697.5-7;Parent=rna-XM_006503697.5;Dbxref=GeneID:11787,GenBank:XM_006503697.5,MGI:MGI:108405;gbkey=mRNA;gene=Apbb2;product=amyloid beta (A4) precursor protein-binding%2C family B%2C member 2%2C transcript variant X20;transcript_id=XM_006503697.5;extra_copy_number=0
CM058245.1	Liftoff	exon	69011965	69012080	.	-	.	ID=exon-XM_006503697.5-6;Parent=rna-XM_006503697.5;Dbxref=GeneID:11787,GenBank:XM_006503697.5,MGI:MGI:108405;gbkey=mRNA;gene=Apbb2;product=amyloid beta (A4) precursor protein-binding%2C family B%2C member 2%2C transcript variant X20;transcript_id=XM_006503697.5;extra_copy_number=0
CM058245.1	Liftoff	exon	69013888	69013971	.	-	.	ID=exon-XM_006503697.5-5;Parent=rna-XM_006503697.5;Dbxref=GeneID:11787,GenBank:XM_006503697.5,MGI:MGI:108405;gbkey=mRNA;gene=Apbb2;product=amyloid beta (A4) precursor protein-binding%2C family B%2C member 2%2C transcript variant X20;transcript_id=XM_006503697.5;extra_copy_number=0
CM058245.1	Liftoff	exon	69015047	69015134	.	-	.	ID=exon-XM_006503697.5-4;Parent=rna-XM_006503697.5;Dbxref=GeneID:11787,GenBank:XM_006503697.5,MGI:MGI:108405;gbkey=mRNA;gene=Apbb2;product=amyloid beta (A4) precursor protein-binding%2C family B%2C member 2%2C transcript variant X20;transcript_id=XM_006503697.5;extra_copy_number=0
CM058245.1	Liftoff	exon	69016203	69016317	.	-	.	ID=exon-XM_006503697.5-3;Parent=rna-XM_006503697.5;Dbxref=GeneID:11787,GenBank:XM_006503697.5,MGI:MGI:108405;gbkey=mRNA;gene=Apbb2;product=amyloid beta (A4) precursor protein-binding%2C family B%2C member 2%2C transcript variant X20;transcript_id=XM_006503697.5;extra_copy_number=0
CM058245.1	Liftoff	exon	69026494	69026499	.	-	.	ID=exon-XM_006503697.5-2;Parent=rna-XM_006503697.5;Dbxref=GeneID:11787,GenBank:XM_006503697.5,MGI:MGI:108405;gbkey=mRNA;gene=Apbb2;product=amyloid beta (A4) precursor protein-binding%2C family B%2C member 2%2C transcript variant X20;transcript_id=XM_006503697.5;extra_copy_number=0
CM058245.1	Liftoff	exon	69040318	69042935	.	-	.	ID=exon-XM_006503697.5-1;Parent=rna-XM_006503697.5;Dbxref=GeneID:11787,GenBank:XM_006503697.5,MGI:MGI:108405;gbkey=mRNA;gene=Apbb2;product=amyloid beta (A4) precursor protein-binding%2C family B%2C member 2%2C transcript variant X20;transcript_id=XM_006503697.5;extra_copy_number=0
CM058245.1	Liftoff	CDS	69005429	69005596	.	-	.	ID=cds-XP_006503760.1;Parent=rna-XM_006503697.5;Dbxref=GeneID:11787,GenBank:XP_006503760.1,MGI:MGI:108405;Name=XP_006503760.1;gbkey=CDS;gene=Apbb2;product=amyloid beta precursor protein binding family B member 2 isoform X13;protein_id=XP_006503760.1;extra_copy_number=0
CM058245.1	Liftoff	CDS	69010422	69010601	.	-	.	ID=cds-XP_006503760.1;Parent=rna-XM_006503697.5;Dbxref=GeneID:11787,GenBank:XP_006503760.1,MGI:MGI:108405;Name=XP_006503760.1;gbkey=CDS;gene=Apbb2;product=amyloid beta precursor protein binding family B member 2 isoform X13;protein_id=XP_006503760.1;extra_copy_number=0
CM058245.1	Liftoff	CDS	69011965	69012080	.	-	.	ID=cds-XP_006503760.1;Parent=rna-XM_006503697.5;Dbxref=GeneID:11787,GenBank:XP_006503760.1,MGI:MGI:108405;Name=XP_006503760.1;gbkey=CDS;gene=Apbb2;product=amyloid beta precursor protein binding family B member 2 isoform X13;protein_id=XP_006503760.1;extra_copy_number=0
CM058245.1	Liftoff	CDS	69013888	69013971	.	-	.	ID=cds-XP_006503760.1;Parent=rna-XM_006503697.5;Dbxref=GeneID:11787,GenBank:XP_006503760.1,MGI:MGI:108405;Name=XP_006503760.1;gbkey=CDS;gene=Apbb2;product=amyloid beta precursor protein binding family B member 2 isoform X13;protein_id=XP_006503760.1;extra_copy_number=0
CM058245.1	Liftoff	CDS	69015047	69015131	.	-	.	ID=cds-XP_006503760.1;Parent=rna-XM_006503697.5;Dbxref=GeneID:11787,GenBank:XP_006503760.1,MGI:MGI:108405;Name=XP_006503760.1;gbkey=CDS;gene=Apbb2;product=amyloid beta precursor protein binding family B member 2 isoform X13;protein_id=XP_006503760.1;extra_copy_number=0
CM058245.1	Liftoff	mRNA	69001727	69323430	.	-	.	ID=rna-XM_006503688.5;Parent=gene-Apbb2;Dbxref=GeneID:11787,GenBank:XM_006503688.5,MGI:MGI:108405;Name=XM_006503688.5;gbkey=mRNA;gene=Apbb2;model_evidence=Supporting evidence includes similarity to: 15 mRNAs%2C 3 ESTs%2C 18 Proteins%2C 2268 long SRA reads%2C and 100%25 coverage of the annotated genomic feature by RNAseq alignments%2C including 9 samples with support for all annotated introns;product=amyloid beta (A4) precursor protein-binding%2C family B%2C member 2%2C transcript variant X1;transcript_id=XM_006503688.5;matches_ref_protein=True;valid_ORF=True;extra_copy_number=0
CM058245.1	Liftoff	exon	69001727	69005596	.	-	.	ID=exon-XM_006503688.5-19;Parent=rna-XM_006503688.5;Dbxref=GeneID:11787,GenBank:XM_006503688.5,MGI:MGI:108405;gbkey=mRNA;gene=Apbb2;product=amyloid beta (A4) precursor protein-binding%2C family B%2C member 2%2C transcript variant X1;transcript_id=XM_006503688.5;extra_copy_number=0
CM058245.1	Liftoff	exon	69010422	69010601	.	-	.	ID=exon-XM_006503688.5-18;Parent=rna-XM_006503688.5;Dbxref=GeneID:11787,GenBank:XM_006503688.5,MGI:MGI:108405;gbkey=mRNA;gene=Apbb2;product=amyloid beta (A4) precursor protein-binding%2C family B%2C member 2%2C transcript variant X1;transcript_id=XM_006503688.5;extra_copy_number=0
CM058245.1	Liftoff	exon	69011965	69012080	.	-	.	ID=exon-XM_006503688.5-17;Parent=rna-XM_006503688.5;Dbxref=GeneID:11787,GenBank:XM_006503688.5,MGI:MGI:108405;gbkey=mRNA;gene=Apbb2;product=amyloid beta (A4) precursor protein-binding%2C family B%2C member 2%2C transcript variant X1;transcript_id=XM_006503688.5;extra_copy_number=0
CM058245.1	Liftoff	exon	69013888	69013971	.	-	.	ID=exon-XM_006503688.5-16;Parent=rna-XM_006503688.5;Dbxref=GeneID:11787,GenBank:XM_006503688.5,MGI:MGI:108405;gbkey=mRNA;gene=Apbb2;product=amyloid beta (A4) precursor protein-binding%2C family B%2C member 2%2C transcript variant X1;transcript_id=XM_006503688.5;extra_copy_number=0
CM058245.1	Liftoff	exon	69015047	69015134	.	-	.	ID=exon-XM_006503688.5-15;Parent=rna-XM_006503688.5;Dbxref=GeneID:11787,GenBank:XM_006503688.5,MGI:MGI:108405;gbkey=mRNA;gene=Apbb2;product=amyloid beta (A4) precursor protein-binding%2C family B%2C member 2%2C transcript variant X1;transcript_id=XM_006503688.5;extra_copy_number=0
CM058245.1	Liftoff	exon	69016203	69016317	.	-	.	ID=exon-XM_006503688.5-14;Parent=rna-XM_006503688.5;Dbxref=GeneID:11787,GenBank:XM_006503688.5,MGI:MGI:108405;gbkey=mRNA;gene=Apbb2;product=amyloid beta (A4) precursor protein-binding%2C family B%2C member 2%2C transcript variant X1;transcript_id=XM_006503688.5;extra_copy_number=0
CM058245.1	Liftoff	exon	69026494	69026499	.	-	.	ID=exon-XM_006503688.5-13;Parent=rna-XM_006503688.5;Dbxref=GeneID:11787,GenBank:XM_006503688.5,MGI:MGI:108405;gbkey=mRNA;gene=Apbb2;product=amyloid beta (A4) precursor protein-binding%2C family B%2C member 2%2C transcript variant X1;transcript_id=XM_006503688.5;extra_copy_number=0
CM058245.1	Liftoff	exon	69065614	69065741	.	-	.	ID=exon-XM_006503688.5-12;Parent=rna-XM_006503688.5;Dbxref=GeneID:11787,GenBank:XM_006503688.5,MGI:MGI:108405;gbkey=mRNA;gene=Apbb2;product=amyloid beta (A4) precursor protein-binding%2C family B%2C member 2%2C transcript variant X1;transcript_id=XM_006503688.5;extra_copy_number=0
CM058245.1	Liftoff	exon	69067870	69068016	.	-	.	ID=exon-XM_006503688.5-11;Parent=rna-XM_006503688.5;Dbxref=GeneID:11787,GenBank:XM_006503688.5,MGI:MGI:108405;gbkey=mRNA;gene=Apbb2;product=amyloid beta (A4) precursor protein-binding%2C family B%2C member 2%2C transcript variant X1;transcript_id=XM_006503688.5;extra_copy_number=0
CM058245.1	Liftoff	exon	69094527	69094587	.	-	.	ID=exon-XM_006503688.5-10;Parent=rna-XM_006503688.5;Dbxref=GeneID:11787,GenBank:XM_006503688.5,MGI:MGI:108405;gbkey=mRNA;gene=Apbb2;product=amyloid beta (A4) precursor protein-binding%2C family B%2C member 2%2C transcript variant X1;transcript_id=XM_006503688.5;extra_copy_number=0
CM058245.1	Liftoff	exon	69094672	69094757	.	-	.	ID=exon-XM_006503688.5-9;Parent=rna-XM_006503688.5;Dbxref=GeneID:11787,GenBank:XM_006503688.5,MGI:MGI:108405;gbkey=mRNA;gene=Apbb2;product=amyloid beta (A4) precursor protein-binding%2C family B%2C member 2%2C transcript variant X1;transcript_id=XM_006503688.5;extra_copy_number=0
CM058245.1	Liftoff	exon	69095173	69095235	.	-	.	ID=exon-XM_006503688.5-8;Parent=rna-XM_006503688.5;Dbxref=GeneID:11787,GenBank:XM_006503688.5,MGI:MGI:108405;gbkey=mRNA;gene=Apbb2;product=amyloid beta (A4) precursor protein-binding%2C family B%2C member 2%2C transcript variant X1;transcript_id=XM_006503688.5;extra_copy_number=0
CM058245.1	Liftoff	exon	69102976	69103184	.	-	.	ID=exon-XM_006503688.5-7;Parent=rna-XM_006503688.5;Dbxref=GeneID:11787,GenBank:XM_006503688.5,MGI:MGI:108405;gbkey=mRNA;gene=Apbb2;product=amyloid beta (A4) precursor protein-binding%2C family B%2C member 2%2C transcript variant X1;transcript_id=XM_006503688.5;extra_copy_number=0
CM058245.1	Liftoff	exon	69154377	69155192	.	-	.	ID=exon-XM_006503688.5-6;Parent=rna-XM_006503688.5;Dbxref=GeneID:11787,GenBank:XM_006503688.5,MGI:MGI:108405;gbkey=mRNA;gene=Apbb2;product=amyloid beta (A4) precursor protein-binding%2C family B%2C member 2%2C transcript variant X1;transcript_id=XM_006503688.5;extra_copy_number=0
CM058245.1	Liftoff	exon	69165009	69165077	.	-	.	ID=exon-XM_006503688.5-5;Parent=rna-XM_006503688.5;Dbxref=GeneID:11787,GenBank:XM_006503688.5,MGI:MGI:108405;gbkey=mRNA;gene=Apbb2;product=amyloid beta (A4) precursor protein-binding%2C family B%2C member 2%2C transcript variant X1;transcript_id=XM_006503688.5;extra_copy_number=0
CM058245.1	Liftoff	exon	69194962	69195076	.	-	.	ID=exon-XM_006503688.5-4;Parent=rna-XM_006503688.5;Dbxref=GeneID:11787,GenBank:XM_006503688.5,MGI:MGI:108405;gbkey=mRNA;gene=Apbb2;product=amyloid beta (A4) precursor protein-binding%2C family B%2C member 2%2C transcript variant X1;transcript_id=XM_006503688.5;extra_copy_number=0
CM058245.1	Liftoff	exon	69246370	69246525	.	-	.	ID=exon-XM_006503688.5-3;Parent=rna-XM_006503688.5;Dbxref=GeneID:11787,GenBank:XM_006503688.5,MGI:MGI:108405;gbkey=mRNA;gene=Apbb2;product=amyloid beta (A4) precursor protein-binding%2C family B%2C member 2%2C transcript variant X1;transcript_id=XM_006503688.5;extra_copy_number=0
CM058245.1	Liftoff	exon	69321472	69321961	.	-	.	ID=exon-XM_006503688.5-2;Parent=rna-XM_006503688.5;Dbxref=GeneID:11787,GenBank:XM_006503688.5,MGI:MGI:108405;gbkey=mRNA;gene=Apbb2;product=amyloid beta (A4) precursor protein-binding%2C family B%2C member 2%2C transcript variant X1;transcript_id=XM_006503688.5;extra_copy_number=0
CM058245.1	Liftoff	exon	69323339	69323430	.	-	.	ID=exon-XM_006503688.5-1;Parent=rna-XM_006503688.5;Dbxref=GeneID:11787,GenBank:XM_006503688.5,MGI:MGI:108405;gbkey=mRNA;gene=Apbb2;product=amyloid beta (A4) precursor protein-binding%2C family B%2C member 2%2C transcript variant X1;transcript_id=XM_006503688.5;extra_copy_number=0
CM058245.1	Liftoff	CDS	69005429	69005596	.	-	.	ID=cds-XP_006503751.1;Parent=rna-XM_006503688.5;Dbxref=GeneID:11787,GenBank:XP_006503751.1,MGI:MGI:108405;Name=XP_006503751.1;gbkey=CDS;gene=Apbb2;product=amyloid beta precursor protein binding family B member 2 isoform X1;protein_id=XP_006503751.1;extra_copy_number=0
CM058245.1	Liftoff	CDS	69010422	69010601	.	-	.	ID=cds-XP_006503751.1;Parent=rna-XM_006503688.5;Dbxref=GeneID:11787,GenBank:XP_006503751.1,MGI:MGI:108405;Name=XP_006503751.1;gbkey=CDS;gene=Apbb2;product=amyloid beta precursor protein binding family B member 2 isoform X1;protein_id=XP_006503751.1;extra_copy_number=0
CM058245.1	Liftoff	CDS	69011965	69012080	.	-	.	ID=cds-XP_006503751.1;Parent=rna-XM_006503688.5;Dbxref=GeneID:11787,GenBank:XP_006503751.1,MGI:MGI:108405;Name=XP_006503751.1;gbkey=CDS;gene=Apbb2;product=amyloid beta precursor protein binding family B member 2 isoform X1;protein_id=XP_006503751.1;extra_copy_number=0
CM058245.1	Liftoff	CDS	69013888	69013971	.	-	.	ID=cds-XP_006503751.1;Parent=rna-XM_006503688.5;Dbxref=GeneID:11787,GenBank:XP_006503751.1,MGI:MGI:108405;Name=XP_006503751.1;gbkey=CDS;gene=Apbb2;product=amyloid beta precursor protein binding family B member 2 isoform X1;protein_id=XP_006503751.1;extra_copy_number=0
CM058245.1	Liftoff	CDS	69015047	69015134	.	-	.	ID=cds-XP_006503751.1;Parent=rna-XM_006503688.5;Dbxref=GeneID:11787,GenBank:XP_006503751.1,MGI:MGI:108405;Name=XP_006503751.1;gbkey=CDS;gene=Apbb2;product=amyloid beta precursor protein binding family B member 2 isoform X1;protein_id=XP_006503751.1;extra_copy_number=0
CM058245.1	Liftoff	CDS	69016203	69016317	.	-	.	ID=cds-XP_006503751.1;Parent=rna-XM_006503688.5;Dbxref=GeneID:11787,GenBank:XP_006503751.1,MGI:MGI:108405;Name=XP_006503751.1;gbkey=CDS;gene=Apbb2;product=amyloid beta precursor protein binding family B member 2 isoform X1;protein_id=XP_006503751.1;extra_copy_number=0
CM058245.1	Liftoff	CDS	69026494	69026499	.	-	.	ID=cds-XP_006503751.1;Parent=rna-XM_006503688.5;Dbxref=GeneID:11787,GenBank:XP_006503751.1,MGI:MGI:108405;Name=XP_006503751.1;gbkey=CDS;gene=Apbb2;product=amyloid beta precursor protein binding family B member 2 isoform X1;protein_id=XP_006503751.1;extra_copy_number=0
CM058245.1	Liftoff	CDS	69065614	69065741	.	-	.	ID=cds-XP_006503751.1;Parent=rna-XM_006503688.5;Dbxref=GeneID:11787,GenBank:XP_006503751.1,MGI:MGI:108405;Name=XP_006503751.1;gbkey=CDS;gene=Apbb2;product=amyloid beta precursor protein binding family B member 2 isoform X1;protein_id=XP_006503751.1;extra_copy_number=0
CM058245.1	Liftoff	CDS	69067870	69068016	.	-	.	ID=cds-XP_006503751.1;Parent=rna-XM_006503688.5;Dbxref=GeneID:11787,GenBank:XP_006503751.1,MGI:MGI:108405;Name=XP_006503751.1;gbkey=CDS;gene=Apbb2;product=amyloid beta precursor protein binding family B member 2 isoform X1;protein_id=XP_006503751.1;extra_copy_number=0
CM058245.1	Liftoff	CDS	69094527	69094587	.	-	.	ID=cds-XP_006503751.1;Parent=rna-XM_006503688.5;Dbxref=GeneID:11787,GenBank:XP_006503751.1,MGI:MGI:108405;Name=XP_006503751.1;gbkey=CDS;gene=Apbb2;product=amyloid beta precursor protein binding family B member 2 isoform X1;protein_id=XP_006503751.1;extra_copy_number=0
CM058245.1	Liftoff	CDS	69094672	69094757	.	-	.	ID=cds-XP_006503751.1;Parent=rna-XM_006503688.5;Dbxref=GeneID:11787,GenBank:XP_006503751.1,MGI:MGI:108405;Name=XP_006503751.1;gbkey=CDS;gene=Apbb2;product=amyloid beta precursor protein binding family B member 2 isoform X1;protein_id=XP_006503751.1;extra_copy_number=0
CM058245.1	Liftoff	CDS	69095173	69095235	.	-	.	ID=cds-XP_006503751.1;Parent=rna-XM_006503688.5;Dbxref=GeneID:11787,GenBank:XP_006503751.1,MGI:MGI:108405;Name=XP_006503751.1;gbkey=CDS;gene=Apbb2;product=amyloid beta precursor protein binding family B member 2 isoform X1;protein_id=XP_006503751.1;extra_copy_number=0
CM058245.1	Liftoff	CDS	69102976	69103184	.	-	.	ID=cds-XP_006503751.1;Parent=rna-XM_006503688.5;Dbxref=GeneID:11787,GenBank:XP_006503751.1,MGI:MGI:108405;Name=XP_006503751.1;gbkey=CDS;gene=Apbb2;product=amyloid beta precursor protein binding family B member 2 isoform X1;protein_id=XP_006503751.1;extra_copy_number=0
CM058245.1	Liftoff	CDS	69154377	69155192	.	-	.	ID=cds-XP_006503751.1;Parent=rna-XM_006503688.5;Dbxref=GeneID:11787,GenBank:XP_006503751.1,MGI:MGI:108405;Name=XP_006503751.1;gbkey=CDS;gene=Apbb2;product=amyloid beta precursor protein binding family B member 2 isoform X1;protein_id=XP_006503751.1;extra_copy_number=0
CM058245.1	Liftoff	CDS	69165009	69165027	.	-	.	ID=cds-XP_006503751.1;Parent=rna-XM_006503688.5;Dbxref=GeneID:11787,GenBank:XP_006503751.1,MGI:MGI:108405;Name=XP_006503751.1;gbkey=CDS;gene=Apbb2;product=amyloid beta precursor protein binding family B member 2 isoform X1;protein_id=XP_006503751.1;extra_copy_number=0
CM058245.1	Liftoff	mRNA	69001727	69324750	.	-	.	ID=rna-XM_006503690.5;Parent=gene-Apbb2;Dbxref=GeneID:11787,GenBank:XM_006503690.5,MGI:MGI:108405;Name=XM_006503690.5;gbkey=mRNA;gene=Apbb2;model_evidence=Supporting evidence includes similarity to: 14 mRNAs%2C 6 ESTs%2C 18 Proteins%2C 2175 long SRA reads%2C and 96%25 coverage of the annotated genomic feature by RNAseq alignments%2C including 16 samples with support for all annotated introns;product=amyloid beta (A4) precursor protein-binding%2C family B%2C member 2%2C transcript variant X4;transcript_id=XM_006503690.5;matches_ref_protein=True;valid_ORF=True;extra_copy_number=0
CM058245.1	Liftoff	exon	69001727	69005596	.	-	.	ID=exon-XM_006503690.5-17;Parent=rna-XM_006503690.5;Dbxref=GeneID:11787,GenBank:XM_006503690.5,MGI:MGI:108405;gbkey=mRNA;gene=Apbb2;product=amyloid beta (A4) precursor protein-binding%2C family B%2C member 2%2C transcript variant X4;transcript_id=XM_006503690.5;extra_copy_number=0
CM058245.1	Liftoff	exon	69010422	69010601	.	-	.	ID=exon-XM_006503690.5-16;Parent=rna-XM_006503690.5;Dbxref=GeneID:11787,GenBank:XM_006503690.5,MGI:MGI:108405;gbkey=mRNA;gene=Apbb2;product=amyloid beta (A4) precursor protein-binding%2C family B%2C member 2%2C transcript variant X4;transcript_id=XM_006503690.5;extra_copy_number=0
CM058245.1	Liftoff	exon	69011965	69012080	.	-	.	ID=exon-XM_006503690.5-15;Parent=rna-XM_006503690.5;Dbxref=GeneID:11787,GenBank:XM_006503690.5,MGI:MGI:108405;gbkey=mRNA;gene=Apbb2;product=amyloid beta (A4) precursor protein-binding%2C family B%2C member 2%2C transcript variant X4;transcript_id=XM_006503690.5;extra_copy_number=0
CM058245.1	Liftoff	exon	69013888	69013971	.	-	.	ID=exon-XM_006503690.5-14;Parent=rna-XM_006503690.5;Dbxref=GeneID:11787,GenBank:XM_006503690.5,MGI:MGI:108405;gbkey=mRNA;gene=Apbb2;product=amyloid beta (A4) precursor protein-binding%2C family B%2C member 2%2C transcript variant X4;transcript_id=XM_006503690.5;extra_copy_number=0
CM058245.1	Liftoff	exon	69015047	69015134	.	-	.	ID=exon-XM_006503690.5-13;Parent=rna-XM_006503690.5;Dbxref=GeneID:11787,GenBank:XM_006503690.5,MGI:MGI:108405;gbkey=mRNA;gene=Apbb2;product=amyloid beta (A4) precursor protein-binding%2C family B%2C member 2%2C transcript variant X4;transcript_id=XM_006503690.5;extra_copy_number=0
CM058245.1	Liftoff	exon	69016203	69016317	.	-	.	ID=exon-XM_006503690.5-12;Parent=rna-XM_006503690.5;Dbxref=GeneID:11787,GenBank:XM_006503690.5,MGI:MGI:108405;gbkey=mRNA;gene=Apbb2;product=amyloid beta (A4) precursor protein-binding%2C family B%2C member 2%2C transcript variant X4;transcript_id=XM_006503690.5;extra_copy_number=0
CM058245.1	Liftoff	exon	69026494	69026499	.	-	.	ID=exon-XM_006503690.5-11;Parent=rna-XM_006503690.5;Dbxref=GeneID:11787,GenBank:XM_006503690.5,MGI:MGI:108405;gbkey=mRNA;gene=Apbb2;product=amyloid beta (A4) precursor protein-binding%2C family B%2C member 2%2C transcript variant X4;transcript_id=XM_006503690.5;extra_copy_number=0
CM058245.1	Liftoff	exon	69065614	69065741	.	-	.	ID=exon-XM_006503690.5-10;Parent=rna-XM_006503690.5;Dbxref=GeneID:11787,GenBank:XM_006503690.5,MGI:MGI:108405;gbkey=mRNA;gene=Apbb2;product=amyloid beta (A4) precursor protein-binding%2C family B%2C member 2%2C transcript variant X4;transcript_id=XM_006503690.5;extra_copy_number=0
CM058245.1	Liftoff	exon	69067870	69068016	.	-	.	ID=exon-XM_006503690.5-9;Parent=rna-XM_006503690.5;Dbxref=GeneID:11787,GenBank:XM_006503690.5,MGI:MGI:108405;gbkey=mRNA;gene=Apbb2;product=amyloid beta (A4) precursor protein-binding%2C family B%2C member 2%2C transcript variant X4;transcript_id=XM_006503690.5;extra_copy_number=0
CM058245.1	Liftoff	exon	69094527	69094587	.	-	.	ID=exon-XM_006503690.5-8;Parent=rna-XM_006503690.5;Dbxref=GeneID:11787,GenBank:XM_006503690.5,MGI:MGI:108405;gbkey=mRNA;gene=Apbb2;product=amyloid beta (A4) precursor protein-binding%2C family B%2C member 2%2C transcript variant X4;transcript_id=XM_006503690.5;extra_copy_number=0
CM058245.1	Liftoff	exon	69094672	69094757	.	-	.	ID=exon-XM_006503690.5-7;Parent=rna-XM_006503690.5;Dbxref=GeneID:11787,GenBank:XM_006503690.5,MGI:MGI:108405;gbkey=mRNA;gene=Apbb2;product=amyloid beta (A4) precursor protein-binding%2C family B%2C member 2%2C transcript variant X4;transcript_id=XM_006503690.5;extra_copy_number=0
CM058245.1	Liftoff	exon	69095173	69095235	.	-	.	ID=exon-XM_006503690.5-6;Parent=rna-XM_006503690.5;Dbxref=GeneID:11787,GenBank:XM_006503690.5,MGI:MGI:108405;gbkey=mRNA;gene=Apbb2;product=amyloid beta (A4) precursor protein-binding%2C family B%2C member 2%2C transcript variant X4;transcript_id=XM_006503690.5;extra_copy_number=0
CM058245.1	Liftoff	exon	69102976	69103184	.	-	.	ID=exon-XM_006503690.5-5;Parent=rna-XM_006503690.5;Dbxref=GeneID:11787,GenBank:XM_006503690.5,MGI:MGI:108405;gbkey=mRNA;gene=Apbb2;product=amyloid beta (A4) precursor protein-binding%2C family B%2C member 2%2C transcript variant X4;transcript_id=XM_006503690.5;extra_copy_number=0
CM058245.1	Liftoff	exon	69154377	69155192	.	-	.	ID=exon-XM_006503690.5-4;Parent=rna-XM_006503690.5;Dbxref=GeneID:11787,GenBank:XM_006503690.5,MGI:MGI:108405;gbkey=mRNA;gene=Apbb2;product=amyloid beta (A4) precursor protein-binding%2C family B%2C member 2%2C transcript variant X4;transcript_id=XM_006503690.5;extra_copy_number=0
CM058245.1	Liftoff	exon	69165009	69165077	.	-	.	ID=exon-XM_006503690.5-3;Parent=rna-XM_006503690.5;Dbxref=GeneID:11787,GenBank:XM_006503690.5,MGI:MGI:108405;gbkey=mRNA;gene=Apbb2;product=amyloid beta (A4) precursor protein-binding%2C family B%2C member 2%2C transcript variant X4;transcript_id=XM_006503690.5;extra_copy_number=0
CM058245.1	Liftoff	exon	69246370	69246525	.	-	.	ID=exon-XM_006503690.5-2;Parent=rna-XM_006503690.5;Dbxref=GeneID:11787,GenBank:XM_006503690.5,MGI:MGI:108405;gbkey=mRNA;gene=Apbb2;product=amyloid beta (A4) precursor protein-binding%2C family B%2C member 2%2C transcript variant X4;transcript_id=XM_006503690.5;extra_copy_number=0
CM058245.1	Liftoff	exon	69321472	69324750	.	-	.	ID=exon-XM_006503690.5-1;Parent=rna-XM_006503690.5;Dbxref=GeneID:11787,GenBank:XM_006503690.5,MGI:MGI:108405;gbkey=mRNA;gene=Apbb2;product=amyloid beta (A4) precursor protein-binding%2C family B%2C member 2%2C transcript variant X4;transcript_id=XM_006503690.5;extra_copy_number=0
CM058245.1	Liftoff	CDS	69005429	69005596	.	-	.	ID=cds-XP_006503753.1;Parent=rna-XM_006503690.5;Dbxref=GeneID:11787,GenBank:XP_006503753.1,MGI:MGI:108405;Name=XP_006503753.1;gbkey=CDS;gene=Apbb2;product=amyloid beta precursor protein binding family B member 2 isoform X1;protein_id=XP_006503753.1;extra_copy_number=0
CM058245.1	Liftoff	CDS	69010422	69010601	.	-	.	ID=cds-XP_006503753.1;Parent=rna-XM_006503690.5;Dbxref=GeneID:11787,GenBank:XP_006503753.1,MGI:MGI:108405;Name=XP_006503753.1;gbkey=CDS;gene=Apbb2;product=amyloid beta precursor protein binding family B member 2 isoform X1;protein_id=XP_006503753.1;extra_copy_number=0
CM058245.1	Liftoff	CDS	69011965	69012080	.	-	.	ID=cds-XP_006503753.1;Parent=rna-XM_006503690.5;Dbxref=GeneID:11787,GenBank:XP_006503753.1,MGI:MGI:108405;Name=XP_006503753.1;gbkey=CDS;gene=Apbb2;product=amyloid beta precursor protein binding family B member 2 isoform X1;protein_id=XP_006503753.1;extra_copy_number=0
CM058245.1	Liftoff	CDS	69013888	69013971	.	-	.	ID=cds-XP_006503753.1;Parent=rna-XM_006503690.5;Dbxref=GeneID:11787,GenBank:XP_006503753.1,MGI:MGI:108405;Name=XP_006503753.1;gbkey=CDS;gene=Apbb2;product=amyloid beta precursor protein binding family B member 2 isoform X1;protein_id=XP_006503753.1;extra_copy_number=0
CM058245.1	Liftoff	CDS	69015047	69015134	.	-	.	ID=cds-XP_006503753.1;Parent=rna-XM_006503690.5;Dbxref=GeneID:11787,GenBank:XP_006503753.1,MGI:MGI:108405;Name=XP_006503753.1;gbkey=CDS;gene=Apbb2;product=amyloid beta precursor protein binding family B member 2 isoform X1;protein_id=XP_006503753.1;extra_copy_number=0
CM058245.1	Liftoff	CDS	69016203	69016317	.	-	.	ID=cds-XP_006503753.1;Parent=rna-XM_006503690.5;Dbxref=GeneID:11787,GenBank:XP_006503753.1,MGI:MGI:108405;Name=XP_006503753.1;gbkey=CDS;gene=Apbb2;product=amyloid beta precursor protein binding family B member 2 isoform X1;protein_id=XP_006503753.1;extra_copy_number=0
CM058245.1	Liftoff	CDS	69026494	69026499	.	-	.	ID=cds-XP_006503753.1;Parent=rna-XM_006503690.5;Dbxref=GeneID:11787,GenBank:XP_006503753.1,MGI:MGI:108405;Name=XP_006503753.1;gbkey=CDS;gene=Apbb2;product=amyloid beta precursor protein binding family B member 2 isoform X1;protein_id=XP_006503753.1;extra_copy_number=0
CM058245.1	Liftoff	CDS	69065614	69065741	.	-	.	ID=cds-XP_006503753.1;Parent=rna-XM_006503690.5;Dbxref=GeneID:11787,GenBank:XP_006503753.1,MGI:MGI:108405;Name=XP_006503753.1;gbkey=CDS;gene=Apbb2;product=amyloid beta precursor protein binding family B member 2 isoform X1;protein_id=XP_006503753.1;extra_copy_number=0
CM058245.1	Liftoff	CDS	69067870	69068016	.	-	.	ID=cds-XP_006503753.1;Parent=rna-XM_006503690.5;Dbxref=GeneID:11787,GenBank:XP_006503753.1,MGI:MGI:108405;Name=XP_006503753.1;gbkey=CDS;gene=Apbb2;product=amyloid beta precursor protein binding family B member 2 isoform X1;protein_id=XP_006503753.1;extra_copy_number=0
CM058245.1	Liftoff	CDS	69094527	69094587	.	-	.	ID=cds-XP_006503753.1;Parent=rna-XM_006503690.5;Dbxref=GeneID:11787,GenBank:XP_006503753.1,MGI:MGI:108405;Name=XP_006503753.1;gbkey=CDS;gene=Apbb2;product=amyloid beta precursor protein binding family B member 2 isoform X1;protein_id=XP_006503753.1;extra_copy_number=0
CM058245.1	Liftoff	CDS	69094672	69094757	.	-	.	ID=cds-XP_006503753.1;Parent=rna-XM_006503690.5;Dbxref=GeneID:11787,GenBank:XP_006503753.1,MGI:MGI:108405;Name=XP_006503753.1;gbkey=CDS;gene=Apbb2;product=amyloid beta precursor protein binding family B member 2 isoform X1;protein_id=XP_006503753.1;extra_copy_number=0
CM058245.1	Liftoff	CDS	69095173	69095235	.	-	.	ID=cds-XP_006503753.1;Parent=rna-XM_006503690.5;Dbxref=GeneID:11787,GenBank:XP_006503753.1,MGI:MGI:108405;Name=XP_006503753.1;gbkey=CDS;gene=Apbb2;product=amyloid beta precursor protein binding family B member 2 isoform X1;protein_id=XP_006503753.1;extra_copy_number=0
CM058245.1	Liftoff	CDS	69102976	69103184	.	-	.	ID=cds-XP_006503753.1;Parent=rna-XM_006503690.5;Dbxref=GeneID:11787,GenBank:XP_006503753.1,MGI:MGI:108405;Name=XP_006503753.1;gbkey=CDS;gene=Apbb2;product=amyloid beta precursor protein binding family B member 2 isoform X1;protein_id=XP_006503753.1;extra_copy_number=0
CM058245.1	Liftoff	CDS	69154377	69155192	.	-	.	ID=cds-XP_006503753.1;Parent=rna-XM_006503690.5;Dbxref=GeneID:11787,GenBank:XP_006503753.1,MGI:MGI:108405;Name=XP_006503753.1;gbkey=CDS;gene=Apbb2;product=amyloid beta precursor protein binding family B member 2 isoform X1;protein_id=XP_006503753.1;extra_copy_number=0
CM058245.1	Liftoff	CDS	69165009	69165027	.	-	.	ID=cds-XP_006503753.1;Parent=rna-XM_006503690.5;Dbxref=GeneID:11787,GenBank:XP_006503753.1,MGI:MGI:108405;Name=XP_006503753.1;gbkey=CDS;gene=Apbb2;product=amyloid beta precursor protein binding family B member 2 isoform X1;protein_id=XP_006503753.1;extra_copy_number=0
CM058245.1	Liftoff	mRNA	69001727	69324750	.	-	.	ID=rna-XM_006503691.5;Parent=gene-Apbb2;Dbxref=GeneID:11787,GenBank:XM_006503691.5,MGI:MGI:108405;Name=XM_006503691.5;gbkey=mRNA;gene=Apbb2;model_evidence=Supporting evidence includes similarity to: 13 mRNAs%2C 8 ESTs%2C 18 Proteins%2C 2131 long SRA reads%2C and 96%25 coverage of the annotated genomic feature by RNAseq alignments%2C including 9 samples with support for all annotated introns;product=amyloid beta (A4) precursor protein-binding%2C family B%2C member 2%2C transcript variant X3;transcript_id=XM_006503691.5;matches_ref_protein=True;valid_ORF=True;extra_copy_number=0
CM058245.1	Liftoff	exon	69001727	69005596	.	-	.	ID=exon-XM_006503691.5-17;Parent=rna-XM_006503691.5;Dbxref=GeneID:11787,GenBank:XM_006503691.5,MGI:MGI:108405;gbkey=mRNA;gene=Apbb2;product=amyloid beta (A4) precursor protein-binding%2C family B%2C member 2%2C transcript variant X3;transcript_id=XM_006503691.5;extra_copy_number=0
CM058245.1	Liftoff	exon	69010422	69010601	.	-	.	ID=exon-XM_006503691.5-16;Parent=rna-XM_006503691.5;Dbxref=GeneID:11787,GenBank:XM_006503691.5,MGI:MGI:108405;gbkey=mRNA;gene=Apbb2;product=amyloid beta (A4) precursor protein-binding%2C family B%2C member 2%2C transcript variant X3;transcript_id=XM_006503691.5;extra_copy_number=0
CM058245.1	Liftoff	exon	69011965	69012080	.	-	.	ID=exon-XM_006503691.5-15;Parent=rna-XM_006503691.5;Dbxref=GeneID:11787,GenBank:XM_006503691.5,MGI:MGI:108405;gbkey=mRNA;gene=Apbb2;product=amyloid beta (A4) precursor protein-binding%2C family B%2C member 2%2C transcript variant X3;transcript_id=XM_006503691.5;extra_copy_number=0
CM058245.1	Liftoff	exon	69013888	69013971	.	-	.	ID=exon-XM_006503691.5-14;Parent=rna-XM_006503691.5;Dbxref=GeneID:11787,GenBank:XM_006503691.5,MGI:MGI:108405;gbkey=mRNA;gene=Apbb2;product=amyloid beta (A4) precursor protein-binding%2C family B%2C member 2%2C transcript variant X3;transcript_id=XM_006503691.5;extra_copy_number=0
CM058245.1	Liftoff	exon	69015047	69015134	.	-	.	ID=exon-XM_006503691.5-13;Parent=rna-XM_006503691.5;Dbxref=GeneID:11787,GenBank:XM_006503691.5,MGI:MGI:108405;gbkey=mRNA;gene=Apbb2;product=amyloid beta (A4) precursor protein-binding%2C family B%2C member 2%2C transcript variant X3;transcript_id=XM_006503691.5;extra_copy_number=0
CM058245.1	Liftoff	exon	69016203	69016317	.	-	.	ID=exon-XM_006503691.5-12;Parent=rna-XM_006503691.5;Dbxref=GeneID:11787,GenBank:XM_006503691.5,MGI:MGI:108405;gbkey=mRNA;gene=Apbb2;product=amyloid beta (A4) precursor protein-binding%2C family B%2C member 2%2C transcript variant X3;transcript_id=XM_006503691.5;extra_copy_number=0
CM058245.1	Liftoff	exon	69026494	69026499	.	-	.	ID=exon-XM_006503691.5-11;Parent=rna-XM_006503691.5;Dbxref=GeneID:11787,GenBank:XM_006503691.5,MGI:MGI:108405;gbkey=mRNA;gene=Apbb2;product=amyloid beta (A4) precursor protein-binding%2C family B%2C member 2%2C transcript variant X3;transcript_id=XM_006503691.5;extra_copy_number=0
CM058245.1	Liftoff	exon	69065614	69065741	.	-	.	ID=exon-XM_006503691.5-10;Parent=rna-XM_006503691.5;Dbxref=GeneID:11787,GenBank:XM_006503691.5,MGI:MGI:108405;gbkey=mRNA;gene=Apbb2;product=amyloid beta (A4) precursor protein-binding%2C family B%2C member 2%2C transcript variant X3;transcript_id=XM_006503691.5;extra_copy_number=0
CM058245.1	Liftoff	exon	69067870	69068016	.	-	.	ID=exon-XM_006503691.5-9;Parent=rna-XM_006503691.5;Dbxref=GeneID:11787,GenBank:XM_006503691.5,MGI:MGI:108405;gbkey=mRNA;gene=Apbb2;product=amyloid beta (A4) precursor protein-binding%2C family B%2C member 2%2C transcript variant X3;transcript_id=XM_006503691.5;extra_copy_number=0
CM058245.1	Liftoff	exon	69094527	69094587	.	-	.	ID=exon-XM_006503691.5-8;Parent=rna-XM_006503691.5;Dbxref=GeneID:11787,GenBank:XM_006503691.5,MGI:MGI:108405;gbkey=mRNA;gene=Apbb2;product=amyloid beta (A4) precursor protein-binding%2C family B%2C member 2%2C transcript variant X3;transcript_id=XM_006503691.5;extra_copy_number=0
CM058245.1	Liftoff	exon	69094672	69094757	.	-	.	ID=exon-XM_006503691.5-7;Parent=rna-XM_006503691.5;Dbxref=GeneID:11787,GenBank:XM_006503691.5,MGI:MGI:108405;gbkey=mRNA;gene=Apbb2;product=amyloid beta (A4) precursor protein-binding%2C family B%2C member 2%2C transcript variant X3;transcript_id=XM_006503691.5;extra_copy_number=0
CM058245.1	Liftoff	exon	69095173	69095235	.	-	.	ID=exon-XM_006503691.5-6;Parent=rna-XM_006503691.5;Dbxref=GeneID:11787,GenBank:XM_006503691.5,MGI:MGI:108405;gbkey=mRNA;gene=Apbb2;product=amyloid beta (A4) precursor protein-binding%2C family B%2C member 2%2C transcript variant X3;transcript_id=XM_006503691.5;extra_copy_number=0
CM058245.1	Liftoff	exon	69102976	69103184	.	-	.	ID=exon-XM_006503691.5-5;Parent=rna-XM_006503691.5;Dbxref=GeneID:11787,GenBank:XM_006503691.5,MGI:MGI:108405;gbkey=mRNA;gene=Apbb2;product=amyloid beta (A4) precursor protein-binding%2C family B%2C member 2%2C transcript variant X3;transcript_id=XM_006503691.5;extra_copy_number=0
CM058245.1	Liftoff	exon	69154377	69155192	.	-	.	ID=exon-XM_006503691.5-4;Parent=rna-XM_006503691.5;Dbxref=GeneID:11787,GenBank:XM_006503691.5,MGI:MGI:108405;gbkey=mRNA;gene=Apbb2;product=amyloid beta (A4) precursor protein-binding%2C family B%2C member 2%2C transcript variant X3;transcript_id=XM_006503691.5;extra_copy_number=0
CM058245.1	Liftoff	exon	69165009	69165077	.	-	.	ID=exon-XM_006503691.5-3;Parent=rna-XM_006503691.5;Dbxref=GeneID:11787,GenBank:XM_006503691.5,MGI:MGI:108405;gbkey=mRNA;gene=Apbb2;product=amyloid beta (A4) precursor protein-binding%2C family B%2C member 2%2C transcript variant X3;transcript_id=XM_006503691.5;extra_copy_number=0
CM058245.1	Liftoff	exon	69194962	69195076	.	-	.	ID=exon-XM_006503691.5-2;Parent=rna-XM_006503691.5;Dbxref=GeneID:11787,GenBank:XM_006503691.5,MGI:MGI:108405;gbkey=mRNA;gene=Apbb2;product=amyloid beta (A4) precursor protein-binding%2C family B%2C member 2%2C transcript variant X3;transcript_id=XM_006503691.5;extra_copy_number=0
CM058245.1	Liftoff	exon	69321472	69324750	.	-	.	ID=exon-XM_006503691.5-1;Parent=rna-XM_006503691.5;Dbxref=GeneID:11787,GenBank:XM_006503691.5,MGI:MGI:108405;gbkey=mRNA;gene=Apbb2;product=amyloid beta (A4) precursor protein-binding%2C family B%2C member 2%2C transcript variant X3;transcript_id=XM_006503691.5;extra_copy_number=0
CM058245.1	Liftoff	CDS	69005429	69005596	.	-	.	ID=cds-XP_006503754.1;Parent=rna-XM_006503691.5;Dbxref=GeneID:11787,GenBank:XP_006503754.1,MGI:MGI:108405;Name=XP_006503754.1;gbkey=CDS;gene=Apbb2;product=amyloid beta precursor protein binding family B member 2 isoform X1;protein_id=XP_006503754.1;extra_copy_number=0
CM058245.1	Liftoff	CDS	69010422	69010601	.	-	.	ID=cds-XP_006503754.1;Parent=rna-XM_006503691.5;Dbxref=GeneID:11787,GenBank:XP_006503754.1,MGI:MGI:108405;Name=XP_006503754.1;gbkey=CDS;gene=Apbb2;product=amyloid beta precursor protein binding family B member 2 isoform X1;protein_id=XP_006503754.1;extra_copy_number=0
CM058245.1	Liftoff	CDS	69011965	69012080	.	-	.	ID=cds-XP_006503754.1;Parent=rna-XM_006503691.5;Dbxref=GeneID:11787,GenBank:XP_006503754.1,MGI:MGI:108405;Name=XP_006503754.1;gbkey=CDS;gene=Apbb2;product=amyloid beta precursor protein binding family B member 2 isoform X1;protein_id=XP_006503754.1;extra_copy_number=0
CM058245.1	Liftoff	CDS	69013888	69013971	.	-	.	ID=cds-XP_006503754.1;Parent=rna-XM_006503691.5;Dbxref=GeneID:11787,GenBank:XP_006503754.1,MGI:MGI:108405;Name=XP_006503754.1;gbkey=CDS;gene=Apbb2;product=amyloid beta precursor protein binding family B member 2 isoform X1;protein_id=XP_006503754.1;extra_copy_number=0
CM058245.1	Liftoff	CDS	69015047	69015134	.	-	.	ID=cds-XP_006503754.1;Parent=rna-XM_006503691.5;Dbxref=GeneID:11787,GenBank:XP_006503754.1,MGI:MGI:108405;Name=XP_006503754.1;gbkey=CDS;gene=Apbb2;product=amyloid beta precursor protein binding family B member 2 isoform X1;protein_id=XP_006503754.1;extra_copy_number=0
CM058245.1	Liftoff	CDS	69016203	69016317	.	-	.	ID=cds-XP_006503754.1;Parent=rna-XM_006503691.5;Dbxref=GeneID:11787,GenBank:XP_006503754.1,MGI:MGI:108405;Name=XP_006503754.1;gbkey=CDS;gene=Apbb2;product=amyloid beta precursor protein binding family B member 2 isoform X1;protein_id=XP_006503754.1;extra_copy_number=0
CM058245.1	Liftoff	CDS	69026494	69026499	.	-	.	ID=cds-XP_006503754.1;Parent=rna-XM_006503691.5;Dbxref=GeneID:11787,GenBank:XP_006503754.1,MGI:MGI:108405;Name=XP_006503754.1;gbkey=CDS;gene=Apbb2;product=amyloid beta precursor protein binding family B member 2 isoform X1;protein_id=XP_006503754.1;extra_copy_number=0
CM058245.1	Liftoff	CDS	69065614	69065741	.	-	.	ID=cds-XP_006503754.1;Parent=rna-XM_006503691.5;Dbxref=GeneID:11787,GenBank:XP_006503754.1,MGI:MGI:108405;Name=XP_006503754.1;gbkey=CDS;gene=Apbb2;product=amyloid beta precursor protein binding family B member 2 isoform X1;protein_id=XP_006503754.1;extra_copy_number=0
CM058245.1	Liftoff	CDS	69067870	69068016	.	-	.	ID=cds-XP_006503754.1;Parent=rna-XM_006503691.5;Dbxref=GeneID:11787,GenBank:XP_006503754.1,MGI:MGI:108405;Name=XP_006503754.1;gbkey=CDS;gene=Apbb2;product=amyloid beta precursor protein binding family B member 2 isoform X1;protein_id=XP_006503754.1;extra_copy_number=0
CM058245.1	Liftoff	CDS	69094527	69094587	.	-	.	ID=cds-XP_006503754.1;Parent=rna-XM_006503691.5;Dbxref=GeneID:11787,GenBank:XP_006503754.1,MGI:MGI:108405;Name=XP_006503754.1;gbkey=CDS;gene=Apbb2;product=amyloid beta precursor protein binding family B member 2 isoform X1;protein_id=XP_006503754.1;extra_copy_number=0
CM058245.1	Liftoff	CDS	69094672	69094757	.	-	.	ID=cds-XP_006503754.1;Parent=rna-XM_006503691.5;Dbxref=GeneID:11787,GenBank:XP_006503754.1,MGI:MGI:108405;Name=XP_006503754.1;gbkey=CDS;gene=Apbb2;product=amyloid beta precursor protein binding family B member 2 isoform X1;protein_id=XP_006503754.1;extra_copy_number=0
CM058245.1	Liftoff	CDS	69095173	69095235	.	-	.	ID=cds-XP_006503754.1;Parent=rna-XM_006503691.5;Dbxref=GeneID:11787,GenBank:XP_006503754.1,MGI:MGI:108405;Name=XP_006503754.1;gbkey=CDS;gene=Apbb2;product=amyloid beta precursor protein binding family B member 2 isoform X1;protein_id=XP_006503754.1;extra_copy_number=0
CM058245.1	Liftoff	CDS	69102976	69103184	.	-	.	ID=cds-XP_006503754.1;Parent=rna-XM_006503691.5;Dbxref=GeneID:11787,GenBank:XP_006503754.1,MGI:MGI:108405;Name=XP_006503754.1;gbkey=CDS;gene=Apbb2;product=amyloid beta precursor protein binding family B member 2 isoform X1;protein_id=XP_006503754.1;extra_copy_number=0
CM058245.1	Liftoff	CDS	69154377	69155192	.	-	.	ID=cds-XP_006503754.1;Parent=rna-XM_006503691.5;Dbxref=GeneID:11787,GenBank:XP_006503754.1,MGI:MGI:108405;Name=XP_006503754.1;gbkey=CDS;gene=Apbb2;product=amyloid beta precursor protein binding family B member 2 isoform X1;protein_id=XP_006503754.1;extra_copy_number=0
CM058245.1	Liftoff	CDS	69165009	69165027	.	-	.	ID=cds-XP_006503754.1;Parent=rna-XM_006503691.5;Dbxref=GeneID:11787,GenBank:XP_006503754.1,MGI:MGI:108405;Name=XP_006503754.1;gbkey=CDS;gene=Apbb2;product=amyloid beta precursor protein binding family B member 2 isoform X1;protein_id=XP_006503754.1;extra_copy_number=0
CM058245.1	Liftoff	mRNA	69001727	69324750	.	-	.	ID=rna-XM_006503692.5;Parent=gene-Apbb2;Dbxref=GeneID:11787,GenBank:XM_006503692.5,MGI:MGI:108405;Name=XM_006503692.5;gbkey=mRNA;gene=Apbb2;model_evidence=Supporting evidence includes similarity to: 14 mRNAs%2C 7 ESTs%2C 3 Proteins%2C 2096 long SRA reads%2C and 96%25 coverage of the annotated genomic feature by RNAseq alignments%2C including 35 samples with support for all annotated introns;product=amyloid beta (A4) precursor protein-binding%2C family B%2C member 2%2C transcript variant X9;transcript_id=XM_006503692.5;matches_ref_protein=True;valid_ORF=True;extra_copy_number=0
CM058245.1	Liftoff	exon	69001727	69005596	.	-	.	ID=exon-XM_006503692.5-17;Parent=rna-XM_006503692.5;Dbxref=GeneID:11787,GenBank:XM_006503692.5,MGI:MGI:108405;gbkey=mRNA;gene=Apbb2;product=amyloid beta (A4) precursor protein-binding%2C family B%2C member 2%2C transcript variant X9;transcript_id=XM_006503692.5;extra_copy_number=0
CM058245.1	Liftoff	exon	69010422	69010601	.	-	.	ID=exon-XM_006503692.5-16;Parent=rna-XM_006503692.5;Dbxref=GeneID:11787,GenBank:XM_006503692.5,MGI:MGI:108405;gbkey=mRNA;gene=Apbb2;product=amyloid beta (A4) precursor protein-binding%2C family B%2C member 2%2C transcript variant X9;transcript_id=XM_006503692.5;extra_copy_number=0
CM058245.1	Liftoff	exon	69011965	69012080	.	-	.	ID=exon-XM_006503692.5-15;Parent=rna-XM_006503692.5;Dbxref=GeneID:11787,GenBank:XM_006503692.5,MGI:MGI:108405;gbkey=mRNA;gene=Apbb2;product=amyloid beta (A4) precursor protein-binding%2C family B%2C member 2%2C transcript variant X9;transcript_id=XM_006503692.5;extra_copy_number=0
CM058245.1	Liftoff	exon	69013888	69013968	.	-	.	ID=exon-XM_006503692.5-14;Parent=rna-XM_006503692.5;Dbxref=GeneID:11787,GenBank:XM_006503692.5,MGI:MGI:108405;gbkey=mRNA;gene=Apbb2;product=amyloid beta (A4) precursor protein-binding%2C family B%2C member 2%2C transcript variant X9;transcript_id=XM_006503692.5;extra_copy_number=0
CM058245.1	Liftoff	exon	69015047	69015134	.	-	.	ID=exon-XM_006503692.5-13;Parent=rna-XM_006503692.5;Dbxref=GeneID:11787,GenBank:XM_006503692.5,MGI:MGI:108405;gbkey=mRNA;gene=Apbb2;product=amyloid beta (A4) precursor protein-binding%2C family B%2C member 2%2C transcript variant X9;transcript_id=XM_006503692.5;extra_copy_number=0
CM058245.1	Liftoff	exon	69016203	69016317	.	-	.	ID=exon-XM_006503692.5-12;Parent=rna-XM_006503692.5;Dbxref=GeneID:11787,GenBank:XM_006503692.5,MGI:MGI:108405;gbkey=mRNA;gene=Apbb2;product=amyloid beta (A4) precursor protein-binding%2C family B%2C member 2%2C transcript variant X9;transcript_id=XM_006503692.5;extra_copy_number=0
CM058245.1	Liftoff	exon	69065614	69065741	.	-	.	ID=exon-XM_006503692.5-11;Parent=rna-XM_006503692.5;Dbxref=GeneID:11787,GenBank:XM_006503692.5,MGI:MGI:108405;gbkey=mRNA;gene=Apbb2;product=amyloid beta (A4) precursor protein-binding%2C family B%2C member 2%2C transcript variant X9;transcript_id=XM_006503692.5;extra_copy_number=0
CM058245.1	Liftoff	exon	69067870	69068016	.	-	.	ID=exon-XM_006503692.5-10;Parent=rna-XM_006503692.5;Dbxref=GeneID:11787,GenBank:XM_006503692.5,MGI:MGI:108405;gbkey=mRNA;gene=Apbb2;product=amyloid beta (A4) precursor protein-binding%2C family B%2C member 2%2C transcript variant X9;transcript_id=XM_006503692.5;extra_copy_number=0
CM058245.1	Liftoff	exon	69094527	69094587	.	-	.	ID=exon-XM_006503692.5-9;Parent=rna-XM_006503692.5;Dbxref=GeneID:11787,GenBank:XM_006503692.5,MGI:MGI:108405;gbkey=mRNA;gene=Apbb2;product=amyloid beta (A4) precursor protein-binding%2C family B%2C member 2%2C transcript variant X9;transcript_id=XM_006503692.5;extra_copy_number=0
CM058245.1	Liftoff	exon	69094672	69094757	.	-	.	ID=exon-XM_006503692.5-8;Parent=rna-XM_006503692.5;Dbxref=GeneID:11787,GenBank:XM_006503692.5,MGI:MGI:108405;gbkey=mRNA;gene=Apbb2;product=amyloid beta (A4) precursor protein-binding%2C family B%2C member 2%2C transcript variant X9;transcript_id=XM_006503692.5;extra_copy_number=0
CM058245.1	Liftoff	exon	69095173	69095235	.	-	.	ID=exon-XM_006503692.5-7;Parent=rna-XM_006503692.5;Dbxref=GeneID:11787,GenBank:XM_006503692.5,MGI:MGI:108405;gbkey=mRNA;gene=Apbb2;product=amyloid beta (A4) precursor protein-binding%2C family B%2C member 2%2C transcript variant X9;transcript_id=XM_006503692.5;extra_copy_number=0
CM058245.1	Liftoff	exon	69102976	69103184	.	-	.	ID=exon-XM_006503692.5-6;Parent=rna-XM_006503692.5;Dbxref=GeneID:11787,GenBank:XM_006503692.5,MGI:MGI:108405;gbkey=mRNA;gene=Apbb2;product=amyloid beta (A4) precursor protein-binding%2C family B%2C member 2%2C transcript variant X9;transcript_id=XM_006503692.5;extra_copy_number=0
CM058245.1	Liftoff	exon	69154377	69155192	.	-	.	ID=exon-XM_006503692.5-5;Parent=rna-XM_006503692.5;Dbxref=GeneID:11787,GenBank:XM_006503692.5,MGI:MGI:108405;gbkey=mRNA;gene=Apbb2;product=amyloid beta (A4) precursor protein-binding%2C family B%2C member 2%2C transcript variant X9;transcript_id=XM_006503692.5;extra_copy_number=0
CM058245.1	Liftoff	exon	69165009	69165077	.	-	.	ID=exon-XM_006503692.5-4;Parent=rna-XM_006503692.5;Dbxref=GeneID:11787,GenBank:XM_006503692.5,MGI:MGI:108405;gbkey=mRNA;gene=Apbb2;product=amyloid beta (A4) precursor protein-binding%2C family B%2C member 2%2C transcript variant X9;transcript_id=XM_006503692.5;extra_copy_number=0
CM058245.1	Liftoff	exon	69194962	69195076	.	-	.	ID=exon-XM_006503692.5-3;Parent=rna-XM_006503692.5;Dbxref=GeneID:11787,GenBank:XM_006503692.5,MGI:MGI:108405;gbkey=mRNA;gene=Apbb2;product=amyloid beta (A4) precursor protein-binding%2C family B%2C member 2%2C transcript variant X9;transcript_id=XM_006503692.5;extra_copy_number=0
CM058245.1	Liftoff	exon	69246370	69246525	.	-	.	ID=exon-XM_006503692.5-2;Parent=rna-XM_006503692.5;Dbxref=GeneID:11787,GenBank:XM_006503692.5,MGI:MGI:108405;gbkey=mRNA;gene=Apbb2;product=amyloid beta (A4) precursor protein-binding%2C family B%2C member 2%2C transcript variant X9;transcript_id=XM_006503692.5;extra_copy_number=0
CM058245.1	Liftoff	exon	69321472	69324750	.	-	.	ID=exon-XM_006503692.5-1;Parent=rna-XM_006503692.5;Dbxref=GeneID:11787,GenBank:XM_006503692.5,MGI:MGI:108405;gbkey=mRNA;gene=Apbb2;product=amyloid beta (A4) precursor protein-binding%2C family B%2C member 2%2C transcript variant X9;transcript_id=XM_006503692.5;extra_copy_number=0
CM058245.1	Liftoff	CDS	69005429	69005596	.	-	.	ID=cds-XP_006503755.1;Parent=rna-XM_006503692.5;Dbxref=GeneID:11787,GenBank:XP_006503755.1,MGI:MGI:108405;Name=XP_006503755.1;gbkey=CDS;gene=Apbb2;product=amyloid beta precursor protein binding family B member 2 isoform X5;protein_id=XP_006503755.1;extra_copy_number=0
CM058245.1	Liftoff	CDS	69010422	69010601	.	-	.	ID=cds-XP_006503755.1;Parent=rna-XM_006503692.5;Dbxref=GeneID:11787,GenBank:XP_006503755.1,MGI:MGI:108405;Name=XP_006503755.1;gbkey=CDS;gene=Apbb2;product=amyloid beta precursor protein binding family B member 2 isoform X5;protein_id=XP_006503755.1;extra_copy_number=0
CM058245.1	Liftoff	CDS	69011965	69012080	.	-	.	ID=cds-XP_006503755.1;Parent=rna-XM_006503692.5;Dbxref=GeneID:11787,GenBank:XP_006503755.1,MGI:MGI:108405;Name=XP_006503755.1;gbkey=CDS;gene=Apbb2;product=amyloid beta precursor protein binding family B member 2 isoform X5;protein_id=XP_006503755.1;extra_copy_number=0
CM058245.1	Liftoff	CDS	69013888	69013968	.	-	.	ID=cds-XP_006503755.1;Parent=rna-XM_006503692.5;Dbxref=GeneID:11787,GenBank:XP_006503755.1,MGI:MGI:108405;Name=XP_006503755.1;gbkey=CDS;gene=Apbb2;product=amyloid beta precursor protein binding family B member 2 isoform X5;protein_id=XP_006503755.1;extra_copy_number=0
CM058245.1	Liftoff	CDS	69015047	69015134	.	-	.	ID=cds-XP_006503755.1;Parent=rna-XM_006503692.5;Dbxref=GeneID:11787,GenBank:XP_006503755.1,MGI:MGI:108405;Name=XP_006503755.1;gbkey=CDS;gene=Apbb2;product=amyloid beta precursor protein binding family B member 2 isoform X5;protein_id=XP_006503755.1;extra_copy_number=0
CM058245.1	Liftoff	CDS	69016203	69016317	.	-	.	ID=cds-XP_006503755.1;Parent=rna-XM_006503692.5;Dbxref=GeneID:11787,GenBank:XP_006503755.1,MGI:MGI:108405;Name=XP_006503755.1;gbkey=CDS;gene=Apbb2;product=amyloid beta precursor protein binding family B member 2 isoform X5;protein_id=XP_006503755.1;extra_copy_number=0
CM058245.1	Liftoff	CDS	69065614	69065741	.	-	.	ID=cds-XP_006503755.1;Parent=rna-XM_006503692.5;Dbxref=GeneID:11787,GenBank:XP_006503755.1,MGI:MGI:108405;Name=XP_006503755.1;gbkey=CDS;gene=Apbb2;product=amyloid beta precursor protein binding family B member 2 isoform X5;protein_id=XP_006503755.1;extra_copy_number=0
CM058245.1	Liftoff	CDS	69067870	69068016	.	-	.	ID=cds-XP_006503755.1;Parent=rna-XM_006503692.5;Dbxref=GeneID:11787,GenBank:XP_006503755.1,MGI:MGI:108405;Name=XP_006503755.1;gbkey=CDS;gene=Apbb2;product=amyloid beta precursor protein binding family B member 2 isoform X5;protein_id=XP_006503755.1;extra_copy_number=0
CM058245.1	Liftoff	CDS	69094527	69094587	.	-	.	ID=cds-XP_006503755.1;Parent=rna-XM_006503692.5;Dbxref=GeneID:11787,GenBank:XP_006503755.1,MGI:MGI:108405;Name=XP_006503755.1;gbkey=CDS;gene=Apbb2;product=amyloid beta precursor protein binding family B member 2 isoform X5;protein_id=XP_006503755.1;extra_copy_number=0
CM058245.1	Liftoff	CDS	69094672	69094757	.	-	.	ID=cds-XP_006503755.1;Parent=rna-XM_006503692.5;Dbxref=GeneID:11787,GenBank:XP_006503755.1,MGI:MGI:108405;Name=XP_006503755.1;gbkey=CDS;gene=Apbb2;product=amyloid beta precursor protein binding family B member 2 isoform X5;protein_id=XP_006503755.1;extra_copy_number=0
CM058245.1	Liftoff	CDS	69095173	69095235	.	-	.	ID=cds-XP_006503755.1;Parent=rna-XM_006503692.5;Dbxref=GeneID:11787,GenBank:XP_006503755.1,MGI:MGI:108405;Name=XP_006503755.1;gbkey=CDS;gene=Apbb2;product=amyloid beta precursor protein binding family B member 2 isoform X5;protein_id=XP_006503755.1;extra_copy_number=0
CM058245.1	Liftoff	CDS	69102976	69103184	.	-	.	ID=cds-XP_006503755.1;Parent=rna-XM_006503692.5;Dbxref=GeneID:11787,GenBank:XP_006503755.1,MGI:MGI:108405;Name=XP_006503755.1;gbkey=CDS;gene=Apbb2;product=amyloid beta precursor protein binding family B member 2 isoform X5;protein_id=XP_006503755.1;extra_copy_number=0
CM058245.1	Liftoff	CDS	69154377	69155192	.	-	.	ID=cds-XP_006503755.1;Parent=rna-XM_006503692.5;Dbxref=GeneID:11787,GenBank:XP_006503755.1,MGI:MGI:108405;Name=XP_006503755.1;gbkey=CDS;gene=Apbb2;product=amyloid beta precursor protein binding family B member 2 isoform X5;protein_id=XP_006503755.1;extra_copy_number=0
CM058245.1	Liftoff	CDS	69165009	69165027	.	-	.	ID=cds-XP_006503755.1;Parent=rna-XM_006503692.5;Dbxref=GeneID:11787,GenBank:XP_006503755.1,MGI:MGI:108405;Name=XP_006503755.1;gbkey=CDS;gene=Apbb2;product=amyloid beta precursor protein binding family B member 2 isoform X5;protein_id=XP_006503755.1;extra_copy_number=0
CM058245.1	Liftoff	mRNA	69001727	69324750	.	-	.	ID=rna-XM_006503693.5;Parent=gene-Apbb2;Dbxref=GeneID:11787,GenBank:XM_006503693.5,MGI:MGI:108405;Name=XM_006503693.5;gbkey=mRNA;gene=Apbb2;model_evidence=Supporting evidence includes similarity to: 12 mRNAs%2C 5 ESTs%2C 18 Proteins%2C 2259 long SRA reads%2C and 96%25 coverage of the annotated genomic feature by RNAseq alignments%2C including 23 samples with support for all annotated introns;product=amyloid beta (A4) precursor protein-binding%2C family B%2C member 2%2C transcript variant X10;transcript_id=XM_006503693.5;matches_ref_protein=True;valid_ORF=True;extra_copy_number=0
CM058245.1	Liftoff	exon	69001727	69005596	.	-	.	ID=exon-XM_006503693.5-17;Parent=rna-XM_006503693.5;Dbxref=GeneID:11787,GenBank:XM_006503693.5,MGI:MGI:108405;gbkey=mRNA;gene=Apbb2;product=amyloid beta (A4) precursor protein-binding%2C family B%2C member 2%2C transcript variant X10;transcript_id=XM_006503693.5;extra_copy_number=0
CM058245.1	Liftoff	exon	69010422	69010601	.	-	.	ID=exon-XM_006503693.5-16;Parent=rna-XM_006503693.5;Dbxref=GeneID:11787,GenBank:XM_006503693.5,MGI:MGI:108405;gbkey=mRNA;gene=Apbb2;product=amyloid beta (A4) precursor protein-binding%2C family B%2C member 2%2C transcript variant X10;transcript_id=XM_006503693.5;extra_copy_number=0
CM058245.1	Liftoff	exon	69011965	69012080	.	-	.	ID=exon-XM_006503693.5-15;Parent=rna-XM_006503693.5;Dbxref=GeneID:11787,GenBank:XM_006503693.5,MGI:MGI:108405;gbkey=mRNA;gene=Apbb2;product=amyloid beta (A4) precursor protein-binding%2C family B%2C member 2%2C transcript variant X10;transcript_id=XM_006503693.5;extra_copy_number=0
CM058245.1	Liftoff	exon	69013888	69013971	.	-	.	ID=exon-XM_006503693.5-14;Parent=rna-XM_006503693.5;Dbxref=GeneID:11787,GenBank:XM_006503693.5,MGI:MGI:108405;gbkey=mRNA;gene=Apbb2;product=amyloid beta (A4) precursor protein-binding%2C family B%2C member 2%2C transcript variant X10;transcript_id=XM_006503693.5;extra_copy_number=0
CM058245.1	Liftoff	exon	69015047	69015134	.	-	.	ID=exon-XM_006503693.5-13;Parent=rna-XM_006503693.5;Dbxref=GeneID:11787,GenBank:XM_006503693.5,MGI:MGI:108405;gbkey=mRNA;gene=Apbb2;product=amyloid beta (A4) precursor protein-binding%2C family B%2C member 2%2C transcript variant X10;transcript_id=XM_006503693.5;extra_copy_number=0
CM058245.1	Liftoff	exon	69016203	69016317	.	-	.	ID=exon-XM_006503693.5-12;Parent=rna-XM_006503693.5;Dbxref=GeneID:11787,GenBank:XM_006503693.5,MGI:MGI:108405;gbkey=mRNA;gene=Apbb2;product=amyloid beta (A4) precursor protein-binding%2C family B%2C member 2%2C transcript variant X10;transcript_id=XM_006503693.5;extra_copy_number=0
CM058245.1	Liftoff	exon	69026494	69026499	.	-	.	ID=exon-XM_006503693.5-11;Parent=rna-XM_006503693.5;Dbxref=GeneID:11787,GenBank:XM_006503693.5,MGI:MGI:108405;gbkey=mRNA;gene=Apbb2;product=amyloid beta (A4) precursor protein-binding%2C family B%2C member 2%2C transcript variant X10;transcript_id=XM_006503693.5;extra_copy_number=0
CM058245.1	Liftoff	exon	69065614	69065741	.	-	.	ID=exon-XM_006503693.5-10;Parent=rna-XM_006503693.5;Dbxref=GeneID:11787,GenBank:XM_006503693.5,MGI:MGI:108405;gbkey=mRNA;gene=Apbb2;product=amyloid beta (A4) precursor protein-binding%2C family B%2C member 2%2C transcript variant X10;transcript_id=XM_006503693.5;extra_copy_number=0
CM058245.1	Liftoff	exon	69067870	69068016	.	-	.	ID=exon-XM_006503693.5-9;Parent=rna-XM_006503693.5;Dbxref=GeneID:11787,GenBank:XM_006503693.5,MGI:MGI:108405;gbkey=mRNA;gene=Apbb2;product=amyloid beta (A4) precursor protein-binding%2C family B%2C member 2%2C transcript variant X10;transcript_id=XM_006503693.5;extra_copy_number=0
CM058245.1	Liftoff	exon	69094527	69094587	.	-	.	ID=exon-XM_006503693.5-8;Parent=rna-XM_006503693.5;Dbxref=GeneID:11787,GenBank:XM_006503693.5,MGI:MGI:108405;gbkey=mRNA;gene=Apbb2;product=amyloid beta (A4) precursor protein-binding%2C family B%2C member 2%2C transcript variant X10;transcript_id=XM_006503693.5;extra_copy_number=0
CM058245.1	Liftoff	exon	69094672	69094757	.	-	.	ID=exon-XM_006503693.5-7;Parent=rna-XM_006503693.5;Dbxref=GeneID:11787,GenBank:XM_006503693.5,MGI:MGI:108405;gbkey=mRNA;gene=Apbb2;product=amyloid beta (A4) precursor protein-binding%2C family B%2C member 2%2C transcript variant X10;transcript_id=XM_006503693.5;extra_copy_number=0
CM058245.1	Liftoff	exon	69102976	69103184	.	-	.	ID=exon-XM_006503693.5-6;Parent=rna-XM_006503693.5;Dbxref=GeneID:11787,GenBank:XM_006503693.5,MGI:MGI:108405;gbkey=mRNA;gene=Apbb2;product=amyloid beta (A4) precursor protein-binding%2C family B%2C member 2%2C transcript variant X10;transcript_id=XM_006503693.5;extra_copy_number=0
CM058245.1	Liftoff	exon	69154377	69155192	.	-	.	ID=exon-XM_006503693.5-5;Parent=rna-XM_006503693.5;Dbxref=GeneID:11787,GenBank:XM_006503693.5,MGI:MGI:108405;gbkey=mRNA;gene=Apbb2;product=amyloid beta (A4) precursor protein-binding%2C family B%2C member 2%2C transcript variant X10;transcript_id=XM_006503693.5;extra_copy_number=0
CM058245.1	Liftoff	exon	69165009	69165077	.	-	.	ID=exon-XM_006503693.5-4;Parent=rna-XM_006503693.5;Dbxref=GeneID:11787,GenBank:XM_006503693.5,MGI:MGI:108405;gbkey=mRNA;gene=Apbb2;product=amyloid beta (A4) precursor protein-binding%2C family B%2C member 2%2C transcript variant X10;transcript_id=XM_006503693.5;extra_copy_number=0
CM058245.1	Liftoff	exon	69194962	69195076	.	-	.	ID=exon-XM_006503693.5-3;Parent=rna-XM_006503693.5;Dbxref=GeneID:11787,GenBank:XM_006503693.5,MGI:MGI:108405;gbkey=mRNA;gene=Apbb2;product=amyloid beta (A4) precursor protein-binding%2C family B%2C member 2%2C transcript variant X10;transcript_id=XM_006503693.5;extra_copy_number=0
CM058245.1	Liftoff	exon	69246370	69246525	.	-	.	ID=exon-XM_006503693.5-2;Parent=rna-XM_006503693.5;Dbxref=GeneID:11787,GenBank:XM_006503693.5,MGI:MGI:108405;gbkey=mRNA;gene=Apbb2;product=amyloid beta (A4) precursor protein-binding%2C family B%2C member 2%2C transcript variant X10;transcript_id=XM_006503693.5;extra_copy_number=0
CM058245.1	Liftoff	exon	69321472	69324750	.	-	.	ID=exon-XM_006503693.5-1;Parent=rna-XM_006503693.5;Dbxref=GeneID:11787,GenBank:XM_006503693.5,MGI:MGI:108405;gbkey=mRNA;gene=Apbb2;product=amyloid beta (A4) precursor protein-binding%2C family B%2C member 2%2C transcript variant X10;transcript_id=XM_006503693.5;extra_copy_number=0
CM058245.1	Liftoff	CDS	69005429	69005596	.	-	.	ID=cds-XP_006503756.1;Parent=rna-XM_006503693.5;Dbxref=GeneID:11787,GenBank:XP_006503756.1,MGI:MGI:108405;Name=XP_006503756.1;gbkey=CDS;gene=Apbb2;product=amyloid beta precursor protein binding family B member 2 isoform X6;protein_id=XP_006503756.1;extra_copy_number=0
CM058245.1	Liftoff	CDS	69010422	69010601	.	-	.	ID=cds-XP_006503756.1;Parent=rna-XM_006503693.5;Dbxref=GeneID:11787,GenBank:XP_006503756.1,MGI:MGI:108405;Name=XP_006503756.1;gbkey=CDS;gene=Apbb2;product=amyloid beta precursor protein binding family B member 2 isoform X6;protein_id=XP_006503756.1;extra_copy_number=0
CM058245.1	Liftoff	CDS	69011965	69012080	.	-	.	ID=cds-XP_006503756.1;Parent=rna-XM_006503693.5;Dbxref=GeneID:11787,GenBank:XP_006503756.1,MGI:MGI:108405;Name=XP_006503756.1;gbkey=CDS;gene=Apbb2;product=amyloid beta precursor protein binding family B member 2 isoform X6;protein_id=XP_006503756.1;extra_copy_number=0
CM058245.1	Liftoff	CDS	69013888	69013971	.	-	.	ID=cds-XP_006503756.1;Parent=rna-XM_006503693.5;Dbxref=GeneID:11787,GenBank:XP_006503756.1,MGI:MGI:108405;Name=XP_006503756.1;gbkey=CDS;gene=Apbb2;product=amyloid beta precursor protein binding family B member 2 isoform X6;protein_id=XP_006503756.1;extra_copy_number=0
CM058245.1	Liftoff	CDS	69015047	69015134	.	-	.	ID=cds-XP_006503756.1;Parent=rna-XM_006503693.5;Dbxref=GeneID:11787,GenBank:XP_006503756.1,MGI:MGI:108405;Name=XP_006503756.1;gbkey=CDS;gene=Apbb2;product=amyloid beta precursor protein binding family B member 2 isoform X6;protein_id=XP_006503756.1;extra_copy_number=0
CM058245.1	Liftoff	CDS	69016203	69016317	.	-	.	ID=cds-XP_006503756.1;Parent=rna-XM_006503693.5;Dbxref=GeneID:11787,GenBank:XP_006503756.1,MGI:MGI:108405;Name=XP_006503756.1;gbkey=CDS;gene=Apbb2;product=amyloid beta precursor protein binding family B member 2 isoform X6;protein_id=XP_006503756.1;extra_copy_number=0
CM058245.1	Liftoff	CDS	69026494	69026499	.	-	.	ID=cds-XP_006503756.1;Parent=rna-XM_006503693.5;Dbxref=GeneID:11787,GenBank:XP_006503756.1,MGI:MGI:108405;Name=XP_006503756.1;gbkey=CDS;gene=Apbb2;product=amyloid beta precursor protein binding family B member 2 isoform X6;protein_id=XP_006503756.1;extra_copy_number=0
CM058245.1	Liftoff	CDS	69065614	69065741	.	-	.	ID=cds-XP_006503756.1;Parent=rna-XM_006503693.5;Dbxref=GeneID:11787,GenBank:XP_006503756.1,MGI:MGI:108405;Name=XP_006503756.1;gbkey=CDS;gene=Apbb2;product=amyloid beta precursor protein binding family B member 2 isoform X6;protein_id=XP_006503756.1;extra_copy_number=0
CM058245.1	Liftoff	CDS	69067870	69068016	.	-	.	ID=cds-XP_006503756.1;Parent=rna-XM_006503693.5;Dbxref=GeneID:11787,GenBank:XP_006503756.1,MGI:MGI:108405;Name=XP_006503756.1;gbkey=CDS;gene=Apbb2;product=amyloid beta precursor protein binding family B member 2 isoform X6;protein_id=XP_006503756.1;extra_copy_number=0
CM058245.1	Liftoff	CDS	69094527	69094587	.	-	.	ID=cds-XP_006503756.1;Parent=rna-XM_006503693.5;Dbxref=GeneID:11787,GenBank:XP_006503756.1,MGI:MGI:108405;Name=XP_006503756.1;gbkey=CDS;gene=Apbb2;product=amyloid beta precursor protein binding family B member 2 isoform X6;protein_id=XP_006503756.1;extra_copy_number=0
CM058245.1	Liftoff	CDS	69094672	69094757	.	-	.	ID=cds-XP_006503756.1;Parent=rna-XM_006503693.5;Dbxref=GeneID:11787,GenBank:XP_006503756.1,MGI:MGI:108405;Name=XP_006503756.1;gbkey=CDS;gene=Apbb2;product=amyloid beta precursor protein binding family B member 2 isoform X6;protein_id=XP_006503756.1;extra_copy_number=0
CM058245.1	Liftoff	CDS	69102976	69103184	.	-	.	ID=cds-XP_006503756.1;Parent=rna-XM_006503693.5;Dbxref=GeneID:11787,GenBank:XP_006503756.1,MGI:MGI:108405;Name=XP_006503756.1;gbkey=CDS;gene=Apbb2;product=amyloid beta precursor protein binding family B member 2 isoform X6;protein_id=XP_006503756.1;extra_copy_number=0
CM058245.1	Liftoff	CDS	69154377	69155192	.	-	.	ID=cds-XP_006503756.1;Parent=rna-XM_006503693.5;Dbxref=GeneID:11787,GenBank:XP_006503756.1,MGI:MGI:108405;Name=XP_006503756.1;gbkey=CDS;gene=Apbb2;product=amyloid beta precursor protein binding family B member 2 isoform X6;protein_id=XP_006503756.1;extra_copy_number=0
CM058245.1	Liftoff	CDS	69165009	69165027	.	-	.	ID=cds-XP_006503756.1;Parent=rna-XM_006503693.5;Dbxref=GeneID:11787,GenBank:XP_006503756.1,MGI:MGI:108405;Name=XP_006503756.1;gbkey=CDS;gene=Apbb2;product=amyloid beta precursor protein binding family B member 2 isoform X6;protein_id=XP_006503756.1;extra_copy_number=0
CM058245.1	Liftoff	mRNA	69001727	69324750	.	-	.	ID=rna-XM_006503694.5;Parent=gene-Apbb2;Dbxref=GeneID:11787,GenBank:XM_006503694.5,MGI:MGI:108405;Name=XM_006503694.5;gbkey=mRNA;gene=Apbb2;model_evidence=Supporting evidence includes similarity to: 13 mRNAs%2C 7 ESTs%2C 16 Proteins%2C 2248 long SRA reads%2C and 96%25 coverage of the annotated genomic feature by RNAseq alignments%2C including 43 samples with support for all annotated introns;product=amyloid beta (A4) precursor protein-binding%2C family B%2C member 2%2C transcript variant X14;transcript_id=XM_006503694.5;matches_ref_protein=True;valid_ORF=True;extra_copy_number=0
CM058245.1	Liftoff	exon	69001727	69005596	.	-	.	ID=exon-XM_006503694.5-16;Parent=rna-XM_006503694.5;Dbxref=GeneID:11787,GenBank:XM_006503694.5,MGI:MGI:108405;gbkey=mRNA;gene=Apbb2;product=amyloid beta (A4) precursor protein-binding%2C family B%2C member 2%2C transcript variant X14;transcript_id=XM_006503694.5;extra_copy_number=0
CM058245.1	Liftoff	exon	69010422	69010601	.	-	.	ID=exon-XM_006503694.5-15;Parent=rna-XM_006503694.5;Dbxref=GeneID:11787,GenBank:XM_006503694.5,MGI:MGI:108405;gbkey=mRNA;gene=Apbb2;product=amyloid beta (A4) precursor protein-binding%2C family B%2C member 2%2C transcript variant X14;transcript_id=XM_006503694.5;extra_copy_number=0
CM058245.1	Liftoff	exon	69011965	69012080	.	-	.	ID=exon-XM_006503694.5-14;Parent=rna-XM_006503694.5;Dbxref=GeneID:11787,GenBank:XM_006503694.5,MGI:MGI:108405;gbkey=mRNA;gene=Apbb2;product=amyloid beta (A4) precursor protein-binding%2C family B%2C member 2%2C transcript variant X14;transcript_id=XM_006503694.5;extra_copy_number=0
CM058245.1	Liftoff	exon	69013888	69013971	.	-	.	ID=exon-XM_006503694.5-13;Parent=rna-XM_006503694.5;Dbxref=GeneID:11787,GenBank:XM_006503694.5,MGI:MGI:108405;gbkey=mRNA;gene=Apbb2;product=amyloid beta (A4) precursor protein-binding%2C family B%2C member 2%2C transcript variant X14;transcript_id=XM_006503694.5;extra_copy_number=0
CM058245.1	Liftoff	exon	69015047	69015134	.	-	.	ID=exon-XM_006503694.5-12;Parent=rna-XM_006503694.5;Dbxref=GeneID:11787,GenBank:XM_006503694.5,MGI:MGI:108405;gbkey=mRNA;gene=Apbb2;product=amyloid beta (A4) precursor protein-binding%2C family B%2C member 2%2C transcript variant X14;transcript_id=XM_006503694.5;extra_copy_number=0
CM058245.1	Liftoff	exon	69016203	69016317	.	-	.	ID=exon-XM_006503694.5-11;Parent=rna-XM_006503694.5;Dbxref=GeneID:11787,GenBank:XM_006503694.5,MGI:MGI:108405;gbkey=mRNA;gene=Apbb2;product=amyloid beta (A4) precursor protein-binding%2C family B%2C member 2%2C transcript variant X14;transcript_id=XM_006503694.5;extra_copy_number=0
CM058245.1	Liftoff	exon	69065614	69065741	.	-	.	ID=exon-XM_006503694.5-10;Parent=rna-XM_006503694.5;Dbxref=GeneID:11787,GenBank:XM_006503694.5,MGI:MGI:108405;gbkey=mRNA;gene=Apbb2;product=amyloid beta (A4) precursor protein-binding%2C family B%2C member 2%2C transcript variant X14;transcript_id=XM_006503694.5;extra_copy_number=0
CM058245.1	Liftoff	exon	69067870	69068016	.	-	.	ID=exon-XM_006503694.5-9;Parent=rna-XM_006503694.5;Dbxref=GeneID:11787,GenBank:XM_006503694.5,MGI:MGI:108405;gbkey=mRNA;gene=Apbb2;product=amyloid beta (A4) precursor protein-binding%2C family B%2C member 2%2C transcript variant X14;transcript_id=XM_006503694.5;extra_copy_number=0
CM058245.1	Liftoff	exon	69094527	69094587	.	-	.	ID=exon-XM_006503694.5-8;Parent=rna-XM_006503694.5;Dbxref=GeneID:11787,GenBank:XM_006503694.5,MGI:MGI:108405;gbkey=mRNA;gene=Apbb2;product=amyloid beta (A4) precursor protein-binding%2C family B%2C member 2%2C transcript variant X14;transcript_id=XM_006503694.5;extra_copy_number=0
CM058245.1	Liftoff	exon	69094672	69094757	.	-	.	ID=exon-XM_006503694.5-7;Parent=rna-XM_006503694.5;Dbxref=GeneID:11787,GenBank:XM_006503694.5,MGI:MGI:108405;gbkey=mRNA;gene=Apbb2;product=amyloid beta (A4) precursor protein-binding%2C family B%2C member 2%2C transcript variant X14;transcript_id=XM_006503694.5;extra_copy_number=0
CM058245.1	Liftoff	exon	69102976	69103184	.	-	.	ID=exon-XM_006503694.5-6;Parent=rna-XM_006503694.5;Dbxref=GeneID:11787,GenBank:XM_006503694.5,MGI:MGI:108405;gbkey=mRNA;gene=Apbb2;product=amyloid beta (A4) precursor protein-binding%2C family B%2C member 2%2C transcript variant X14;transcript_id=XM_006503694.5;extra_copy_number=0
CM058245.1	Liftoff	exon	69154377	69155192	.	-	.	ID=exon-XM_006503694.5-5;Parent=rna-XM_006503694.5;Dbxref=GeneID:11787,GenBank:XM_006503694.5,MGI:MGI:108405;gbkey=mRNA;gene=Apbb2;product=amyloid beta (A4) precursor protein-binding%2C family B%2C member 2%2C transcript variant X14;transcript_id=XM_006503694.5;extra_copy_number=0
CM058245.1	Liftoff	exon	69165009	69165077	.	-	.	ID=exon-XM_006503694.5-4;Parent=rna-XM_006503694.5;Dbxref=GeneID:11787,GenBank:XM_006503694.5,MGI:MGI:108405;gbkey=mRNA;gene=Apbb2;product=amyloid beta (A4) precursor protein-binding%2C family B%2C member 2%2C transcript variant X14;transcript_id=XM_006503694.5;extra_copy_number=0
CM058245.1	Liftoff	exon	69194962	69195076	.	-	.	ID=exon-XM_006503694.5-3;Parent=rna-XM_006503694.5;Dbxref=GeneID:11787,GenBank:XM_006503694.5,MGI:MGI:108405;gbkey=mRNA;gene=Apbb2;product=amyloid beta (A4) precursor protein-binding%2C family B%2C member 2%2C transcript variant X14;transcript_id=XM_006503694.5;extra_copy_number=0
CM058245.1	Liftoff	exon	69246370	69246525	.	-	.	ID=exon-XM_006503694.5-2;Parent=rna-XM_006503694.5;Dbxref=GeneID:11787,GenBank:XM_006503694.5,MGI:MGI:108405;gbkey=mRNA;gene=Apbb2;product=amyloid beta (A4) precursor protein-binding%2C family B%2C member 2%2C transcript variant X14;transcript_id=XM_006503694.5;extra_copy_number=0
CM058245.1	Liftoff	exon	69321472	69324750	.	-	.	ID=exon-XM_006503694.5-1;Parent=rna-XM_006503694.5;Dbxref=GeneID:11787,GenBank:XM_006503694.5,MGI:MGI:108405;gbkey=mRNA;gene=Apbb2;product=amyloid beta (A4) precursor protein-binding%2C family B%2C member 2%2C transcript variant X14;transcript_id=XM_006503694.5;extra_copy_number=0
CM058245.1	Liftoff	CDS	69005429	69005596	.	-	.	ID=cds-XP_006503757.1;Parent=rna-XM_006503694.5;Dbxref=GeneID:11787,GenBank:XP_006503757.1,MGI:MGI:108405;Name=XP_006503757.1;gbkey=CDS;gene=Apbb2;product=amyloid beta precursor protein binding family B member 2 isoform X8;protein_id=XP_006503757.1;extra_copy_number=0
CM058245.1	Liftoff	CDS	69010422	69010601	.	-	.	ID=cds-XP_006503757.1;Parent=rna-XM_006503694.5;Dbxref=GeneID:11787,GenBank:XP_006503757.1,MGI:MGI:108405;Name=XP_006503757.1;gbkey=CDS;gene=Apbb2;product=amyloid beta precursor protein binding family B member 2 isoform X8;protein_id=XP_006503757.1;extra_copy_number=0
CM058245.1	Liftoff	CDS	69011965	69012080	.	-	.	ID=cds-XP_006503757.1;Parent=rna-XM_006503694.5;Dbxref=GeneID:11787,GenBank:XP_006503757.1,MGI:MGI:108405;Name=XP_006503757.1;gbkey=CDS;gene=Apbb2;product=amyloid beta precursor protein binding family B member 2 isoform X8;protein_id=XP_006503757.1;extra_copy_number=0
CM058245.1	Liftoff	CDS	69013888	69013971	.	-	.	ID=cds-XP_006503757.1;Parent=rna-XM_006503694.5;Dbxref=GeneID:11787,GenBank:XP_006503757.1,MGI:MGI:108405;Name=XP_006503757.1;gbkey=CDS;gene=Apbb2;product=amyloid beta precursor protein binding family B member 2 isoform X8;protein_id=XP_006503757.1;extra_copy_number=0
CM058245.1	Liftoff	CDS	69015047	69015134	.	-	.	ID=cds-XP_006503757.1;Parent=rna-XM_006503694.5;Dbxref=GeneID:11787,GenBank:XP_006503757.1,MGI:MGI:108405;Name=XP_006503757.1;gbkey=CDS;gene=Apbb2;product=amyloid beta precursor protein binding family B member 2 isoform X8;protein_id=XP_006503757.1;extra_copy_number=0
CM058245.1	Liftoff	CDS	69016203	69016317	.	-	.	ID=cds-XP_006503757.1;Parent=rna-XM_006503694.5;Dbxref=GeneID:11787,GenBank:XP_006503757.1,MGI:MGI:108405;Name=XP_006503757.1;gbkey=CDS;gene=Apbb2;product=amyloid beta precursor protein binding family B member 2 isoform X8;protein_id=XP_006503757.1;extra_copy_number=0
CM058245.1	Liftoff	CDS	69065614	69065741	.	-	.	ID=cds-XP_006503757.1;Parent=rna-XM_006503694.5;Dbxref=GeneID:11787,GenBank:XP_006503757.1,MGI:MGI:108405;Name=XP_006503757.1;gbkey=CDS;gene=Apbb2;product=amyloid beta precursor protein binding family B member 2 isoform X8;protein_id=XP_006503757.1;extra_copy_number=0
CM058245.1	Liftoff	CDS	69067870	69068016	.	-	.	ID=cds-XP_006503757.1;Parent=rna-XM_006503694.5;Dbxref=GeneID:11787,GenBank:XP_006503757.1,MGI:MGI:108405;Name=XP_006503757.1;gbkey=CDS;gene=Apbb2;product=amyloid beta precursor protein binding family B member 2 isoform X8;protein_id=XP_006503757.1;extra_copy_number=0
CM058245.1	Liftoff	CDS	69094527	69094587	.	-	.	ID=cds-XP_006503757.1;Parent=rna-XM_006503694.5;Dbxref=GeneID:11787,GenBank:XP_006503757.1,MGI:MGI:108405;Name=XP_006503757.1;gbkey=CDS;gene=Apbb2;product=amyloid beta precursor protein binding family B member 2 isoform X8;protein_id=XP_006503757.1;extra_copy_number=0
CM058245.1	Liftoff	CDS	69094672	69094757	.	-	.	ID=cds-XP_006503757.1;Parent=rna-XM_006503694.5;Dbxref=GeneID:11787,GenBank:XP_006503757.1,MGI:MGI:108405;Name=XP_006503757.1;gbkey=CDS;gene=Apbb2;product=amyloid beta precursor protein binding family B member 2 isoform X8;protein_id=XP_006503757.1;extra_copy_number=0
CM058245.1	Liftoff	CDS	69102976	69103184	.	-	.	ID=cds-XP_006503757.1;Parent=rna-XM_006503694.5;Dbxref=GeneID:11787,GenBank:XP_006503757.1,MGI:MGI:108405;Name=XP_006503757.1;gbkey=CDS;gene=Apbb2;product=amyloid beta precursor protein binding family B member 2 isoform X8;protein_id=XP_006503757.1;extra_copy_number=0
CM058245.1	Liftoff	CDS	69154377	69155192	.	-	.	ID=cds-XP_006503757.1;Parent=rna-XM_006503694.5;Dbxref=GeneID:11787,GenBank:XP_006503757.1,MGI:MGI:108405;Name=XP_006503757.1;gbkey=CDS;gene=Apbb2;product=amyloid beta precursor protein binding family B member 2 isoform X8;protein_id=XP_006503757.1;extra_copy_number=0
CM058245.1	Liftoff	CDS	69165009	69165027	.	-	.	ID=cds-XP_006503757.1;Parent=rna-XM_006503694.5;Dbxref=GeneID:11787,GenBank:XP_006503757.1,MGI:MGI:108405;Name=XP_006503757.1;gbkey=CDS;gene=Apbb2;product=amyloid beta precursor protein binding family B member 2 isoform X8;protein_id=XP_006503757.1;extra_copy_number=0
CM058245.1	Liftoff	mRNA	69001727	69324750	.	-	.	ID=rna-XM_011240693.4;Parent=gene-Apbb2;Dbxref=GeneID:11787,GenBank:XM_011240693.4,MGI:MGI:108405;Name=XM_011240693.4;gbkey=mRNA;gene=Apbb2;model_evidence=Supporting evidence includes similarity to: 14 mRNAs%2C 6 ESTs%2C 3 Proteins%2C 2096 long SRA reads%2C and 96%25 coverage of the annotated genomic feature by RNAseq alignments%2C including 21 samples with support for all annotated introns;product=amyloid beta (A4) precursor protein-binding%2C family B%2C member 2%2C transcript variant X6;transcript_id=XM_011240693.4;matches_ref_protein=True;valid_ORF=True;extra_copy_number=0
CM058245.1	Liftoff	exon	69001727	69005596	.	-	.	ID=exon-XM_011240693.4-18;Parent=rna-XM_011240693.4;Dbxref=GeneID:11787,GenBank:XM_011240693.4,MGI:MGI:108405;gbkey=mRNA;gene=Apbb2;product=amyloid beta (A4) precursor protein-binding%2C family B%2C member 2%2C transcript variant X6;transcript_id=XM_011240693.4;extra_copy_number=0
CM058245.1	Liftoff	exon	69010422	69010601	.	-	.	ID=exon-XM_011240693.4-17;Parent=rna-XM_011240693.4;Dbxref=GeneID:11787,GenBank:XM_011240693.4,MGI:MGI:108405;gbkey=mRNA;gene=Apbb2;product=amyloid beta (A4) precursor protein-binding%2C family B%2C member 2%2C transcript variant X6;transcript_id=XM_011240693.4;extra_copy_number=0
CM058245.1	Liftoff	exon	69011965	69012080	.	-	.	ID=exon-XM_011240693.4-16;Parent=rna-XM_011240693.4;Dbxref=GeneID:11787,GenBank:XM_011240693.4,MGI:MGI:108405;gbkey=mRNA;gene=Apbb2;product=amyloid beta (A4) precursor protein-binding%2C family B%2C member 2%2C transcript variant X6;transcript_id=XM_011240693.4;extra_copy_number=0
CM058245.1	Liftoff	exon	69013888	69013968	.	-	.	ID=exon-XM_011240693.4-15;Parent=rna-XM_011240693.4;Dbxref=GeneID:11787,GenBank:XM_011240693.4,MGI:MGI:108405;gbkey=mRNA;gene=Apbb2;product=amyloid beta (A4) precursor protein-binding%2C family B%2C member 2%2C transcript variant X6;transcript_id=XM_011240693.4;extra_copy_number=0
CM058245.1	Liftoff	exon	69015047	69015134	.	-	.	ID=exon-XM_011240693.4-14;Parent=rna-XM_011240693.4;Dbxref=GeneID:11787,GenBank:XM_011240693.4,MGI:MGI:108405;gbkey=mRNA;gene=Apbb2;product=amyloid beta (A4) precursor protein-binding%2C family B%2C member 2%2C transcript variant X6;transcript_id=XM_011240693.4;extra_copy_number=0
CM058245.1	Liftoff	exon	69016203	69016317	.	-	.	ID=exon-XM_011240693.4-13;Parent=rna-XM_011240693.4;Dbxref=GeneID:11787,GenBank:XM_011240693.4,MGI:MGI:108405;gbkey=mRNA;gene=Apbb2;product=amyloid beta (A4) precursor protein-binding%2C family B%2C member 2%2C transcript variant X6;transcript_id=XM_011240693.4;extra_copy_number=0
CM058245.1	Liftoff	exon	69026494	69026499	.	-	.	ID=exon-XM_011240693.4-12;Parent=rna-XM_011240693.4;Dbxref=GeneID:11787,GenBank:XM_011240693.4,MGI:MGI:108405;gbkey=mRNA;gene=Apbb2;product=amyloid beta (A4) precursor protein-binding%2C family B%2C member 2%2C transcript variant X6;transcript_id=XM_011240693.4;extra_copy_number=0
CM058245.1	Liftoff	exon	69065614	69065741	.	-	.	ID=exon-XM_011240693.4-11;Parent=rna-XM_011240693.4;Dbxref=GeneID:11787,GenBank:XM_011240693.4,MGI:MGI:108405;gbkey=mRNA;gene=Apbb2;product=amyloid beta (A4) precursor protein-binding%2C family B%2C member 2%2C transcript variant X6;transcript_id=XM_011240693.4;extra_copy_number=0
CM058245.1	Liftoff	exon	69067870	69068016	.	-	.	ID=exon-XM_011240693.4-10;Parent=rna-XM_011240693.4;Dbxref=GeneID:11787,GenBank:XM_011240693.4,MGI:MGI:108405;gbkey=mRNA;gene=Apbb2;product=amyloid beta (A4) precursor protein-binding%2C family B%2C member 2%2C transcript variant X6;transcript_id=XM_011240693.4;extra_copy_number=0
CM058245.1	Liftoff	exon	69094527	69094587	.	-	.	ID=exon-XM_011240693.4-9;Parent=rna-XM_011240693.4;Dbxref=GeneID:11787,GenBank:XM_011240693.4,MGI:MGI:108405;gbkey=mRNA;gene=Apbb2;product=amyloid beta (A4) precursor protein-binding%2C family B%2C member 2%2C transcript variant X6;transcript_id=XM_011240693.4;extra_copy_number=0
CM058245.1	Liftoff	exon	69094672	69094757	.	-	.	ID=exon-XM_011240693.4-8;Parent=rna-XM_011240693.4;Dbxref=GeneID:11787,GenBank:XM_011240693.4,MGI:MGI:108405;gbkey=mRNA;gene=Apbb2;product=amyloid beta (A4) precursor protein-binding%2C family B%2C member 2%2C transcript variant X6;transcript_id=XM_011240693.4;extra_copy_number=0
CM058245.1	Liftoff	exon	69095173	69095235	.	-	.	ID=exon-XM_011240693.4-7;Parent=rna-XM_011240693.4;Dbxref=GeneID:11787,GenBank:XM_011240693.4,MGI:MGI:108405;gbkey=mRNA;gene=Apbb2;product=amyloid beta (A4) precursor protein-binding%2C family B%2C member 2%2C transcript variant X6;transcript_id=XM_011240693.4;extra_copy_number=0
CM058245.1	Liftoff	exon	69102976	69103184	.	-	.	ID=exon-XM_011240693.4-6;Parent=rna-XM_011240693.4;Dbxref=GeneID:11787,GenBank:XM_011240693.4,MGI:MGI:108405;gbkey=mRNA;gene=Apbb2;product=amyloid beta (A4) precursor protein-binding%2C family B%2C member 2%2C transcript variant X6;transcript_id=XM_011240693.4;extra_copy_number=0
CM058245.1	Liftoff	exon	69154377	69155192	.	-	.	ID=exon-XM_011240693.4-5;Parent=rna-XM_011240693.4;Dbxref=GeneID:11787,GenBank:XM_011240693.4,MGI:MGI:108405;gbkey=mRNA;gene=Apbb2;product=amyloid beta (A4) precursor protein-binding%2C family B%2C member 2%2C transcript variant X6;transcript_id=XM_011240693.4;extra_copy_number=0
CM058245.1	Liftoff	exon	69165009	69165077	.	-	.	ID=exon-XM_011240693.4-4;Parent=rna-XM_011240693.4;Dbxref=GeneID:11787,GenBank:XM_011240693.4,MGI:MGI:108405;gbkey=mRNA;gene=Apbb2;product=amyloid beta (A4) precursor protein-binding%2C family B%2C member 2%2C transcript variant X6;transcript_id=XM_011240693.4;extra_copy_number=0
CM058245.1	Liftoff	exon	69194962	69195076	.	-	.	ID=exon-XM_011240693.4-3;Parent=rna-XM_011240693.4;Dbxref=GeneID:11787,GenBank:XM_011240693.4,MGI:MGI:108405;gbkey=mRNA;gene=Apbb2;product=amyloid beta (A4) precursor protein-binding%2C family B%2C member 2%2C transcript variant X6;transcript_id=XM_011240693.4;extra_copy_number=0
CM058245.1	Liftoff	exon	69246370	69246525	.	-	.	ID=exon-XM_011240693.4-2;Parent=rna-XM_011240693.4;Dbxref=GeneID:11787,GenBank:XM_011240693.4,MGI:MGI:108405;gbkey=mRNA;gene=Apbb2;product=amyloid beta (A4) precursor protein-binding%2C family B%2C member 2%2C transcript variant X6;transcript_id=XM_011240693.4;extra_copy_number=0
CM058245.1	Liftoff	exon	69321472	69324750	.	-	.	ID=exon-XM_011240693.4-1;Parent=rna-XM_011240693.4;Dbxref=GeneID:11787,GenBank:XM_011240693.4,MGI:MGI:108405;gbkey=mRNA;gene=Apbb2;product=amyloid beta (A4) precursor protein-binding%2C family B%2C member 2%2C transcript variant X6;transcript_id=XM_011240693.4;extra_copy_number=0
CM058245.1	Liftoff	CDS	69005429	69005596	.	-	.	ID=cds-XP_011238995.1;Parent=rna-XM_011240693.4;Dbxref=GeneID:11787,GenBank:XP_011238995.1,MGI:MGI:108405;Name=XP_011238995.1;gbkey=CDS;gene=Apbb2;product=amyloid beta precursor protein binding family B member 2 isoform X3;protein_id=XP_011238995.1;extra_copy_number=0
CM058245.1	Liftoff	CDS	69010422	69010601	.	-	.	ID=cds-XP_011238995.1;Parent=rna-XM_011240693.4;Dbxref=GeneID:11787,GenBank:XP_011238995.1,MGI:MGI:108405;Name=XP_011238995.1;gbkey=CDS;gene=Apbb2;product=amyloid beta precursor protein binding family B member 2 isoform X3;protein_id=XP_011238995.1;extra_copy_number=0
CM058245.1	Liftoff	CDS	69011965	69012080	.	-	.	ID=cds-XP_011238995.1;Parent=rna-XM_011240693.4;Dbxref=GeneID:11787,GenBank:XP_011238995.1,MGI:MGI:108405;Name=XP_011238995.1;gbkey=CDS;gene=Apbb2;product=amyloid beta precursor protein binding family B member 2 isoform X3;protein_id=XP_011238995.1;extra_copy_number=0
CM058245.1	Liftoff	CDS	69013888	69013968	.	-	.	ID=cds-XP_011238995.1;Parent=rna-XM_011240693.4;Dbxref=GeneID:11787,GenBank:XP_011238995.1,MGI:MGI:108405;Name=XP_011238995.1;gbkey=CDS;gene=Apbb2;product=amyloid beta precursor protein binding family B member 2 isoform X3;protein_id=XP_011238995.1;extra_copy_number=0
CM058245.1	Liftoff	CDS	69015047	69015134	.	-	.	ID=cds-XP_011238995.1;Parent=rna-XM_011240693.4;Dbxref=GeneID:11787,GenBank:XP_011238995.1,MGI:MGI:108405;Name=XP_011238995.1;gbkey=CDS;gene=Apbb2;product=amyloid beta precursor protein binding family B member 2 isoform X3;protein_id=XP_011238995.1;extra_copy_number=0
CM058245.1	Liftoff	CDS	69016203	69016317	.	-	.	ID=cds-XP_011238995.1;Parent=rna-XM_011240693.4;Dbxref=GeneID:11787,GenBank:XP_011238995.1,MGI:MGI:108405;Name=XP_011238995.1;gbkey=CDS;gene=Apbb2;product=amyloid beta precursor protein binding family B member 2 isoform X3;protein_id=XP_011238995.1;extra_copy_number=0
CM058245.1	Liftoff	CDS	69026494	69026499	.	-	.	ID=cds-XP_011238995.1;Parent=rna-XM_011240693.4;Dbxref=GeneID:11787,GenBank:XP_011238995.1,MGI:MGI:108405;Name=XP_011238995.1;gbkey=CDS;gene=Apbb2;product=amyloid beta precursor protein binding family B member 2 isoform X3;protein_id=XP_011238995.1;extra_copy_number=0
CM058245.1	Liftoff	CDS	69065614	69065741	.	-	.	ID=cds-XP_011238995.1;Parent=rna-XM_011240693.4;Dbxref=GeneID:11787,GenBank:XP_011238995.1,MGI:MGI:108405;Name=XP_011238995.1;gbkey=CDS;gene=Apbb2;product=amyloid beta precursor protein binding family B member 2 isoform X3;protein_id=XP_011238995.1;extra_copy_number=0
CM058245.1	Liftoff	CDS	69067870	69068016	.	-	.	ID=cds-XP_011238995.1;Parent=rna-XM_011240693.4;Dbxref=GeneID:11787,GenBank:XP_011238995.1,MGI:MGI:108405;Name=XP_011238995.1;gbkey=CDS;gene=Apbb2;product=amyloid beta precursor protein binding family B member 2 isoform X3;protein_id=XP_011238995.1;extra_copy_number=0
CM058245.1	Liftoff	CDS	69094527	69094587	.	-	.	ID=cds-XP_011238995.1;Parent=rna-XM_011240693.4;Dbxref=GeneID:11787,GenBank:XP_011238995.1,MGI:MGI:108405;Name=XP_011238995.1;gbkey=CDS;gene=Apbb2;product=amyloid beta precursor protein binding family B member 2 isoform X3;protein_id=XP_011238995.1;extra_copy_number=0
CM058245.1	Liftoff	CDS	69094672	69094757	.	-	.	ID=cds-XP_011238995.1;Parent=rna-XM_011240693.4;Dbxref=GeneID:11787,GenBank:XP_011238995.1,MGI:MGI:108405;Name=XP_011238995.1;gbkey=CDS;gene=Apbb2;product=amyloid beta precursor protein binding family B member 2 isoform X3;protein_id=XP_011238995.1;extra_copy_number=0
CM058245.1	Liftoff	CDS	69095173	69095235	.	-	.	ID=cds-XP_011238995.1;Parent=rna-XM_011240693.4;Dbxref=GeneID:11787,GenBank:XP_011238995.1,MGI:MGI:108405;Name=XP_011238995.1;gbkey=CDS;gene=Apbb2;product=amyloid beta precursor protein binding family B member 2 isoform X3;protein_id=XP_011238995.1;extra_copy_number=0
CM058245.1	Liftoff	CDS	69102976	69103184	.	-	.	ID=cds-XP_011238995.1;Parent=rna-XM_011240693.4;Dbxref=GeneID:11787,GenBank:XP_011238995.1,MGI:MGI:108405;Name=XP_011238995.1;gbkey=CDS;gene=Apbb2;product=amyloid beta precursor protein binding family B member 2 isoform X3;protein_id=XP_011238995.1;extra_copy_number=0
CM058245.1	Liftoff	CDS	69154377	69155192	.	-	.	ID=cds-XP_011238995.1;Parent=rna-XM_011240693.4;Dbxref=GeneID:11787,GenBank:XP_011238995.1,MGI:MGI:108405;Name=XP_011238995.1;gbkey=CDS;gene=Apbb2;product=amyloid beta precursor protein binding family B member 2 isoform X3;protein_id=XP_011238995.1;extra_copy_number=0
CM058245.1	Liftoff	CDS	69165009	69165027	.	-	.	ID=cds-XP_011238995.1;Parent=rna-XM_011240693.4;Dbxref=GeneID:11787,GenBank:XP_011238995.1,MGI:MGI:108405;Name=XP_011238995.1;gbkey=CDS;gene=Apbb2;product=amyloid beta precursor protein binding family B member 2 isoform X3;protein_id=XP_011238995.1;extra_copy_number=0
CM058245.1	Liftoff	mRNA	69001727	69324750	.	-	.	ID=rna-XM_017320620.3;Parent=gene-Apbb2;Dbxref=GeneID:11787,GenBank:XM_017320620.3,MGI:MGI:108405;Name=XM_017320620.3;gbkey=mRNA;gene=Apbb2;model_evidence=Supporting evidence includes similarity to: 16 mRNAs%2C 10 ESTs%2C 16 Proteins%2C 2263 long SRA reads%2C and 96%25 coverage of the annotated genomic feature by RNAseq alignments%2C including 40 samples with support for all annotated introns;product=amyloid beta (A4) precursor protein-binding%2C family B%2C member 2%2C transcript variant X8;transcript_id=XM_017320620.3;matches_ref_protein=True;valid_ORF=True;extra_copy_number=0
CM058245.1	Liftoff	exon	69001727	69005596	.	-	.	ID=exon-XM_017320620.3-17;Parent=rna-XM_017320620.3;Dbxref=GeneID:11787,GenBank:XM_017320620.3,MGI:MGI:108405;gbkey=mRNA;gene=Apbb2;product=amyloid beta (A4) precursor protein-binding%2C family B%2C member 2%2C transcript variant X8;transcript_id=XM_017320620.3;extra_copy_number=0
CM058245.1	Liftoff	exon	69010422	69010601	.	-	.	ID=exon-XM_017320620.3-16;Parent=rna-XM_017320620.3;Dbxref=GeneID:11787,GenBank:XM_017320620.3,MGI:MGI:108405;gbkey=mRNA;gene=Apbb2;product=amyloid beta (A4) precursor protein-binding%2C family B%2C member 2%2C transcript variant X8;transcript_id=XM_017320620.3;extra_copy_number=0
CM058245.1	Liftoff	exon	69011965	69012080	.	-	.	ID=exon-XM_017320620.3-15;Parent=rna-XM_017320620.3;Dbxref=GeneID:11787,GenBank:XM_017320620.3,MGI:MGI:108405;gbkey=mRNA;gene=Apbb2;product=amyloid beta (A4) precursor protein-binding%2C family B%2C member 2%2C transcript variant X8;transcript_id=XM_017320620.3;extra_copy_number=0
CM058245.1	Liftoff	exon	69013888	69013971	.	-	.	ID=exon-XM_017320620.3-14;Parent=rna-XM_017320620.3;Dbxref=GeneID:11787,GenBank:XM_017320620.3,MGI:MGI:108405;gbkey=mRNA;gene=Apbb2;product=amyloid beta (A4) precursor protein-binding%2C family B%2C member 2%2C transcript variant X8;transcript_id=XM_017320620.3;extra_copy_number=0
CM058245.1	Liftoff	exon	69015047	69015134	.	-	.	ID=exon-XM_017320620.3-13;Parent=rna-XM_017320620.3;Dbxref=GeneID:11787,GenBank:XM_017320620.3,MGI:MGI:108405;gbkey=mRNA;gene=Apbb2;product=amyloid beta (A4) precursor protein-binding%2C family B%2C member 2%2C transcript variant X8;transcript_id=XM_017320620.3;extra_copy_number=0
CM058245.1	Liftoff	exon	69016203	69016317	.	-	.	ID=exon-XM_017320620.3-12;Parent=rna-XM_017320620.3;Dbxref=GeneID:11787,GenBank:XM_017320620.3,MGI:MGI:108405;gbkey=mRNA;gene=Apbb2;product=amyloid beta (A4) precursor protein-binding%2C family B%2C member 2%2C transcript variant X8;transcript_id=XM_017320620.3;extra_copy_number=0
CM058245.1	Liftoff	exon	69065614	69065741	.	-	.	ID=exon-XM_017320620.3-11;Parent=rna-XM_017320620.3;Dbxref=GeneID:11787,GenBank:XM_017320620.3,MGI:MGI:108405;gbkey=mRNA;gene=Apbb2;product=amyloid beta (A4) precursor protein-binding%2C family B%2C member 2%2C transcript variant X8;transcript_id=XM_017320620.3;extra_copy_number=0
CM058245.1	Liftoff	exon	69067870	69068016	.	-	.	ID=exon-XM_017320620.3-10;Parent=rna-XM_017320620.3;Dbxref=GeneID:11787,GenBank:XM_017320620.3,MGI:MGI:108405;gbkey=mRNA;gene=Apbb2;product=amyloid beta (A4) precursor protein-binding%2C family B%2C member 2%2C transcript variant X8;transcript_id=XM_017320620.3;extra_copy_number=0
CM058245.1	Liftoff	exon	69094527	69094587	.	-	.	ID=exon-XM_017320620.3-9;Parent=rna-XM_017320620.3;Dbxref=GeneID:11787,GenBank:XM_017320620.3,MGI:MGI:108405;gbkey=mRNA;gene=Apbb2;product=amyloid beta (A4) precursor protein-binding%2C family B%2C member 2%2C transcript variant X8;transcript_id=XM_017320620.3;extra_copy_number=0
CM058245.1	Liftoff	exon	69094672	69094757	.	-	.	ID=exon-XM_017320620.3-8;Parent=rna-XM_017320620.3;Dbxref=GeneID:11787,GenBank:XM_017320620.3,MGI:MGI:108405;gbkey=mRNA;gene=Apbb2;product=amyloid beta (A4) precursor protein-binding%2C family B%2C member 2%2C transcript variant X8;transcript_id=XM_017320620.3;extra_copy_number=0
CM058245.1	Liftoff	exon	69095173	69095235	.	-	.	ID=exon-XM_017320620.3-7;Parent=rna-XM_017320620.3;Dbxref=GeneID:11787,GenBank:XM_017320620.3,MGI:MGI:108405;gbkey=mRNA;gene=Apbb2;product=amyloid beta (A4) precursor protein-binding%2C family B%2C member 2%2C transcript variant X8;transcript_id=XM_017320620.3;extra_copy_number=0
CM058245.1	Liftoff	exon	69102976	69103184	.	-	.	ID=exon-XM_017320620.3-6;Parent=rna-XM_017320620.3;Dbxref=GeneID:11787,GenBank:XM_017320620.3,MGI:MGI:108405;gbkey=mRNA;gene=Apbb2;product=amyloid beta (A4) precursor protein-binding%2C family B%2C member 2%2C transcript variant X8;transcript_id=XM_017320620.3;extra_copy_number=0
CM058245.1	Liftoff	exon	69154377	69155192	.	-	.	ID=exon-XM_017320620.3-5;Parent=rna-XM_017320620.3;Dbxref=GeneID:11787,GenBank:XM_017320620.3,MGI:MGI:108405;gbkey=mRNA;gene=Apbb2;product=amyloid beta (A4) precursor protein-binding%2C family B%2C member 2%2C transcript variant X8;transcript_id=XM_017320620.3;extra_copy_number=0
CM058245.1	Liftoff	exon	69165009	69165077	.	-	.	ID=exon-XM_017320620.3-4;Parent=rna-XM_017320620.3;Dbxref=GeneID:11787,GenBank:XM_017320620.3,MGI:MGI:108405;gbkey=mRNA;gene=Apbb2;product=amyloid beta (A4) precursor protein-binding%2C family B%2C member 2%2C transcript variant X8;transcript_id=XM_017320620.3;extra_copy_number=0
CM058245.1	Liftoff	exon	69194962	69195076	.	-	.	ID=exon-XM_017320620.3-3;Parent=rna-XM_017320620.3;Dbxref=GeneID:11787,GenBank:XM_017320620.3,MGI:MGI:108405;gbkey=mRNA;gene=Apbb2;product=amyloid beta (A4) precursor protein-binding%2C family B%2C member 2%2C transcript variant X8;transcript_id=XM_017320620.3;extra_copy_number=0
CM058245.1	Liftoff	exon	69246370	69246525	.	-	.	ID=exon-XM_017320620.3-2;Parent=rna-XM_017320620.3;Dbxref=GeneID:11787,GenBank:XM_017320620.3,MGI:MGI:108405;gbkey=mRNA;gene=Apbb2;product=amyloid beta (A4) precursor protein-binding%2C family B%2C member 2%2C transcript variant X8;transcript_id=XM_017320620.3;extra_copy_number=0
CM058245.1	Liftoff	exon	69321472	69324750	.	-	.	ID=exon-XM_017320620.3-1;Parent=rna-XM_017320620.3;Dbxref=GeneID:11787,GenBank:XM_017320620.3,MGI:MGI:108405;gbkey=mRNA;gene=Apbb2;product=amyloid beta (A4) precursor protein-binding%2C family B%2C member 2%2C transcript variant X8;transcript_id=XM_017320620.3;extra_copy_number=0
CM058245.1	Liftoff	CDS	69005429	69005596	.	-	.	ID=cds-XP_017176109.1;Parent=rna-XM_017320620.3;Dbxref=GeneID:11787,GenBank:XP_017176109.1,MGI:MGI:108405;Name=XP_017176109.1;gbkey=CDS;gene=Apbb2;product=amyloid beta precursor protein binding family B member 2 isoform X4;protein_id=XP_017176109.1;extra_copy_number=0
CM058245.1	Liftoff	CDS	69010422	69010601	.	-	.	ID=cds-XP_017176109.1;Parent=rna-XM_017320620.3;Dbxref=GeneID:11787,GenBank:XP_017176109.1,MGI:MGI:108405;Name=XP_017176109.1;gbkey=CDS;gene=Apbb2;product=amyloid beta precursor protein binding family B member 2 isoform X4;protein_id=XP_017176109.1;extra_copy_number=0
CM058245.1	Liftoff	CDS	69011965	69012080	.	-	.	ID=cds-XP_017176109.1;Parent=rna-XM_017320620.3;Dbxref=GeneID:11787,GenBank:XP_017176109.1,MGI:MGI:108405;Name=XP_017176109.1;gbkey=CDS;gene=Apbb2;product=amyloid beta precursor protein binding family B member 2 isoform X4;protein_id=XP_017176109.1;extra_copy_number=0
CM058245.1	Liftoff	CDS	69013888	69013971	.	-	.	ID=cds-XP_017176109.1;Parent=rna-XM_017320620.3;Dbxref=GeneID:11787,GenBank:XP_017176109.1,MGI:MGI:108405;Name=XP_017176109.1;gbkey=CDS;gene=Apbb2;product=amyloid beta precursor protein binding family B member 2 isoform X4;protein_id=XP_017176109.1;extra_copy_number=0
CM058245.1	Liftoff	CDS	69015047	69015134	.	-	.	ID=cds-XP_017176109.1;Parent=rna-XM_017320620.3;Dbxref=GeneID:11787,GenBank:XP_017176109.1,MGI:MGI:108405;Name=XP_017176109.1;gbkey=CDS;gene=Apbb2;product=amyloid beta precursor protein binding family B member 2 isoform X4;protein_id=XP_017176109.1;extra_copy_number=0
CM058245.1	Liftoff	CDS	69016203	69016317	.	-	.	ID=cds-XP_017176109.1;Parent=rna-XM_017320620.3;Dbxref=GeneID:11787,GenBank:XP_017176109.1,MGI:MGI:108405;Name=XP_017176109.1;gbkey=CDS;gene=Apbb2;product=amyloid beta precursor protein binding family B member 2 isoform X4;protein_id=XP_017176109.1;extra_copy_number=0
CM058245.1	Liftoff	CDS	69065614	69065741	.	-	.	ID=cds-XP_017176109.1;Parent=rna-XM_017320620.3;Dbxref=GeneID:11787,GenBank:XP_017176109.1,MGI:MGI:108405;Name=XP_017176109.1;gbkey=CDS;gene=Apbb2;product=amyloid beta precursor protein binding family B member 2 isoform X4;protein_id=XP_017176109.1;extra_copy_number=0
CM058245.1	Liftoff	CDS	69067870	69068016	.	-	.	ID=cds-XP_017176109.1;Parent=rna-XM_017320620.3;Dbxref=GeneID:11787,GenBank:XP_017176109.1,MGI:MGI:108405;Name=XP_017176109.1;gbkey=CDS;gene=Apbb2;product=amyloid beta precursor protein binding family B member 2 isoform X4;protein_id=XP_017176109.1;extra_copy_number=0
CM058245.1	Liftoff	CDS	69094527	69094587	.	-	.	ID=cds-XP_017176109.1;Parent=rna-XM_017320620.3;Dbxref=GeneID:11787,GenBank:XP_017176109.1,MGI:MGI:108405;Name=XP_017176109.1;gbkey=CDS;gene=Apbb2;product=amyloid beta precursor protein binding family B member 2 isoform X4;protein_id=XP_017176109.1;extra_copy_number=0
CM058245.1	Liftoff	CDS	69094672	69094757	.	-	.	ID=cds-XP_017176109.1;Parent=rna-XM_017320620.3;Dbxref=GeneID:11787,GenBank:XP_017176109.1,MGI:MGI:108405;Name=XP_017176109.1;gbkey=CDS;gene=Apbb2;product=amyloid beta precursor protein binding family B member 2 isoform X4;protein_id=XP_017176109.1;extra_copy_number=0
CM058245.1	Liftoff	CDS	69095173	69095235	.	-	.	ID=cds-XP_017176109.1;Parent=rna-XM_017320620.3;Dbxref=GeneID:11787,GenBank:XP_017176109.1,MGI:MGI:108405;Name=XP_017176109.1;gbkey=CDS;gene=Apbb2;product=amyloid beta precursor protein binding family B member 2 isoform X4;protein_id=XP_017176109.1;extra_copy_number=0
CM058245.1	Liftoff	CDS	69102976	69103184	.	-	.	ID=cds-XP_017176109.1;Parent=rna-XM_017320620.3;Dbxref=GeneID:11787,GenBank:XP_017176109.1,MGI:MGI:108405;Name=XP_017176109.1;gbkey=CDS;gene=Apbb2;product=amyloid beta precursor protein binding family B member 2 isoform X4;protein_id=XP_017176109.1;extra_copy_number=0
CM058245.1	Liftoff	CDS	69154377	69155192	.	-	.	ID=cds-XP_017176109.1;Parent=rna-XM_017320620.3;Dbxref=GeneID:11787,GenBank:XP_017176109.1,MGI:MGI:108405;Name=XP_017176109.1;gbkey=CDS;gene=Apbb2;product=amyloid beta precursor protein binding family B member 2 isoform X4;protein_id=XP_017176109.1;extra_copy_number=0
CM058245.1	Liftoff	CDS	69165009	69165027	.	-	.	ID=cds-XP_017176109.1;Parent=rna-XM_017320620.3;Dbxref=GeneID:11787,GenBank:XP_017176109.1,MGI:MGI:108405;Name=XP_017176109.1;gbkey=CDS;gene=Apbb2;product=amyloid beta precursor protein binding family B member 2 isoform X4;protein_id=XP_017176109.1;extra_copy_number=0
CM058245.1	Liftoff	mRNA	69001727	69124787	.	-	.	ID=rna-XM_017320622.3;Parent=gene-Apbb2;Dbxref=GeneID:11787,GenBank:XM_017320622.3,MGI:MGI:108405;Name=XM_017320622.3;gbkey=mRNA;gene=Apbb2;model_evidence=Supporting evidence includes similarity to: 11 mRNAs%2C 3 ESTs%2C 14 Proteins%2C 2100 long SRA reads%2C and 100%25 coverage of the annotated genomic feature by RNAseq alignments%2C including 1 sample with support for all annotated introns;product=amyloid beta (A4) precursor protein-binding%2C family B%2C member 2%2C transcript variant X18;transcript_id=XM_017320622.3;matches_ref_protein=True;valid_ORF=True;extra_copy_number=0
CM058245.1	Liftoff	exon	69001727	69005596	.	-	.	ID=exon-XM_017320622.3-14;Parent=rna-XM_017320622.3;Dbxref=GeneID:11787,GenBank:XM_017320622.3,MGI:MGI:108405;gbkey=mRNA;gene=Apbb2;product=amyloid beta (A4) precursor protein-binding%2C family B%2C member 2%2C transcript variant X18;transcript_id=XM_017320622.3;extra_copy_number=0
CM058245.1	Liftoff	exon	69010422	69010601	.	-	.	ID=exon-XM_017320622.3-13;Parent=rna-XM_017320622.3;Dbxref=GeneID:11787,GenBank:XM_017320622.3,MGI:MGI:108405;gbkey=mRNA;gene=Apbb2;product=amyloid beta (A4) precursor protein-binding%2C family B%2C member 2%2C transcript variant X18;transcript_id=XM_017320622.3;extra_copy_number=0
CM058245.1	Liftoff	exon	69011965	69012080	.	-	.	ID=exon-XM_017320622.3-12;Parent=rna-XM_017320622.3;Dbxref=GeneID:11787,GenBank:XM_017320622.3,MGI:MGI:108405;gbkey=mRNA;gene=Apbb2;product=amyloid beta (A4) precursor protein-binding%2C family B%2C member 2%2C transcript variant X18;transcript_id=XM_017320622.3;extra_copy_number=0
CM058245.1	Liftoff	exon	69013888	69013971	.	-	.	ID=exon-XM_017320622.3-11;Parent=rna-XM_017320622.3;Dbxref=GeneID:11787,GenBank:XM_017320622.3,MGI:MGI:108405;gbkey=mRNA;gene=Apbb2;product=amyloid beta (A4) precursor protein-binding%2C family B%2C member 2%2C transcript variant X18;transcript_id=XM_017320622.3;extra_copy_number=0
CM058245.1	Liftoff	exon	69015047	69015134	.	-	.	ID=exon-XM_017320622.3-10;Parent=rna-XM_017320622.3;Dbxref=GeneID:11787,GenBank:XM_017320622.3,MGI:MGI:108405;gbkey=mRNA;gene=Apbb2;product=amyloid beta (A4) precursor protein-binding%2C family B%2C member 2%2C transcript variant X18;transcript_id=XM_017320622.3;extra_copy_number=0
CM058245.1	Liftoff	exon	69016203	69016317	.	-	.	ID=exon-XM_017320622.3-9;Parent=rna-XM_017320622.3;Dbxref=GeneID:11787,GenBank:XM_017320622.3,MGI:MGI:108405;gbkey=mRNA;gene=Apbb2;product=amyloid beta (A4) precursor protein-binding%2C family B%2C member 2%2C transcript variant X18;transcript_id=XM_017320622.3;extra_copy_number=0
CM058245.1	Liftoff	exon	69026494	69026499	.	-	.	ID=exon-XM_017320622.3-8;Parent=rna-XM_017320622.3;Dbxref=GeneID:11787,GenBank:XM_017320622.3,MGI:MGI:108405;gbkey=mRNA;gene=Apbb2;product=amyloid beta (A4) precursor protein-binding%2C family B%2C member 2%2C transcript variant X18;transcript_id=XM_017320622.3;extra_copy_number=0
CM058245.1	Liftoff	exon	69065614	69065741	.	-	.	ID=exon-XM_017320622.3-7;Parent=rna-XM_017320622.3;Dbxref=GeneID:11787,GenBank:XM_017320622.3,MGI:MGI:108405;gbkey=mRNA;gene=Apbb2;product=amyloid beta (A4) precursor protein-binding%2C family B%2C member 2%2C transcript variant X18;transcript_id=XM_017320622.3;extra_copy_number=0
CM058245.1	Liftoff	exon	69067870	69068016	.	-	.	ID=exon-XM_017320622.3-6;Parent=rna-XM_017320622.3;Dbxref=GeneID:11787,GenBank:XM_017320622.3,MGI:MGI:108405;gbkey=mRNA;gene=Apbb2;product=amyloid beta (A4) precursor protein-binding%2C family B%2C member 2%2C transcript variant X18;transcript_id=XM_017320622.3;extra_copy_number=0
CM058245.1	Liftoff	exon	69094527	69094587	.	-	.	ID=exon-XM_017320622.3-5;Parent=rna-XM_017320622.3;Dbxref=GeneID:11787,GenBank:XM_017320622.3,MGI:MGI:108405;gbkey=mRNA;gene=Apbb2;product=amyloid beta (A4) precursor protein-binding%2C family B%2C member 2%2C transcript variant X18;transcript_id=XM_017320622.3;extra_copy_number=0
CM058245.1	Liftoff	exon	69094672	69094757	.	-	.	ID=exon-XM_017320622.3-4;Parent=rna-XM_017320622.3;Dbxref=GeneID:11787,GenBank:XM_017320622.3,MGI:MGI:108405;gbkey=mRNA;gene=Apbb2;product=amyloid beta (A4) precursor protein-binding%2C family B%2C member 2%2C transcript variant X18;transcript_id=XM_017320622.3;extra_copy_number=0
CM058245.1	Liftoff	exon	69095173	69095235	.	-	.	ID=exon-XM_017320622.3-3;Parent=rna-XM_017320622.3;Dbxref=GeneID:11787,GenBank:XM_017320622.3,MGI:MGI:108405;gbkey=mRNA;gene=Apbb2;product=amyloid beta (A4) precursor protein-binding%2C family B%2C member 2%2C transcript variant X18;transcript_id=XM_017320622.3;extra_copy_number=0
CM058245.1	Liftoff	exon	69102976	69103181	.	-	.	ID=exon-XM_017320622.3-2;Parent=rna-XM_017320622.3;Dbxref=GeneID:11787,GenBank:XM_017320622.3,MGI:MGI:108405;gbkey=mRNA;gene=Apbb2;product=amyloid beta (A4) precursor protein-binding%2C family B%2C member 2%2C transcript variant X18;transcript_id=XM_017320622.3;extra_copy_number=0
CM058245.1	Liftoff	exon	69122359	69124787	.	-	.	ID=exon-XM_017320622.3-1;Parent=rna-XM_017320622.3;Dbxref=GeneID:11787,GenBank:XM_017320622.3,MGI:MGI:108405;gbkey=mRNA;gene=Apbb2;product=amyloid beta (A4) precursor protein-binding%2C family B%2C member 2%2C transcript variant X18;transcript_id=XM_017320622.3;extra_copy_number=0
CM058245.1	Liftoff	CDS	69005429	69005596	.	-	.	ID=cds-XP_017176111.1;Parent=rna-XM_017320622.3;Dbxref=GeneID:11787,GenBank:XP_017176111.1,MGI:MGI:108405;Name=XP_017176111.1;gbkey=CDS;gene=Apbb2;product=amyloid beta precursor protein binding family B member 2 isoform X12;protein_id=XP_017176111.1;extra_copy_number=0
CM058245.1	Liftoff	CDS	69010422	69010601	.	-	.	ID=cds-XP_017176111.1;Parent=rna-XM_017320622.3;Dbxref=GeneID:11787,GenBank:XP_017176111.1,MGI:MGI:108405;Name=XP_017176111.1;gbkey=CDS;gene=Apbb2;product=amyloid beta precursor protein binding family B member 2 isoform X12;protein_id=XP_017176111.1;extra_copy_number=0
CM058245.1	Liftoff	CDS	69011965	69012080	.	-	.	ID=cds-XP_017176111.1;Parent=rna-XM_017320622.3;Dbxref=GeneID:11787,GenBank:XP_017176111.1,MGI:MGI:108405;Name=XP_017176111.1;gbkey=CDS;gene=Apbb2;product=amyloid beta precursor protein binding family B member 2 isoform X12;protein_id=XP_017176111.1;extra_copy_number=0
CM058245.1	Liftoff	CDS	69013888	69013971	.	-	.	ID=cds-XP_017176111.1;Parent=rna-XM_017320622.3;Dbxref=GeneID:11787,GenBank:XP_017176111.1,MGI:MGI:108405;Name=XP_017176111.1;gbkey=CDS;gene=Apbb2;product=amyloid beta precursor protein binding family B member 2 isoform X12;protein_id=XP_017176111.1;extra_copy_number=0
CM058245.1	Liftoff	CDS	69015047	69015134	.	-	.	ID=cds-XP_017176111.1;Parent=rna-XM_017320622.3;Dbxref=GeneID:11787,GenBank:XP_017176111.1,MGI:MGI:108405;Name=XP_017176111.1;gbkey=CDS;gene=Apbb2;product=amyloid beta precursor protein binding family B member 2 isoform X12;protein_id=XP_017176111.1;extra_copy_number=0
CM058245.1	Liftoff	CDS	69016203	69016317	.	-	.	ID=cds-XP_017176111.1;Parent=rna-XM_017320622.3;Dbxref=GeneID:11787,GenBank:XP_017176111.1,MGI:MGI:108405;Name=XP_017176111.1;gbkey=CDS;gene=Apbb2;product=amyloid beta precursor protein binding family B member 2 isoform X12;protein_id=XP_017176111.1;extra_copy_number=0
CM058245.1	Liftoff	CDS	69026494	69026499	.	-	.	ID=cds-XP_017176111.1;Parent=rna-XM_017320622.3;Dbxref=GeneID:11787,GenBank:XP_017176111.1,MGI:MGI:108405;Name=XP_017176111.1;gbkey=CDS;gene=Apbb2;product=amyloid beta precursor protein binding family B member 2 isoform X12;protein_id=XP_017176111.1;extra_copy_number=0
CM058245.1	Liftoff	CDS	69065614	69065741	.	-	.	ID=cds-XP_017176111.1;Parent=rna-XM_017320622.3;Dbxref=GeneID:11787,GenBank:XP_017176111.1,MGI:MGI:108405;Name=XP_017176111.1;gbkey=CDS;gene=Apbb2;product=amyloid beta precursor protein binding family B member 2 isoform X12;protein_id=XP_017176111.1;extra_copy_number=0
CM058245.1	Liftoff	CDS	69067870	69068016	.	-	.	ID=cds-XP_017176111.1;Parent=rna-XM_017320622.3;Dbxref=GeneID:11787,GenBank:XP_017176111.1,MGI:MGI:108405;Name=XP_017176111.1;gbkey=CDS;gene=Apbb2;product=amyloid beta precursor protein binding family B member 2 isoform X12;protein_id=XP_017176111.1;extra_copy_number=0
CM058245.1	Liftoff	CDS	69094527	69094587	.	-	.	ID=cds-XP_017176111.1;Parent=rna-XM_017320622.3;Dbxref=GeneID:11787,GenBank:XP_017176111.1,MGI:MGI:108405;Name=XP_017176111.1;gbkey=CDS;gene=Apbb2;product=amyloid beta precursor protein binding family B member 2 isoform X12;protein_id=XP_017176111.1;extra_copy_number=0
CM058245.1	Liftoff	CDS	69094672	69094757	.	-	.	ID=cds-XP_017176111.1;Parent=rna-XM_017320622.3;Dbxref=GeneID:11787,GenBank:XP_017176111.1,MGI:MGI:108405;Name=XP_017176111.1;gbkey=CDS;gene=Apbb2;product=amyloid beta precursor protein binding family B member 2 isoform X12;protein_id=XP_017176111.1;extra_copy_number=0
CM058245.1	Liftoff	CDS	69095173	69095235	.	-	.	ID=cds-XP_017176111.1;Parent=rna-XM_017320622.3;Dbxref=GeneID:11787,GenBank:XP_017176111.1,MGI:MGI:108405;Name=XP_017176111.1;gbkey=CDS;gene=Apbb2;product=amyloid beta precursor protein binding family B member 2 isoform X12;protein_id=XP_017176111.1;extra_copy_number=0
CM058245.1	Liftoff	CDS	69102976	69103181	.	-	.	ID=cds-XP_017176111.1;Parent=rna-XM_017320622.3;Dbxref=GeneID:11787,GenBank:XP_017176111.1,MGI:MGI:108405;Name=XP_017176111.1;gbkey=CDS;gene=Apbb2;product=amyloid beta precursor protein binding family B member 2 isoform X12;protein_id=XP_017176111.1;extra_copy_number=0
CM058245.1	Liftoff	CDS	69122359	69122374	.	-	.	ID=cds-XP_017176111.1;Parent=rna-XM_017320622.3;Dbxref=GeneID:11787,GenBank:XP_017176111.1,MGI:MGI:108405;Name=XP_017176111.1;gbkey=CDS;gene=Apbb2;product=amyloid beta precursor protein binding family B member 2 isoform X12;protein_id=XP_017176111.1;extra_copy_number=0
CM058245.1	Liftoff	mRNA	69001727	69324750	.	-	.	ID=rna-XM_030254078.2;Parent=gene-Apbb2;Dbxref=GeneID:11787,GenBank:XM_030254078.2,MGI:MGI:108405;Name=XM_030254078.2;gbkey=mRNA;gene=Apbb2;model_evidence=Supporting evidence includes similarity to: 13 mRNAs%2C 8 ESTs%2C 15 Proteins%2C 2146 long SRA reads%2C and 96%25 coverage of the annotated genomic feature by RNAseq alignments%2C including 9 samples with support for all annotated introns;product=amyloid beta (A4) precursor protein-binding%2C family B%2C member 2%2C transcript variant X5;transcript_id=XM_030254078.2;matches_ref_protein=True;valid_ORF=True;extra_copy_number=0
CM058245.1	Liftoff	exon	69001727	69005596	.	-	.	ID=exon-XM_030254078.2-17;Parent=rna-XM_030254078.2;Dbxref=GeneID:11787,GenBank:XM_030254078.2,MGI:MGI:108405;gbkey=mRNA;gene=Apbb2;product=amyloid beta (A4) precursor protein-binding%2C family B%2C member 2%2C transcript variant X5;transcript_id=XM_030254078.2;extra_copy_number=0
CM058245.1	Liftoff	exon	69010422	69010601	.	-	.	ID=exon-XM_030254078.2-16;Parent=rna-XM_030254078.2;Dbxref=GeneID:11787,GenBank:XM_030254078.2,MGI:MGI:108405;gbkey=mRNA;gene=Apbb2;product=amyloid beta (A4) precursor protein-binding%2C family B%2C member 2%2C transcript variant X5;transcript_id=XM_030254078.2;extra_copy_number=0
CM058245.1	Liftoff	exon	69011965	69012080	.	-	.	ID=exon-XM_030254078.2-15;Parent=rna-XM_030254078.2;Dbxref=GeneID:11787,GenBank:XM_030254078.2,MGI:MGI:108405;gbkey=mRNA;gene=Apbb2;product=amyloid beta (A4) precursor protein-binding%2C family B%2C member 2%2C transcript variant X5;transcript_id=XM_030254078.2;extra_copy_number=0
CM058245.1	Liftoff	exon	69013888	69013971	.	-	.	ID=exon-XM_030254078.2-14;Parent=rna-XM_030254078.2;Dbxref=GeneID:11787,GenBank:XM_030254078.2,MGI:MGI:108405;gbkey=mRNA;gene=Apbb2;product=amyloid beta (A4) precursor protein-binding%2C family B%2C member 2%2C transcript variant X5;transcript_id=XM_030254078.2;extra_copy_number=0
CM058245.1	Liftoff	exon	69015047	69015134	.	-	.	ID=exon-XM_030254078.2-13;Parent=rna-XM_030254078.2;Dbxref=GeneID:11787,GenBank:XM_030254078.2,MGI:MGI:108405;gbkey=mRNA;gene=Apbb2;product=amyloid beta (A4) precursor protein-binding%2C family B%2C member 2%2C transcript variant X5;transcript_id=XM_030254078.2;extra_copy_number=0
CM058245.1	Liftoff	exon	69016203	69016317	.	-	.	ID=exon-XM_030254078.2-12;Parent=rna-XM_030254078.2;Dbxref=GeneID:11787,GenBank:XM_030254078.2,MGI:MGI:108405;gbkey=mRNA;gene=Apbb2;product=amyloid beta (A4) precursor protein-binding%2C family B%2C member 2%2C transcript variant X5;transcript_id=XM_030254078.2;extra_copy_number=0
CM058245.1	Liftoff	exon	69026494	69026499	.	-	.	ID=exon-XM_030254078.2-11;Parent=rna-XM_030254078.2;Dbxref=GeneID:11787,GenBank:XM_030254078.2,MGI:MGI:108405;gbkey=mRNA;gene=Apbb2;product=amyloid beta (A4) precursor protein-binding%2C family B%2C member 2%2C transcript variant X5;transcript_id=XM_030254078.2;extra_copy_number=0
CM058245.1	Liftoff	exon	69065614	69065741	.	-	.	ID=exon-XM_030254078.2-10;Parent=rna-XM_030254078.2;Dbxref=GeneID:11787,GenBank:XM_030254078.2,MGI:MGI:108405;gbkey=mRNA;gene=Apbb2;product=amyloid beta (A4) precursor protein-binding%2C family B%2C member 2%2C transcript variant X5;transcript_id=XM_030254078.2;extra_copy_number=0
CM058245.1	Liftoff	exon	69067870	69068016	.	-	.	ID=exon-XM_030254078.2-9;Parent=rna-XM_030254078.2;Dbxref=GeneID:11787,GenBank:XM_030254078.2,MGI:MGI:108405;gbkey=mRNA;gene=Apbb2;product=amyloid beta (A4) precursor protein-binding%2C family B%2C member 2%2C transcript variant X5;transcript_id=XM_030254078.2;extra_copy_number=0
CM058245.1	Liftoff	exon	69094527	69094587	.	-	.	ID=exon-XM_030254078.2-8;Parent=rna-XM_030254078.2;Dbxref=GeneID:11787,GenBank:XM_030254078.2,MGI:MGI:108405;gbkey=mRNA;gene=Apbb2;product=amyloid beta (A4) precursor protein-binding%2C family B%2C member 2%2C transcript variant X5;transcript_id=XM_030254078.2;extra_copy_number=0
CM058245.1	Liftoff	exon	69094672	69094757	.	-	.	ID=exon-XM_030254078.2-7;Parent=rna-XM_030254078.2;Dbxref=GeneID:11787,GenBank:XM_030254078.2,MGI:MGI:108405;gbkey=mRNA;gene=Apbb2;product=amyloid beta (A4) precursor protein-binding%2C family B%2C member 2%2C transcript variant X5;transcript_id=XM_030254078.2;extra_copy_number=0
CM058245.1	Liftoff	exon	69095173	69095235	.	-	.	ID=exon-XM_030254078.2-6;Parent=rna-XM_030254078.2;Dbxref=GeneID:11787,GenBank:XM_030254078.2,MGI:MGI:108405;gbkey=mRNA;gene=Apbb2;product=amyloid beta (A4) precursor protein-binding%2C family B%2C member 2%2C transcript variant X5;transcript_id=XM_030254078.2;extra_copy_number=0
CM058245.1	Liftoff	exon	69102976	69103181	.	-	.	ID=exon-XM_030254078.2-5;Parent=rna-XM_030254078.2;Dbxref=GeneID:11787,GenBank:XM_030254078.2,MGI:MGI:108405;gbkey=mRNA;gene=Apbb2;product=amyloid beta (A4) precursor protein-binding%2C family B%2C member 2%2C transcript variant X5;transcript_id=XM_030254078.2;extra_copy_number=0
CM058245.1	Liftoff	exon	69154377	69155192	.	-	.	ID=exon-XM_030254078.2-4;Parent=rna-XM_030254078.2;Dbxref=GeneID:11787,GenBank:XM_030254078.2,MGI:MGI:108405;gbkey=mRNA;gene=Apbb2;product=amyloid beta (A4) precursor protein-binding%2C family B%2C member 2%2C transcript variant X5;transcript_id=XM_030254078.2;extra_copy_number=0
CM058245.1	Liftoff	exon	69165009	69165077	.	-	.	ID=exon-XM_030254078.2-3;Parent=rna-XM_030254078.2;Dbxref=GeneID:11787,GenBank:XM_030254078.2,MGI:MGI:108405;gbkey=mRNA;gene=Apbb2;product=amyloid beta (A4) precursor protein-binding%2C family B%2C member 2%2C transcript variant X5;transcript_id=XM_030254078.2;extra_copy_number=0
CM058245.1	Liftoff	exon	69194962	69195076	.	-	.	ID=exon-XM_030254078.2-2;Parent=rna-XM_030254078.2;Dbxref=GeneID:11787,GenBank:XM_030254078.2,MGI:MGI:108405;gbkey=mRNA;gene=Apbb2;product=amyloid beta (A4) precursor protein-binding%2C family B%2C member 2%2C transcript variant X5;transcript_id=XM_030254078.2;extra_copy_number=0
CM058245.1	Liftoff	exon	69321472	69324750	.	-	.	ID=exon-XM_030254078.2-1;Parent=rna-XM_030254078.2;Dbxref=GeneID:11787,GenBank:XM_030254078.2,MGI:MGI:108405;gbkey=mRNA;gene=Apbb2;product=amyloid beta (A4) precursor protein-binding%2C family B%2C member 2%2C transcript variant X5;transcript_id=XM_030254078.2;extra_copy_number=0
CM058245.1	Liftoff	CDS	69005429	69005596	.	-	.	ID=cds-XP_030109938.1;Parent=rna-XM_030254078.2;Dbxref=GeneID:11787,GenBank:XP_030109938.1,MGI:MGI:108405;Name=XP_030109938.1;gbkey=CDS;gene=Apbb2;product=amyloid beta precursor protein binding family B member 2 isoform X2;protein_id=XP_030109938.1;extra_copy_number=0
CM058245.1	Liftoff	CDS	69010422	69010601	.	-	.	ID=cds-XP_030109938.1;Parent=rna-XM_030254078.2;Dbxref=GeneID:11787,GenBank:XP_030109938.1,MGI:MGI:108405;Name=XP_030109938.1;gbkey=CDS;gene=Apbb2;product=amyloid beta precursor protein binding family B member 2 isoform X2;protein_id=XP_030109938.1;extra_copy_number=0
CM058245.1	Liftoff	CDS	69011965	69012080	.	-	.	ID=cds-XP_030109938.1;Parent=rna-XM_030254078.2;Dbxref=GeneID:11787,GenBank:XP_030109938.1,MGI:MGI:108405;Name=XP_030109938.1;gbkey=CDS;gene=Apbb2;product=amyloid beta precursor protein binding family B member 2 isoform X2;protein_id=XP_030109938.1;extra_copy_number=0
CM058245.1	Liftoff	CDS	69013888	69013971	.	-	.	ID=cds-XP_030109938.1;Parent=rna-XM_030254078.2;Dbxref=GeneID:11787,GenBank:XP_030109938.1,MGI:MGI:108405;Name=XP_030109938.1;gbkey=CDS;gene=Apbb2;product=amyloid beta precursor protein binding family B member 2 isoform X2;protein_id=XP_030109938.1;extra_copy_number=0
CM058245.1	Liftoff	CDS	69015047	69015134	.	-	.	ID=cds-XP_030109938.1;Parent=rna-XM_030254078.2;Dbxref=GeneID:11787,GenBank:XP_030109938.1,MGI:MGI:108405;Name=XP_030109938.1;gbkey=CDS;gene=Apbb2;product=amyloid beta precursor protein binding family B member 2 isoform X2;protein_id=XP_030109938.1;extra_copy_number=0
CM058245.1	Liftoff	CDS	69016203	69016317	.	-	.	ID=cds-XP_030109938.1;Parent=rna-XM_030254078.2;Dbxref=GeneID:11787,GenBank:XP_030109938.1,MGI:MGI:108405;Name=XP_030109938.1;gbkey=CDS;gene=Apbb2;product=amyloid beta precursor protein binding family B member 2 isoform X2;protein_id=XP_030109938.1;extra_copy_number=0
CM058245.1	Liftoff	CDS	69026494	69026499	.	-	.	ID=cds-XP_030109938.1;Parent=rna-XM_030254078.2;Dbxref=GeneID:11787,GenBank:XP_030109938.1,MGI:MGI:108405;Name=XP_030109938.1;gbkey=CDS;gene=Apbb2;product=amyloid beta precursor protein binding family B member 2 isoform X2;protein_id=XP_030109938.1;extra_copy_number=0
CM058245.1	Liftoff	CDS	69065614	69065741	.	-	.	ID=cds-XP_030109938.1;Parent=rna-XM_030254078.2;Dbxref=GeneID:11787,GenBank:XP_030109938.1,MGI:MGI:108405;Name=XP_030109938.1;gbkey=CDS;gene=Apbb2;product=amyloid beta precursor protein binding family B member 2 isoform X2;protein_id=XP_030109938.1;extra_copy_number=0
CM058245.1	Liftoff	CDS	69067870	69068016	.	-	.	ID=cds-XP_030109938.1;Parent=rna-XM_030254078.2;Dbxref=GeneID:11787,GenBank:XP_030109938.1,MGI:MGI:108405;Name=XP_030109938.1;gbkey=CDS;gene=Apbb2;product=amyloid beta precursor protein binding family B member 2 isoform X2;protein_id=XP_030109938.1;extra_copy_number=0
CM058245.1	Liftoff	CDS	69094527	69094587	.	-	.	ID=cds-XP_030109938.1;Parent=rna-XM_030254078.2;Dbxref=GeneID:11787,GenBank:XP_030109938.1,MGI:MGI:108405;Name=XP_030109938.1;gbkey=CDS;gene=Apbb2;product=amyloid beta precursor protein binding family B member 2 isoform X2;protein_id=XP_030109938.1;extra_copy_number=0
CM058245.1	Liftoff	CDS	69094672	69094757	.	-	.	ID=cds-XP_030109938.1;Parent=rna-XM_030254078.2;Dbxref=GeneID:11787,GenBank:XP_030109938.1,MGI:MGI:108405;Name=XP_030109938.1;gbkey=CDS;gene=Apbb2;product=amyloid beta precursor protein binding family B member 2 isoform X2;protein_id=XP_030109938.1;extra_copy_number=0
CM058245.1	Liftoff	CDS	69095173	69095235	.	-	.	ID=cds-XP_030109938.1;Parent=rna-XM_030254078.2;Dbxref=GeneID:11787,GenBank:XP_030109938.1,MGI:MGI:108405;Name=XP_030109938.1;gbkey=CDS;gene=Apbb2;product=amyloid beta precursor protein binding family B member 2 isoform X2;protein_id=XP_030109938.1;extra_copy_number=0
CM058245.1	Liftoff	CDS	69102976	69103181	.	-	.	ID=cds-XP_030109938.1;Parent=rna-XM_030254078.2;Dbxref=GeneID:11787,GenBank:XP_030109938.1,MGI:MGI:108405;Name=XP_030109938.1;gbkey=CDS;gene=Apbb2;product=amyloid beta precursor protein binding family B member 2 isoform X2;protein_id=XP_030109938.1;extra_copy_number=0
CM058245.1	Liftoff	CDS	69154377	69155192	.	-	.	ID=cds-XP_030109938.1;Parent=rna-XM_030254078.2;Dbxref=GeneID:11787,GenBank:XP_030109938.1,MGI:MGI:108405;Name=XP_030109938.1;gbkey=CDS;gene=Apbb2;product=amyloid beta precursor protein binding family B member 2 isoform X2;protein_id=XP_030109938.1;extra_copy_number=0
CM058245.1	Liftoff	CDS	69165009	69165027	.	-	.	ID=cds-XP_030109938.1;Parent=rna-XM_030254078.2;Dbxref=GeneID:11787,GenBank:XP_030109938.1,MGI:MGI:108405;Name=XP_030109938.1;gbkey=CDS;gene=Apbb2;product=amyloid beta precursor protein binding family B member 2 isoform X2;protein_id=XP_030109938.1;extra_copy_number=0
CM058245.1	Liftoff	mRNA	69001727	69324750	.	-	.	ID=rna-XM_030254079.2;Parent=gene-Apbb2;Dbxref=GeneID:11787,GenBank:XM_030254079.2,MGI:MGI:108405;Name=XM_030254079.2;gbkey=mRNA;gene=Apbb2;model_evidence=Supporting evidence includes similarity to: 14 mRNAs%2C 6 ESTs%2C 15 Proteins%2C 2181 long SRA reads%2C and 96%25 coverage of the annotated genomic feature by RNAseq alignments%2C including 16 samples with support for all annotated introns;product=amyloid beta (A4) precursor protein-binding%2C family B%2C member 2%2C transcript variant X7;transcript_id=XM_030254079.2;matches_ref_protein=True;valid_ORF=True;extra_copy_number=0
CM058245.1	Liftoff	exon	69001727	69005596	.	-	.	ID=exon-XM_030254079.2-17;Parent=rna-XM_030254079.2;Dbxref=GeneID:11787,GenBank:XM_030254079.2,MGI:MGI:108405;gbkey=mRNA;gene=Apbb2;product=amyloid beta (A4) precursor protein-binding%2C family B%2C member 2%2C transcript variant X7;transcript_id=XM_030254079.2;extra_copy_number=0
CM058245.1	Liftoff	exon	69010422	69010601	.	-	.	ID=exon-XM_030254079.2-16;Parent=rna-XM_030254079.2;Dbxref=GeneID:11787,GenBank:XM_030254079.2,MGI:MGI:108405;gbkey=mRNA;gene=Apbb2;product=amyloid beta (A4) precursor protein-binding%2C family B%2C member 2%2C transcript variant X7;transcript_id=XM_030254079.2;extra_copy_number=0
CM058245.1	Liftoff	exon	69011965	69012080	.	-	.	ID=exon-XM_030254079.2-15;Parent=rna-XM_030254079.2;Dbxref=GeneID:11787,GenBank:XM_030254079.2,MGI:MGI:108405;gbkey=mRNA;gene=Apbb2;product=amyloid beta (A4) precursor protein-binding%2C family B%2C member 2%2C transcript variant X7;transcript_id=XM_030254079.2;extra_copy_number=0
CM058245.1	Liftoff	exon	69013888	69013971	.	-	.	ID=exon-XM_030254079.2-14;Parent=rna-XM_030254079.2;Dbxref=GeneID:11787,GenBank:XM_030254079.2,MGI:MGI:108405;gbkey=mRNA;gene=Apbb2;product=amyloid beta (A4) precursor protein-binding%2C family B%2C member 2%2C transcript variant X7;transcript_id=XM_030254079.2;extra_copy_number=0
CM058245.1	Liftoff	exon	69015047	69015134	.	-	.	ID=exon-XM_030254079.2-13;Parent=rna-XM_030254079.2;Dbxref=GeneID:11787,GenBank:XM_030254079.2,MGI:MGI:108405;gbkey=mRNA;gene=Apbb2;product=amyloid beta (A4) precursor protein-binding%2C family B%2C member 2%2C transcript variant X7;transcript_id=XM_030254079.2;extra_copy_number=0
CM058245.1	Liftoff	exon	69016203	69016317	.	-	.	ID=exon-XM_030254079.2-12;Parent=rna-XM_030254079.2;Dbxref=GeneID:11787,GenBank:XM_030254079.2,MGI:MGI:108405;gbkey=mRNA;gene=Apbb2;product=amyloid beta (A4) precursor protein-binding%2C family B%2C member 2%2C transcript variant X7;transcript_id=XM_030254079.2;extra_copy_number=0
CM058245.1	Liftoff	exon	69026494	69026499	.	-	.	ID=exon-XM_030254079.2-11;Parent=rna-XM_030254079.2;Dbxref=GeneID:11787,GenBank:XM_030254079.2,MGI:MGI:108405;gbkey=mRNA;gene=Apbb2;product=amyloid beta (A4) precursor protein-binding%2C family B%2C member 2%2C transcript variant X7;transcript_id=XM_030254079.2;extra_copy_number=0
CM058245.1	Liftoff	exon	69065614	69065741	.	-	.	ID=exon-XM_030254079.2-10;Parent=rna-XM_030254079.2;Dbxref=GeneID:11787,GenBank:XM_030254079.2,MGI:MGI:108405;gbkey=mRNA;gene=Apbb2;product=amyloid beta (A4) precursor protein-binding%2C family B%2C member 2%2C transcript variant X7;transcript_id=XM_030254079.2;extra_copy_number=0
CM058245.1	Liftoff	exon	69067870	69068016	.	-	.	ID=exon-XM_030254079.2-9;Parent=rna-XM_030254079.2;Dbxref=GeneID:11787,GenBank:XM_030254079.2,MGI:MGI:108405;gbkey=mRNA;gene=Apbb2;product=amyloid beta (A4) precursor protein-binding%2C family B%2C member 2%2C transcript variant X7;transcript_id=XM_030254079.2;extra_copy_number=0
CM058245.1	Liftoff	exon	69094527	69094587	.	-	.	ID=exon-XM_030254079.2-8;Parent=rna-XM_030254079.2;Dbxref=GeneID:11787,GenBank:XM_030254079.2,MGI:MGI:108405;gbkey=mRNA;gene=Apbb2;product=amyloid beta (A4) precursor protein-binding%2C family B%2C member 2%2C transcript variant X7;transcript_id=XM_030254079.2;extra_copy_number=0
CM058245.1	Liftoff	exon	69094672	69094757	.	-	.	ID=exon-XM_030254079.2-7;Parent=rna-XM_030254079.2;Dbxref=GeneID:11787,GenBank:XM_030254079.2,MGI:MGI:108405;gbkey=mRNA;gene=Apbb2;product=amyloid beta (A4) precursor protein-binding%2C family B%2C member 2%2C transcript variant X7;transcript_id=XM_030254079.2;extra_copy_number=0
CM058245.1	Liftoff	exon	69095173	69095235	.	-	.	ID=exon-XM_030254079.2-6;Parent=rna-XM_030254079.2;Dbxref=GeneID:11787,GenBank:XM_030254079.2,MGI:MGI:108405;gbkey=mRNA;gene=Apbb2;product=amyloid beta (A4) precursor protein-binding%2C family B%2C member 2%2C transcript variant X7;transcript_id=XM_030254079.2;extra_copy_number=0
CM058245.1	Liftoff	exon	69102976	69103181	.	-	.	ID=exon-XM_030254079.2-5;Parent=rna-XM_030254079.2;Dbxref=GeneID:11787,GenBank:XM_030254079.2,MGI:MGI:108405;gbkey=mRNA;gene=Apbb2;product=amyloid beta (A4) precursor protein-binding%2C family B%2C member 2%2C transcript variant X7;transcript_id=XM_030254079.2;extra_copy_number=0
CM058245.1	Liftoff	exon	69154377	69155192	.	-	.	ID=exon-XM_030254079.2-4;Parent=rna-XM_030254079.2;Dbxref=GeneID:11787,GenBank:XM_030254079.2,MGI:MGI:108405;gbkey=mRNA;gene=Apbb2;product=amyloid beta (A4) precursor protein-binding%2C family B%2C member 2%2C transcript variant X7;transcript_id=XM_030254079.2;extra_copy_number=0
CM058245.1	Liftoff	exon	69165009	69165077	.	-	.	ID=exon-XM_030254079.2-3;Parent=rna-XM_030254079.2;Dbxref=GeneID:11787,GenBank:XM_030254079.2,MGI:MGI:108405;gbkey=mRNA;gene=Apbb2;product=amyloid beta (A4) precursor protein-binding%2C family B%2C member 2%2C transcript variant X7;transcript_id=XM_030254079.2;extra_copy_number=0
CM058245.1	Liftoff	exon	69246370	69246525	.	-	.	ID=exon-XM_030254079.2-2;Parent=rna-XM_030254079.2;Dbxref=GeneID:11787,GenBank:XM_030254079.2,MGI:MGI:108405;gbkey=mRNA;gene=Apbb2;product=amyloid beta (A4) precursor protein-binding%2C family B%2C member 2%2C transcript variant X7;transcript_id=XM_030254079.2;extra_copy_number=0
CM058245.1	Liftoff	exon	69321472	69324750	.	-	.	ID=exon-XM_030254079.2-1;Parent=rna-XM_030254079.2;Dbxref=GeneID:11787,GenBank:XM_030254079.2,MGI:MGI:108405;gbkey=mRNA;gene=Apbb2;product=amyloid beta (A4) precursor protein-binding%2C family B%2C member 2%2C transcript variant X7;transcript_id=XM_030254079.2;extra_copy_number=0
CM058245.1	Liftoff	CDS	69005429	69005596	.	-	.	ID=cds-XP_030109939.1;Parent=rna-XM_030254079.2;Dbxref=GeneID:11787,GenBank:XP_030109939.1,MGI:MGI:108405;Name=XP_030109939.1;gbkey=CDS;gene=Apbb2;product=amyloid beta precursor protein binding family B member 2 isoform X2;protein_id=XP_030109939.1;extra_copy_number=0
CM058245.1	Liftoff	CDS	69010422	69010601	.	-	.	ID=cds-XP_030109939.1;Parent=rna-XM_030254079.2;Dbxref=GeneID:11787,GenBank:XP_030109939.1,MGI:MGI:108405;Name=XP_030109939.1;gbkey=CDS;gene=Apbb2;product=amyloid beta precursor protein binding family B member 2 isoform X2;protein_id=XP_030109939.1;extra_copy_number=0
CM058245.1	Liftoff	CDS	69011965	69012080	.	-	.	ID=cds-XP_030109939.1;Parent=rna-XM_030254079.2;Dbxref=GeneID:11787,GenBank:XP_030109939.1,MGI:MGI:108405;Name=XP_030109939.1;gbkey=CDS;gene=Apbb2;product=amyloid beta precursor protein binding family B member 2 isoform X2;protein_id=XP_030109939.1;extra_copy_number=0
CM058245.1	Liftoff	CDS	69013888	69013971	.	-	.	ID=cds-XP_030109939.1;Parent=rna-XM_030254079.2;Dbxref=GeneID:11787,GenBank:XP_030109939.1,MGI:MGI:108405;Name=XP_030109939.1;gbkey=CDS;gene=Apbb2;product=amyloid beta precursor protein binding family B member 2 isoform X2;protein_id=XP_030109939.1;extra_copy_number=0
CM058245.1	Liftoff	CDS	69015047	69015134	.	-	.	ID=cds-XP_030109939.1;Parent=rna-XM_030254079.2;Dbxref=GeneID:11787,GenBank:XP_030109939.1,MGI:MGI:108405;Name=XP_030109939.1;gbkey=CDS;gene=Apbb2;product=amyloid beta precursor protein binding family B member 2 isoform X2;protein_id=XP_030109939.1;extra_copy_number=0
CM058245.1	Liftoff	CDS	69016203	69016317	.	-	.	ID=cds-XP_030109939.1;Parent=rna-XM_030254079.2;Dbxref=GeneID:11787,GenBank:XP_030109939.1,MGI:MGI:108405;Name=XP_030109939.1;gbkey=CDS;gene=Apbb2;product=amyloid beta precursor protein binding family B member 2 isoform X2;protein_id=XP_030109939.1;extra_copy_number=0
CM058245.1	Liftoff	CDS	69026494	69026499	.	-	.	ID=cds-XP_030109939.1;Parent=rna-XM_030254079.2;Dbxref=GeneID:11787,GenBank:XP_030109939.1,MGI:MGI:108405;Name=XP_030109939.1;gbkey=CDS;gene=Apbb2;product=amyloid beta precursor protein binding family B member 2 isoform X2;protein_id=XP_030109939.1;extra_copy_number=0
CM058245.1	Liftoff	CDS	69065614	69065741	.	-	.	ID=cds-XP_030109939.1;Parent=rna-XM_030254079.2;Dbxref=GeneID:11787,GenBank:XP_030109939.1,MGI:MGI:108405;Name=XP_030109939.1;gbkey=CDS;gene=Apbb2;product=amyloid beta precursor protein binding family B member 2 isoform X2;protein_id=XP_030109939.1;extra_copy_number=0
CM058245.1	Liftoff	CDS	69067870	69068016	.	-	.	ID=cds-XP_030109939.1;Parent=rna-XM_030254079.2;Dbxref=GeneID:11787,GenBank:XP_030109939.1,MGI:MGI:108405;Name=XP_030109939.1;gbkey=CDS;gene=Apbb2;product=amyloid beta precursor protein binding family B member 2 isoform X2;protein_id=XP_030109939.1;extra_copy_number=0
CM058245.1	Liftoff	CDS	69094527	69094587	.	-	.	ID=cds-XP_030109939.1;Parent=rna-XM_030254079.2;Dbxref=GeneID:11787,GenBank:XP_030109939.1,MGI:MGI:108405;Name=XP_030109939.1;gbkey=CDS;gene=Apbb2;product=amyloid beta precursor protein binding family B member 2 isoform X2;protein_id=XP_030109939.1;extra_copy_number=0
CM058245.1	Liftoff	CDS	69094672	69094757	.	-	.	ID=cds-XP_030109939.1;Parent=rna-XM_030254079.2;Dbxref=GeneID:11787,GenBank:XP_030109939.1,MGI:MGI:108405;Name=XP_030109939.1;gbkey=CDS;gene=Apbb2;product=amyloid beta precursor protein binding family B member 2 isoform X2;protein_id=XP_030109939.1;extra_copy_number=0
CM058245.1	Liftoff	CDS	69095173	69095235	.	-	.	ID=cds-XP_030109939.1;Parent=rna-XM_030254079.2;Dbxref=GeneID:11787,GenBank:XP_030109939.1,MGI:MGI:108405;Name=XP_030109939.1;gbkey=CDS;gene=Apbb2;product=amyloid beta precursor protein binding family B member 2 isoform X2;protein_id=XP_030109939.1;extra_copy_number=0
CM058245.1	Liftoff	CDS	69102976	69103181	.	-	.	ID=cds-XP_030109939.1;Parent=rna-XM_030254079.2;Dbxref=GeneID:11787,GenBank:XP_030109939.1,MGI:MGI:108405;Name=XP_030109939.1;gbkey=CDS;gene=Apbb2;product=amyloid beta precursor protein binding family B member 2 isoform X2;protein_id=XP_030109939.1;extra_copy_number=0
CM058245.1	Liftoff	CDS	69154377	69155192	.	-	.	ID=cds-XP_030109939.1;Parent=rna-XM_030254079.2;Dbxref=GeneID:11787,GenBank:XP_030109939.1,MGI:MGI:108405;Name=XP_030109939.1;gbkey=CDS;gene=Apbb2;product=amyloid beta precursor protein binding family B member 2 isoform X2;protein_id=XP_030109939.1;extra_copy_number=0
CM058245.1	Liftoff	CDS	69165009	69165027	.	-	.	ID=cds-XP_030109939.1;Parent=rna-XM_030254079.2;Dbxref=GeneID:11787,GenBank:XP_030109939.1,MGI:MGI:108405;Name=XP_030109939.1;gbkey=CDS;gene=Apbb2;product=amyloid beta precursor protein binding family B member 2 isoform X2;protein_id=XP_030109939.1;extra_copy_number=0
CM058245.1	Liftoff	mRNA	69001727	69324750	.	-	.	ID=rna-XM_030254080.2;Parent=gene-Apbb2;Dbxref=GeneID:11787,GenBank:XM_030254080.2,MGI:MGI:108405;Name=XM_030254080.2;gbkey=mRNA;gene=Apbb2;model_evidence=Supporting evidence includes similarity to: 12 mRNAs%2C 5 ESTs%2C 14 Proteins%2C 2271 long SRA reads%2C and 96%25 coverage of the annotated genomic feature by RNAseq alignments%2C including 23 samples with support for all annotated introns;product=amyloid beta (A4) precursor protein-binding%2C family B%2C member 2%2C transcript variant X11;transcript_id=XM_030254080.2;matches_ref_protein=True;valid_ORF=True;extra_copy_number=0
CM058245.1	Liftoff	exon	69001727	69005596	.	-	.	ID=exon-XM_030254080.2-17;Parent=rna-XM_030254080.2;Dbxref=GeneID:11787,GenBank:XM_030254080.2,MGI:MGI:108405;gbkey=mRNA;gene=Apbb2;product=amyloid beta (A4) precursor protein-binding%2C family B%2C member 2%2C transcript variant X11;transcript_id=XM_030254080.2;extra_copy_number=0
CM058245.1	Liftoff	exon	69010422	69010601	.	-	.	ID=exon-XM_030254080.2-16;Parent=rna-XM_030254080.2;Dbxref=GeneID:11787,GenBank:XM_030254080.2,MGI:MGI:108405;gbkey=mRNA;gene=Apbb2;product=amyloid beta (A4) precursor protein-binding%2C family B%2C member 2%2C transcript variant X11;transcript_id=XM_030254080.2;extra_copy_number=0
CM058245.1	Liftoff	exon	69011965	69012080	.	-	.	ID=exon-XM_030254080.2-15;Parent=rna-XM_030254080.2;Dbxref=GeneID:11787,GenBank:XM_030254080.2,MGI:MGI:108405;gbkey=mRNA;gene=Apbb2;product=amyloid beta (A4) precursor protein-binding%2C family B%2C member 2%2C transcript variant X11;transcript_id=XM_030254080.2;extra_copy_number=0
CM058245.1	Liftoff	exon	69013888	69013971	.	-	.	ID=exon-XM_030254080.2-14;Parent=rna-XM_030254080.2;Dbxref=GeneID:11787,GenBank:XM_030254080.2,MGI:MGI:108405;gbkey=mRNA;gene=Apbb2;product=amyloid beta (A4) precursor protein-binding%2C family B%2C member 2%2C transcript variant X11;transcript_id=XM_030254080.2;extra_copy_number=0
CM058245.1	Liftoff	exon	69015047	69015134	.	-	.	ID=exon-XM_030254080.2-13;Parent=rna-XM_030254080.2;Dbxref=GeneID:11787,GenBank:XM_030254080.2,MGI:MGI:108405;gbkey=mRNA;gene=Apbb2;product=amyloid beta (A4) precursor protein-binding%2C family B%2C member 2%2C transcript variant X11;transcript_id=XM_030254080.2;extra_copy_number=0
CM058245.1	Liftoff	exon	69016203	69016317	.	-	.	ID=exon-XM_030254080.2-12;Parent=rna-XM_030254080.2;Dbxref=GeneID:11787,GenBank:XM_030254080.2,MGI:MGI:108405;gbkey=mRNA;gene=Apbb2;product=amyloid beta (A4) precursor protein-binding%2C family B%2C member 2%2C transcript variant X11;transcript_id=XM_030254080.2;extra_copy_number=0
CM058245.1	Liftoff	exon	69026494	69026499	.	-	.	ID=exon-XM_030254080.2-11;Parent=rna-XM_030254080.2;Dbxref=GeneID:11787,GenBank:XM_030254080.2,MGI:MGI:108405;gbkey=mRNA;gene=Apbb2;product=amyloid beta (A4) precursor protein-binding%2C family B%2C member 2%2C transcript variant X11;transcript_id=XM_030254080.2;extra_copy_number=0
CM058245.1	Liftoff	exon	69065614	69065741	.	-	.	ID=exon-XM_030254080.2-10;Parent=rna-XM_030254080.2;Dbxref=GeneID:11787,GenBank:XM_030254080.2,MGI:MGI:108405;gbkey=mRNA;gene=Apbb2;product=amyloid beta (A4) precursor protein-binding%2C family B%2C member 2%2C transcript variant X11;transcript_id=XM_030254080.2;extra_copy_number=0
CM058245.1	Liftoff	exon	69067870	69068016	.	-	.	ID=exon-XM_030254080.2-9;Parent=rna-XM_030254080.2;Dbxref=GeneID:11787,GenBank:XM_030254080.2,MGI:MGI:108405;gbkey=mRNA;gene=Apbb2;product=amyloid beta (A4) precursor protein-binding%2C family B%2C member 2%2C transcript variant X11;transcript_id=XM_030254080.2;extra_copy_number=0
CM058245.1	Liftoff	exon	69094527	69094587	.	-	.	ID=exon-XM_030254080.2-8;Parent=rna-XM_030254080.2;Dbxref=GeneID:11787,GenBank:XM_030254080.2,MGI:MGI:108405;gbkey=mRNA;gene=Apbb2;product=amyloid beta (A4) precursor protein-binding%2C family B%2C member 2%2C transcript variant X11;transcript_id=XM_030254080.2;extra_copy_number=0
CM058245.1	Liftoff	exon	69094672	69094757	.	-	.	ID=exon-XM_030254080.2-7;Parent=rna-XM_030254080.2;Dbxref=GeneID:11787,GenBank:XM_030254080.2,MGI:MGI:108405;gbkey=mRNA;gene=Apbb2;product=amyloid beta (A4) precursor protein-binding%2C family B%2C member 2%2C transcript variant X11;transcript_id=XM_030254080.2;extra_copy_number=0
CM058245.1	Liftoff	exon	69102976	69103181	.	-	.	ID=exon-XM_030254080.2-6;Parent=rna-XM_030254080.2;Dbxref=GeneID:11787,GenBank:XM_030254080.2,MGI:MGI:108405;gbkey=mRNA;gene=Apbb2;product=amyloid beta (A4) precursor protein-binding%2C family B%2C member 2%2C transcript variant X11;transcript_id=XM_030254080.2;extra_copy_number=0
CM058245.1	Liftoff	exon	69154377	69155192	.	-	.	ID=exon-XM_030254080.2-5;Parent=rna-XM_030254080.2;Dbxref=GeneID:11787,GenBank:XM_030254080.2,MGI:MGI:108405;gbkey=mRNA;gene=Apbb2;product=amyloid beta (A4) precursor protein-binding%2C family B%2C member 2%2C transcript variant X11;transcript_id=XM_030254080.2;extra_copy_number=0
CM058245.1	Liftoff	exon	69165009	69165077	.	-	.	ID=exon-XM_030254080.2-4;Parent=rna-XM_030254080.2;Dbxref=GeneID:11787,GenBank:XM_030254080.2,MGI:MGI:108405;gbkey=mRNA;gene=Apbb2;product=amyloid beta (A4) precursor protein-binding%2C family B%2C member 2%2C transcript variant X11;transcript_id=XM_030254080.2;extra_copy_number=0
CM058245.1	Liftoff	exon	69194962	69195076	.	-	.	ID=exon-XM_030254080.2-3;Parent=rna-XM_030254080.2;Dbxref=GeneID:11787,GenBank:XM_030254080.2,MGI:MGI:108405;gbkey=mRNA;gene=Apbb2;product=amyloid beta (A4) precursor protein-binding%2C family B%2C member 2%2C transcript variant X11;transcript_id=XM_030254080.2;extra_copy_number=0
CM058245.1	Liftoff	exon	69246370	69246525	.	-	.	ID=exon-XM_030254080.2-2;Parent=rna-XM_030254080.2;Dbxref=GeneID:11787,GenBank:XM_030254080.2,MGI:MGI:108405;gbkey=mRNA;gene=Apbb2;product=amyloid beta (A4) precursor protein-binding%2C family B%2C member 2%2C transcript variant X11;transcript_id=XM_030254080.2;extra_copy_number=0
CM058245.1	Liftoff	exon	69321472	69324750	.	-	.	ID=exon-XM_030254080.2-1;Parent=rna-XM_030254080.2;Dbxref=GeneID:11787,GenBank:XM_030254080.2,MGI:MGI:108405;gbkey=mRNA;gene=Apbb2;product=amyloid beta (A4) precursor protein-binding%2C family B%2C member 2%2C transcript variant X11;transcript_id=XM_030254080.2;extra_copy_number=0
CM058245.1	Liftoff	CDS	69005429	69005596	.	-	.	ID=cds-XP_030109940.1;Parent=rna-XM_030254080.2;Dbxref=GeneID:11787,GenBank:XP_030109940.1,MGI:MGI:108405;Name=XP_030109940.1;gbkey=CDS;gene=Apbb2;product=amyloid beta precursor protein binding family B member 2 isoform X7;protein_id=XP_030109940.1;extra_copy_number=0
CM058245.1	Liftoff	CDS	69010422	69010601	.	-	.	ID=cds-XP_030109940.1;Parent=rna-XM_030254080.2;Dbxref=GeneID:11787,GenBank:XP_030109940.1,MGI:MGI:108405;Name=XP_030109940.1;gbkey=CDS;gene=Apbb2;product=amyloid beta precursor protein binding family B member 2 isoform X7;protein_id=XP_030109940.1;extra_copy_number=0
CM058245.1	Liftoff	CDS	69011965	69012080	.	-	.	ID=cds-XP_030109940.1;Parent=rna-XM_030254080.2;Dbxref=GeneID:11787,GenBank:XP_030109940.1,MGI:MGI:108405;Name=XP_030109940.1;gbkey=CDS;gene=Apbb2;product=amyloid beta precursor protein binding family B member 2 isoform X7;protein_id=XP_030109940.1;extra_copy_number=0
CM058245.1	Liftoff	CDS	69013888	69013971	.	-	.	ID=cds-XP_030109940.1;Parent=rna-XM_030254080.2;Dbxref=GeneID:11787,GenBank:XP_030109940.1,MGI:MGI:108405;Name=XP_030109940.1;gbkey=CDS;gene=Apbb2;product=amyloid beta precursor protein binding family B member 2 isoform X7;protein_id=XP_030109940.1;extra_copy_number=0
CM058245.1	Liftoff	CDS	69015047	69015134	.	-	.	ID=cds-XP_030109940.1;Parent=rna-XM_030254080.2;Dbxref=GeneID:11787,GenBank:XP_030109940.1,MGI:MGI:108405;Name=XP_030109940.1;gbkey=CDS;gene=Apbb2;product=amyloid beta precursor protein binding family B member 2 isoform X7;protein_id=XP_030109940.1;extra_copy_number=0
CM058245.1	Liftoff	CDS	69016203	69016317	.	-	.	ID=cds-XP_030109940.1;Parent=rna-XM_030254080.2;Dbxref=GeneID:11787,GenBank:XP_030109940.1,MGI:MGI:108405;Name=XP_030109940.1;gbkey=CDS;gene=Apbb2;product=amyloid beta precursor protein binding family B member 2 isoform X7;protein_id=XP_030109940.1;extra_copy_number=0
CM058245.1	Liftoff	CDS	69026494	69026499	.	-	.	ID=cds-XP_030109940.1;Parent=rna-XM_030254080.2;Dbxref=GeneID:11787,GenBank:XP_030109940.1,MGI:MGI:108405;Name=XP_030109940.1;gbkey=CDS;gene=Apbb2;product=amyloid beta precursor protein binding family B member 2 isoform X7;protein_id=XP_030109940.1;extra_copy_number=0
CM058245.1	Liftoff	CDS	69065614	69065741	.	-	.	ID=cds-XP_030109940.1;Parent=rna-XM_030254080.2;Dbxref=GeneID:11787,GenBank:XP_030109940.1,MGI:MGI:108405;Name=XP_030109940.1;gbkey=CDS;gene=Apbb2;product=amyloid beta precursor protein binding family B member 2 isoform X7;protein_id=XP_030109940.1;extra_copy_number=0
CM058245.1	Liftoff	CDS	69067870	69068016	.	-	.	ID=cds-XP_030109940.1;Parent=rna-XM_030254080.2;Dbxref=GeneID:11787,GenBank:XP_030109940.1,MGI:MGI:108405;Name=XP_030109940.1;gbkey=CDS;gene=Apbb2;product=amyloid beta precursor protein binding family B member 2 isoform X7;protein_id=XP_030109940.1;extra_copy_number=0
CM058245.1	Liftoff	CDS	69094527	69094587	.	-	.	ID=cds-XP_030109940.1;Parent=rna-XM_030254080.2;Dbxref=GeneID:11787,GenBank:XP_030109940.1,MGI:MGI:108405;Name=XP_030109940.1;gbkey=CDS;gene=Apbb2;product=amyloid beta precursor protein binding family B member 2 isoform X7;protein_id=XP_030109940.1;extra_copy_number=0
CM058245.1	Liftoff	CDS	69094672	69094757	.	-	.	ID=cds-XP_030109940.1;Parent=rna-XM_030254080.2;Dbxref=GeneID:11787,GenBank:XP_030109940.1,MGI:MGI:108405;Name=XP_030109940.1;gbkey=CDS;gene=Apbb2;product=amyloid beta precursor protein binding family B member 2 isoform X7;protein_id=XP_030109940.1;extra_copy_number=0
CM058245.1	Liftoff	CDS	69102976	69103181	.	-	.	ID=cds-XP_030109940.1;Parent=rna-XM_030254080.2;Dbxref=GeneID:11787,GenBank:XP_030109940.1,MGI:MGI:108405;Name=XP_030109940.1;gbkey=CDS;gene=Apbb2;product=amyloid beta precursor protein binding family B member 2 isoform X7;protein_id=XP_030109940.1;extra_copy_number=0
CM058245.1	Liftoff	CDS	69154377	69155192	.	-	.	ID=cds-XP_030109940.1;Parent=rna-XM_030254080.2;Dbxref=GeneID:11787,GenBank:XP_030109940.1,MGI:MGI:108405;Name=XP_030109940.1;gbkey=CDS;gene=Apbb2;product=amyloid beta precursor protein binding family B member 2 isoform X7;protein_id=XP_030109940.1;extra_copy_number=0
CM058245.1	Liftoff	CDS	69165009	69165027	.	-	.	ID=cds-XP_030109940.1;Parent=rna-XM_030254080.2;Dbxref=GeneID:11787,GenBank:XP_030109940.1,MGI:MGI:108405;Name=XP_030109940.1;gbkey=CDS;gene=Apbb2;product=amyloid beta precursor protein binding family B member 2 isoform X7;protein_id=XP_030109940.1;extra_copy_number=0
CM058245.1	Liftoff	mRNA	69001727	69324750	.	-	.	ID=rna-XM_030254081.2;Parent=gene-Apbb2;Dbxref=GeneID:11787,GenBank:XM_030254081.2,MGI:MGI:108405;Name=XM_030254081.2;gbkey=mRNA;gene=Apbb2;model_evidence=Supporting evidence includes similarity to: 10 mRNAs%2C 7 ESTs%2C 14 Proteins%2C 2115 long SRA reads%2C and 96%25 coverage of the annotated genomic feature by RNAseq alignments%2C including 10 samples with support for all annotated introns;product=amyloid beta (A4) precursor protein-binding%2C family B%2C member 2%2C transcript variant X13;transcript_id=XM_030254081.2;matches_ref_protein=True;valid_ORF=True;extra_copy_number=0
CM058245.1	Liftoff	exon	69001727	69005596	.	-	.	ID=exon-XM_030254081.2-16;Parent=rna-XM_030254081.2;Dbxref=GeneID:11787,GenBank:XM_030254081.2,MGI:MGI:108405;gbkey=mRNA;gene=Apbb2;product=amyloid beta (A4) precursor protein-binding%2C family B%2C member 2%2C transcript variant X13;transcript_id=XM_030254081.2;extra_copy_number=0
CM058245.1	Liftoff	exon	69010422	69010601	.	-	.	ID=exon-XM_030254081.2-15;Parent=rna-XM_030254081.2;Dbxref=GeneID:11787,GenBank:XM_030254081.2,MGI:MGI:108405;gbkey=mRNA;gene=Apbb2;product=amyloid beta (A4) precursor protein-binding%2C family B%2C member 2%2C transcript variant X13;transcript_id=XM_030254081.2;extra_copy_number=0
CM058245.1	Liftoff	exon	69011965	69012080	.	-	.	ID=exon-XM_030254081.2-14;Parent=rna-XM_030254081.2;Dbxref=GeneID:11787,GenBank:XM_030254081.2,MGI:MGI:108405;gbkey=mRNA;gene=Apbb2;product=amyloid beta (A4) precursor protein-binding%2C family B%2C member 2%2C transcript variant X13;transcript_id=XM_030254081.2;extra_copy_number=0
CM058245.1	Liftoff	exon	69013888	69013971	.	-	.	ID=exon-XM_030254081.2-13;Parent=rna-XM_030254081.2;Dbxref=GeneID:11787,GenBank:XM_030254081.2,MGI:MGI:108405;gbkey=mRNA;gene=Apbb2;product=amyloid beta (A4) precursor protein-binding%2C family B%2C member 2%2C transcript variant X13;transcript_id=XM_030254081.2;extra_copy_number=0
CM058245.1	Liftoff	exon	69015047	69015134	.	-	.	ID=exon-XM_030254081.2-12;Parent=rna-XM_030254081.2;Dbxref=GeneID:11787,GenBank:XM_030254081.2,MGI:MGI:108405;gbkey=mRNA;gene=Apbb2;product=amyloid beta (A4) precursor protein-binding%2C family B%2C member 2%2C transcript variant X13;transcript_id=XM_030254081.2;extra_copy_number=0
CM058245.1	Liftoff	exon	69016203	69016317	.	-	.	ID=exon-XM_030254081.2-11;Parent=rna-XM_030254081.2;Dbxref=GeneID:11787,GenBank:XM_030254081.2,MGI:MGI:108405;gbkey=mRNA;gene=Apbb2;product=amyloid beta (A4) precursor protein-binding%2C family B%2C member 2%2C transcript variant X13;transcript_id=XM_030254081.2;extra_copy_number=0
CM058245.1	Liftoff	exon	69026494	69026499	.	-	.	ID=exon-XM_030254081.2-10;Parent=rna-XM_030254081.2;Dbxref=GeneID:11787,GenBank:XM_030254081.2,MGI:MGI:108405;gbkey=mRNA;gene=Apbb2;product=amyloid beta (A4) precursor protein-binding%2C family B%2C member 2%2C transcript variant X13;transcript_id=XM_030254081.2;extra_copy_number=0
CM058245.1	Liftoff	exon	69065614	69065741	.	-	.	ID=exon-XM_030254081.2-9;Parent=rna-XM_030254081.2;Dbxref=GeneID:11787,GenBank:XM_030254081.2,MGI:MGI:108405;gbkey=mRNA;gene=Apbb2;product=amyloid beta (A4) precursor protein-binding%2C family B%2C member 2%2C transcript variant X13;transcript_id=XM_030254081.2;extra_copy_number=0
CM058245.1	Liftoff	exon	69067870	69068016	.	-	.	ID=exon-XM_030254081.2-8;Parent=rna-XM_030254081.2;Dbxref=GeneID:11787,GenBank:XM_030254081.2,MGI:MGI:108405;gbkey=mRNA;gene=Apbb2;product=amyloid beta (A4) precursor protein-binding%2C family B%2C member 2%2C transcript variant X13;transcript_id=XM_030254081.2;extra_copy_number=0
CM058245.1	Liftoff	exon	69094527	69094587	.	-	.	ID=exon-XM_030254081.2-7;Parent=rna-XM_030254081.2;Dbxref=GeneID:11787,GenBank:XM_030254081.2,MGI:MGI:108405;gbkey=mRNA;gene=Apbb2;product=amyloid beta (A4) precursor protein-binding%2C family B%2C member 2%2C transcript variant X13;transcript_id=XM_030254081.2;extra_copy_number=0
CM058245.1	Liftoff	exon	69094672	69094757	.	-	.	ID=exon-XM_030254081.2-6;Parent=rna-XM_030254081.2;Dbxref=GeneID:11787,GenBank:XM_030254081.2,MGI:MGI:108405;gbkey=mRNA;gene=Apbb2;product=amyloid beta (A4) precursor protein-binding%2C family B%2C member 2%2C transcript variant X13;transcript_id=XM_030254081.2;extra_copy_number=0
CM058245.1	Liftoff	exon	69102976	69103181	.	-	.	ID=exon-XM_030254081.2-5;Parent=rna-XM_030254081.2;Dbxref=GeneID:11787,GenBank:XM_030254081.2,MGI:MGI:108405;gbkey=mRNA;gene=Apbb2;product=amyloid beta (A4) precursor protein-binding%2C family B%2C member 2%2C transcript variant X13;transcript_id=XM_030254081.2;extra_copy_number=0
CM058245.1	Liftoff	exon	69154377	69155192	.	-	.	ID=exon-XM_030254081.2-4;Parent=rna-XM_030254081.2;Dbxref=GeneID:11787,GenBank:XM_030254081.2,MGI:MGI:108405;gbkey=mRNA;gene=Apbb2;product=amyloid beta (A4) precursor protein-binding%2C family B%2C member 2%2C transcript variant X13;transcript_id=XM_030254081.2;extra_copy_number=0
CM058245.1	Liftoff	exon	69165009	69165077	.	-	.	ID=exon-XM_030254081.2-3;Parent=rna-XM_030254081.2;Dbxref=GeneID:11787,GenBank:XM_030254081.2,MGI:MGI:108405;gbkey=mRNA;gene=Apbb2;product=amyloid beta (A4) precursor protein-binding%2C family B%2C member 2%2C transcript variant X13;transcript_id=XM_030254081.2;extra_copy_number=0
CM058245.1	Liftoff	exon	69194962	69195076	.	-	.	ID=exon-XM_030254081.2-2;Parent=rna-XM_030254081.2;Dbxref=GeneID:11787,GenBank:XM_030254081.2,MGI:MGI:108405;gbkey=mRNA;gene=Apbb2;product=amyloid beta (A4) precursor protein-binding%2C family B%2C member 2%2C transcript variant X13;transcript_id=XM_030254081.2;extra_copy_number=0
CM058245.1	Liftoff	exon	69321472	69324750	.	-	.	ID=exon-XM_030254081.2-1;Parent=rna-XM_030254081.2;Dbxref=GeneID:11787,GenBank:XM_030254081.2,MGI:MGI:108405;gbkey=mRNA;gene=Apbb2;product=amyloid beta (A4) precursor protein-binding%2C family B%2C member 2%2C transcript variant X13;transcript_id=XM_030254081.2;extra_copy_number=0
CM058245.1	Liftoff	CDS	69005429	69005596	.	-	.	ID=cds-XP_030109941.1;Parent=rna-XM_030254081.2;Dbxref=GeneID:11787,GenBank:XP_030109941.1,MGI:MGI:108405;Name=XP_030109941.1;gbkey=CDS;gene=Apbb2;product=amyloid beta precursor protein binding family B member 2 isoform X7;protein_id=XP_030109941.1;extra_copy_number=0
CM058245.1	Liftoff	CDS	69010422	69010601	.	-	.	ID=cds-XP_030109941.1;Parent=rna-XM_030254081.2;Dbxref=GeneID:11787,GenBank:XP_030109941.1,MGI:MGI:108405;Name=XP_030109941.1;gbkey=CDS;gene=Apbb2;product=amyloid beta precursor protein binding family B member 2 isoform X7;protein_id=XP_030109941.1;extra_copy_number=0
CM058245.1	Liftoff	CDS	69011965	69012080	.	-	.	ID=cds-XP_030109941.1;Parent=rna-XM_030254081.2;Dbxref=GeneID:11787,GenBank:XP_030109941.1,MGI:MGI:108405;Name=XP_030109941.1;gbkey=CDS;gene=Apbb2;product=amyloid beta precursor protein binding family B member 2 isoform X7;protein_id=XP_030109941.1;extra_copy_number=0
CM058245.1	Liftoff	CDS	69013888	69013971	.	-	.	ID=cds-XP_030109941.1;Parent=rna-XM_030254081.2;Dbxref=GeneID:11787,GenBank:XP_030109941.1,MGI:MGI:108405;Name=XP_030109941.1;gbkey=CDS;gene=Apbb2;product=amyloid beta precursor protein binding family B member 2 isoform X7;protein_id=XP_030109941.1;extra_copy_number=0
CM058245.1	Liftoff	CDS	69015047	69015134	.	-	.	ID=cds-XP_030109941.1;Parent=rna-XM_030254081.2;Dbxref=GeneID:11787,GenBank:XP_030109941.1,MGI:MGI:108405;Name=XP_030109941.1;gbkey=CDS;gene=Apbb2;product=amyloid beta precursor protein binding family B member 2 isoform X7;protein_id=XP_030109941.1;extra_copy_number=0
CM058245.1	Liftoff	CDS	69016203	69016317	.	-	.	ID=cds-XP_030109941.1;Parent=rna-XM_030254081.2;Dbxref=GeneID:11787,GenBank:XP_030109941.1,MGI:MGI:108405;Name=XP_030109941.1;gbkey=CDS;gene=Apbb2;product=amyloid beta precursor protein binding family B member 2 isoform X7;protein_id=XP_030109941.1;extra_copy_number=0
CM058245.1	Liftoff	CDS	69026494	69026499	.	-	.	ID=cds-XP_030109941.1;Parent=rna-XM_030254081.2;Dbxref=GeneID:11787,GenBank:XP_030109941.1,MGI:MGI:108405;Name=XP_030109941.1;gbkey=CDS;gene=Apbb2;product=amyloid beta precursor protein binding family B member 2 isoform X7;protein_id=XP_030109941.1;extra_copy_number=0
CM058245.1	Liftoff	CDS	69065614	69065741	.	-	.	ID=cds-XP_030109941.1;Parent=rna-XM_030254081.2;Dbxref=GeneID:11787,GenBank:XP_030109941.1,MGI:MGI:108405;Name=XP_030109941.1;gbkey=CDS;gene=Apbb2;product=amyloid beta precursor protein binding family B member 2 isoform X7;protein_id=XP_030109941.1;extra_copy_number=0
CM058245.1	Liftoff	CDS	69067870	69068016	.	-	.	ID=cds-XP_030109941.1;Parent=rna-XM_030254081.2;Dbxref=GeneID:11787,GenBank:XP_030109941.1,MGI:MGI:108405;Name=XP_030109941.1;gbkey=CDS;gene=Apbb2;product=amyloid beta precursor protein binding family B member 2 isoform X7;protein_id=XP_030109941.1;extra_copy_number=0
CM058245.1	Liftoff	CDS	69094527	69094587	.	-	.	ID=cds-XP_030109941.1;Parent=rna-XM_030254081.2;Dbxref=GeneID:11787,GenBank:XP_030109941.1,MGI:MGI:108405;Name=XP_030109941.1;gbkey=CDS;gene=Apbb2;product=amyloid beta precursor protein binding family B member 2 isoform X7;protein_id=XP_030109941.1;extra_copy_number=0
CM058245.1	Liftoff	CDS	69094672	69094757	.	-	.	ID=cds-XP_030109941.1;Parent=rna-XM_030254081.2;Dbxref=GeneID:11787,GenBank:XP_030109941.1,MGI:MGI:108405;Name=XP_030109941.1;gbkey=CDS;gene=Apbb2;product=amyloid beta precursor protein binding family B member 2 isoform X7;protein_id=XP_030109941.1;extra_copy_number=0
CM058245.1	Liftoff	CDS	69102976	69103181	.	-	.	ID=cds-XP_030109941.1;Parent=rna-XM_030254081.2;Dbxref=GeneID:11787,GenBank:XP_030109941.1,MGI:MGI:108405;Name=XP_030109941.1;gbkey=CDS;gene=Apbb2;product=amyloid beta precursor protein binding family B member 2 isoform X7;protein_id=XP_030109941.1;extra_copy_number=0
CM058245.1	Liftoff	CDS	69154377	69155192	.	-	.	ID=cds-XP_030109941.1;Parent=rna-XM_030254081.2;Dbxref=GeneID:11787,GenBank:XP_030109941.1,MGI:MGI:108405;Name=XP_030109941.1;gbkey=CDS;gene=Apbb2;product=amyloid beta precursor protein binding family B member 2 isoform X7;protein_id=XP_030109941.1;extra_copy_number=0
CM058245.1	Liftoff	CDS	69165009	69165027	.	-	.	ID=cds-XP_030109941.1;Parent=rna-XM_030254081.2;Dbxref=GeneID:11787,GenBank:XP_030109941.1,MGI:MGI:108405;Name=XP_030109941.1;gbkey=CDS;gene=Apbb2;product=amyloid beta precursor protein binding family B member 2 isoform X7;protein_id=XP_030109941.1;extra_copy_number=0
CM058245.1	Liftoff	mRNA	69001727	69324750	.	-	.	ID=rna-XM_030254082.2;Parent=gene-Apbb2;Dbxref=GeneID:11787,GenBank:XM_030254082.2,MGI:MGI:108405;Name=XM_030254082.2;gbkey=mRNA;gene=Apbb2;model_evidence=Supporting evidence includes similarity to: 11 mRNAs%2C 6 ESTs%2C 3 Proteins%2C 2080 long SRA reads%2C and 96%25 coverage of the annotated genomic feature by RNAseq alignments%2C including 38 samples with support for all annotated introns;product=amyloid beta (A4) precursor protein-binding%2C family B%2C member 2%2C transcript variant X16;transcript_id=XM_030254082.2;matches_ref_protein=True;valid_ORF=True;extra_copy_number=0
CM058245.1	Liftoff	exon	69001727	69005596	.	-	.	ID=exon-XM_030254082.2-16;Parent=rna-XM_030254082.2;Dbxref=GeneID:11787,GenBank:XM_030254082.2,MGI:MGI:108405;gbkey=mRNA;gene=Apbb2;product=amyloid beta (A4) precursor protein-binding%2C family B%2C member 2%2C transcript variant X16;transcript_id=XM_030254082.2;extra_copy_number=0
CM058245.1	Liftoff	exon	69010422	69010601	.	-	.	ID=exon-XM_030254082.2-15;Parent=rna-XM_030254082.2;Dbxref=GeneID:11787,GenBank:XM_030254082.2,MGI:MGI:108405;gbkey=mRNA;gene=Apbb2;product=amyloid beta (A4) precursor protein-binding%2C family B%2C member 2%2C transcript variant X16;transcript_id=XM_030254082.2;extra_copy_number=0
CM058245.1	Liftoff	exon	69011965	69012080	.	-	.	ID=exon-XM_030254082.2-14;Parent=rna-XM_030254082.2;Dbxref=GeneID:11787,GenBank:XM_030254082.2,MGI:MGI:108405;gbkey=mRNA;gene=Apbb2;product=amyloid beta (A4) precursor protein-binding%2C family B%2C member 2%2C transcript variant X16;transcript_id=XM_030254082.2;extra_copy_number=0
CM058245.1	Liftoff	exon	69013888	69013968	.	-	.	ID=exon-XM_030254082.2-13;Parent=rna-XM_030254082.2;Dbxref=GeneID:11787,GenBank:XM_030254082.2,MGI:MGI:108405;gbkey=mRNA;gene=Apbb2;product=amyloid beta (A4) precursor protein-binding%2C family B%2C member 2%2C transcript variant X16;transcript_id=XM_030254082.2;extra_copy_number=0
CM058245.1	Liftoff	exon	69015047	69015134	.	-	.	ID=exon-XM_030254082.2-12;Parent=rna-XM_030254082.2;Dbxref=GeneID:11787,GenBank:XM_030254082.2,MGI:MGI:108405;gbkey=mRNA;gene=Apbb2;product=amyloid beta (A4) precursor protein-binding%2C family B%2C member 2%2C transcript variant X16;transcript_id=XM_030254082.2;extra_copy_number=0
CM058245.1	Liftoff	exon	69016203	69016317	.	-	.	ID=exon-XM_030254082.2-11;Parent=rna-XM_030254082.2;Dbxref=GeneID:11787,GenBank:XM_030254082.2,MGI:MGI:108405;gbkey=mRNA;gene=Apbb2;product=amyloid beta (A4) precursor protein-binding%2C family B%2C member 2%2C transcript variant X16;transcript_id=XM_030254082.2;extra_copy_number=0
CM058245.1	Liftoff	exon	69065614	69065741	.	-	.	ID=exon-XM_030254082.2-10;Parent=rna-XM_030254082.2;Dbxref=GeneID:11787,GenBank:XM_030254082.2,MGI:MGI:108405;gbkey=mRNA;gene=Apbb2;product=amyloid beta (A4) precursor protein-binding%2C family B%2C member 2%2C transcript variant X16;transcript_id=XM_030254082.2;extra_copy_number=0
CM058245.1	Liftoff	exon	69067870	69068016	.	-	.	ID=exon-XM_030254082.2-9;Parent=rna-XM_030254082.2;Dbxref=GeneID:11787,GenBank:XM_030254082.2,MGI:MGI:108405;gbkey=mRNA;gene=Apbb2;product=amyloid beta (A4) precursor protein-binding%2C family B%2C member 2%2C transcript variant X16;transcript_id=XM_030254082.2;extra_copy_number=0
CM058245.1	Liftoff	exon	69094527	69094587	.	-	.	ID=exon-XM_030254082.2-8;Parent=rna-XM_030254082.2;Dbxref=GeneID:11787,GenBank:XM_030254082.2,MGI:MGI:108405;gbkey=mRNA;gene=Apbb2;product=amyloid beta (A4) precursor protein-binding%2C family B%2C member 2%2C transcript variant X16;transcript_id=XM_030254082.2;extra_copy_number=0
CM058245.1	Liftoff	exon	69094672	69094757	.	-	.	ID=exon-XM_030254082.2-7;Parent=rna-XM_030254082.2;Dbxref=GeneID:11787,GenBank:XM_030254082.2,MGI:MGI:108405;gbkey=mRNA;gene=Apbb2;product=amyloid beta (A4) precursor protein-binding%2C family B%2C member 2%2C transcript variant X16;transcript_id=XM_030254082.2;extra_copy_number=0
CM058245.1	Liftoff	exon	69102976	69103184	.	-	.	ID=exon-XM_030254082.2-6;Parent=rna-XM_030254082.2;Dbxref=GeneID:11787,GenBank:XM_030254082.2,MGI:MGI:108405;gbkey=mRNA;gene=Apbb2;product=amyloid beta (A4) precursor protein-binding%2C family B%2C member 2%2C transcript variant X16;transcript_id=XM_030254082.2;extra_copy_number=0
CM058245.1	Liftoff	exon	69154377	69155192	.	-	.	ID=exon-XM_030254082.2-5;Parent=rna-XM_030254082.2;Dbxref=GeneID:11787,GenBank:XM_030254082.2,MGI:MGI:108405;gbkey=mRNA;gene=Apbb2;product=amyloid beta (A4) precursor protein-binding%2C family B%2C member 2%2C transcript variant X16;transcript_id=XM_030254082.2;extra_copy_number=0
CM058245.1	Liftoff	exon	69165009	69165077	.	-	.	ID=exon-XM_030254082.2-4;Parent=rna-XM_030254082.2;Dbxref=GeneID:11787,GenBank:XM_030254082.2,MGI:MGI:108405;gbkey=mRNA;gene=Apbb2;product=amyloid beta (A4) precursor protein-binding%2C family B%2C member 2%2C transcript variant X16;transcript_id=XM_030254082.2;extra_copy_number=0
CM058245.1	Liftoff	exon	69194962	69195076	.	-	.	ID=exon-XM_030254082.2-3;Parent=rna-XM_030254082.2;Dbxref=GeneID:11787,GenBank:XM_030254082.2,MGI:MGI:108405;gbkey=mRNA;gene=Apbb2;product=amyloid beta (A4) precursor protein-binding%2C family B%2C member 2%2C transcript variant X16;transcript_id=XM_030254082.2;extra_copy_number=0
CM058245.1	Liftoff	exon	69246370	69246525	.	-	.	ID=exon-XM_030254082.2-2;Parent=rna-XM_030254082.2;Dbxref=GeneID:11787,GenBank:XM_030254082.2,MGI:MGI:108405;gbkey=mRNA;gene=Apbb2;product=amyloid beta (A4) precursor protein-binding%2C family B%2C member 2%2C transcript variant X16;transcript_id=XM_030254082.2;extra_copy_number=0
CM058245.1	Liftoff	exon	69321472	69324750	.	-	.	ID=exon-XM_030254082.2-1;Parent=rna-XM_030254082.2;Dbxref=GeneID:11787,GenBank:XM_030254082.2,MGI:MGI:108405;gbkey=mRNA;gene=Apbb2;product=amyloid beta (A4) precursor protein-binding%2C family B%2C member 2%2C transcript variant X16;transcript_id=XM_030254082.2;extra_copy_number=0
CM058245.1	Liftoff	CDS	69005429	69005596	.	-	.	ID=cds-XP_030109942.1;Parent=rna-XM_030254082.2;Dbxref=GeneID:11787,GenBank:XP_030109942.1,MGI:MGI:108405;Name=XP_030109942.1;gbkey=CDS;gene=Apbb2;product=amyloid beta precursor protein binding family B member 2 isoform X10;protein_id=XP_030109942.1;extra_copy_number=0
CM058245.1	Liftoff	CDS	69010422	69010601	.	-	.	ID=cds-XP_030109942.1;Parent=rna-XM_030254082.2;Dbxref=GeneID:11787,GenBank:XP_030109942.1,MGI:MGI:108405;Name=XP_030109942.1;gbkey=CDS;gene=Apbb2;product=amyloid beta precursor protein binding family B member 2 isoform X10;protein_id=XP_030109942.1;extra_copy_number=0
CM058245.1	Liftoff	CDS	69011965	69012080	.	-	.	ID=cds-XP_030109942.1;Parent=rna-XM_030254082.2;Dbxref=GeneID:11787,GenBank:XP_030109942.1,MGI:MGI:108405;Name=XP_030109942.1;gbkey=CDS;gene=Apbb2;product=amyloid beta precursor protein binding family B member 2 isoform X10;protein_id=XP_030109942.1;extra_copy_number=0
CM058245.1	Liftoff	CDS	69013888	69013968	.	-	.	ID=cds-XP_030109942.1;Parent=rna-XM_030254082.2;Dbxref=GeneID:11787,GenBank:XP_030109942.1,MGI:MGI:108405;Name=XP_030109942.1;gbkey=CDS;gene=Apbb2;product=amyloid beta precursor protein binding family B member 2 isoform X10;protein_id=XP_030109942.1;extra_copy_number=0
CM058245.1	Liftoff	CDS	69015047	69015134	.	-	.	ID=cds-XP_030109942.1;Parent=rna-XM_030254082.2;Dbxref=GeneID:11787,GenBank:XP_030109942.1,MGI:MGI:108405;Name=XP_030109942.1;gbkey=CDS;gene=Apbb2;product=amyloid beta precursor protein binding family B member 2 isoform X10;protein_id=XP_030109942.1;extra_copy_number=0
CM058245.1	Liftoff	CDS	69016203	69016317	.	-	.	ID=cds-XP_030109942.1;Parent=rna-XM_030254082.2;Dbxref=GeneID:11787,GenBank:XP_030109942.1,MGI:MGI:108405;Name=XP_030109942.1;gbkey=CDS;gene=Apbb2;product=amyloid beta precursor protein binding family B member 2 isoform X10;protein_id=XP_030109942.1;extra_copy_number=0
CM058245.1	Liftoff	CDS	69065614	69065741	.	-	.	ID=cds-XP_030109942.1;Parent=rna-XM_030254082.2;Dbxref=GeneID:11787,GenBank:XP_030109942.1,MGI:MGI:108405;Name=XP_030109942.1;gbkey=CDS;gene=Apbb2;product=amyloid beta precursor protein binding family B member 2 isoform X10;protein_id=XP_030109942.1;extra_copy_number=0
CM058245.1	Liftoff	CDS	69067870	69068016	.	-	.	ID=cds-XP_030109942.1;Parent=rna-XM_030254082.2;Dbxref=GeneID:11787,GenBank:XP_030109942.1,MGI:MGI:108405;Name=XP_030109942.1;gbkey=CDS;gene=Apbb2;product=amyloid beta precursor protein binding family B member 2 isoform X10;protein_id=XP_030109942.1;extra_copy_number=0
CM058245.1	Liftoff	CDS	69094527	69094587	.	-	.	ID=cds-XP_030109942.1;Parent=rna-XM_030254082.2;Dbxref=GeneID:11787,GenBank:XP_030109942.1,MGI:MGI:108405;Name=XP_030109942.1;gbkey=CDS;gene=Apbb2;product=amyloid beta precursor protein binding family B member 2 isoform X10;protein_id=XP_030109942.1;extra_copy_number=0
CM058245.1	Liftoff	CDS	69094672	69094757	.	-	.	ID=cds-XP_030109942.1;Parent=rna-XM_030254082.2;Dbxref=GeneID:11787,GenBank:XP_030109942.1,MGI:MGI:108405;Name=XP_030109942.1;gbkey=CDS;gene=Apbb2;product=amyloid beta precursor protein binding family B member 2 isoform X10;protein_id=XP_030109942.1;extra_copy_number=0
CM058245.1	Liftoff	CDS	69102976	69103184	.	-	.	ID=cds-XP_030109942.1;Parent=rna-XM_030254082.2;Dbxref=GeneID:11787,GenBank:XP_030109942.1,MGI:MGI:108405;Name=XP_030109942.1;gbkey=CDS;gene=Apbb2;product=amyloid beta precursor protein binding family B member 2 isoform X10;protein_id=XP_030109942.1;extra_copy_number=0
CM058245.1	Liftoff	CDS	69154377	69155192	.	-	.	ID=cds-XP_030109942.1;Parent=rna-XM_030254082.2;Dbxref=GeneID:11787,GenBank:XP_030109942.1,MGI:MGI:108405;Name=XP_030109942.1;gbkey=CDS;gene=Apbb2;product=amyloid beta precursor protein binding family B member 2 isoform X10;protein_id=XP_030109942.1;extra_copy_number=0
CM058245.1	Liftoff	CDS	69165009	69165027	.	-	.	ID=cds-XP_030109942.1;Parent=rna-XM_030254082.2;Dbxref=GeneID:11787,GenBank:XP_030109942.1,MGI:MGI:108405;Name=XP_030109942.1;gbkey=CDS;gene=Apbb2;product=amyloid beta precursor protein binding family B member 2 isoform X10;protein_id=XP_030109942.1;extra_copy_number=0
CM058245.1	Liftoff	mRNA	69001727	69252619	.	-	.	ID=rna-XM_036164746.1;Parent=gene-Apbb2;Dbxref=GeneID:11787,GenBank:XM_036164746.1,MGI:MGI:108405;Name=XM_036164746.1;gbkey=mRNA;gene=Apbb2;model_evidence=Supporting evidence includes similarity to: 15 mRNAs%2C 3 ESTs%2C 18 Proteins%2C 2121 long SRA reads%2C and 99%25 coverage of the annotated genomic feature by RNAseq alignments%2C including 2 samples with support for all annotated introns;product=amyloid beta (A4) precursor protein-binding%2C family B%2C member 2%2C transcript variant X2;transcript_id=XM_036164746.1;matches_ref_protein=True;valid_ORF=True;extra_copy_number=0
CM058245.1	Liftoff	exon	69001727	69005596	.	-	.	ID=exon-XM_036164746.1-18;Parent=rna-XM_036164746.1;Dbxref=GeneID:11787,GenBank:XM_036164746.1,MGI:MGI:108405;gbkey=mRNA;gene=Apbb2;product=amyloid beta (A4) precursor protein-binding%2C family B%2C member 2%2C transcript variant X2;transcript_id=XM_036164746.1;extra_copy_number=0
CM058245.1	Liftoff	exon	69010422	69010601	.	-	.	ID=exon-XM_036164746.1-17;Parent=rna-XM_036164746.1;Dbxref=GeneID:11787,GenBank:XM_036164746.1,MGI:MGI:108405;gbkey=mRNA;gene=Apbb2;product=amyloid beta (A4) precursor protein-binding%2C family B%2C member 2%2C transcript variant X2;transcript_id=XM_036164746.1;extra_copy_number=0
CM058245.1	Liftoff	exon	69011965	69012080	.	-	.	ID=exon-XM_036164746.1-16;Parent=rna-XM_036164746.1;Dbxref=GeneID:11787,GenBank:XM_036164746.1,MGI:MGI:108405;gbkey=mRNA;gene=Apbb2;product=amyloid beta (A4) precursor protein-binding%2C family B%2C member 2%2C transcript variant X2;transcript_id=XM_036164746.1;extra_copy_number=0
CM058245.1	Liftoff	exon	69013888	69013971	.	-	.	ID=exon-XM_036164746.1-15;Parent=rna-XM_036164746.1;Dbxref=GeneID:11787,GenBank:XM_036164746.1,MGI:MGI:108405;gbkey=mRNA;gene=Apbb2;product=amyloid beta (A4) precursor protein-binding%2C family B%2C member 2%2C transcript variant X2;transcript_id=XM_036164746.1;extra_copy_number=0
CM058245.1	Liftoff	exon	69015047	69015134	.	-	.	ID=exon-XM_036164746.1-14;Parent=rna-XM_036164746.1;Dbxref=GeneID:11787,GenBank:XM_036164746.1,MGI:MGI:108405;gbkey=mRNA;gene=Apbb2;product=amyloid beta (A4) precursor protein-binding%2C family B%2C member 2%2C transcript variant X2;transcript_id=XM_036164746.1;extra_copy_number=0
CM058245.1	Liftoff	exon	69016203	69016317	.	-	.	ID=exon-XM_036164746.1-13;Parent=rna-XM_036164746.1;Dbxref=GeneID:11787,GenBank:XM_036164746.1,MGI:MGI:108405;gbkey=mRNA;gene=Apbb2;product=amyloid beta (A4) precursor protein-binding%2C family B%2C member 2%2C transcript variant X2;transcript_id=XM_036164746.1;extra_copy_number=0
CM058245.1	Liftoff	exon	69026494	69026499	.	-	.	ID=exon-XM_036164746.1-12;Parent=rna-XM_036164746.1;Dbxref=GeneID:11787,GenBank:XM_036164746.1,MGI:MGI:108405;gbkey=mRNA;gene=Apbb2;product=amyloid beta (A4) precursor protein-binding%2C family B%2C member 2%2C transcript variant X2;transcript_id=XM_036164746.1;extra_copy_number=0
CM058245.1	Liftoff	exon	69065614	69065741	.	-	.	ID=exon-XM_036164746.1-11;Parent=rna-XM_036164746.1;Dbxref=GeneID:11787,GenBank:XM_036164746.1,MGI:MGI:108405;gbkey=mRNA;gene=Apbb2;product=amyloid beta (A4) precursor protein-binding%2C family B%2C member 2%2C transcript variant X2;transcript_id=XM_036164746.1;extra_copy_number=0
CM058245.1	Liftoff	exon	69067870	69068016	.	-	.	ID=exon-XM_036164746.1-10;Parent=rna-XM_036164746.1;Dbxref=GeneID:11787,GenBank:XM_036164746.1,MGI:MGI:108405;gbkey=mRNA;gene=Apbb2;product=amyloid beta (A4) precursor protein-binding%2C family B%2C member 2%2C transcript variant X2;transcript_id=XM_036164746.1;extra_copy_number=0
CM058245.1	Liftoff	exon	69094527	69094587	.	-	.	ID=exon-XM_036164746.1-9;Parent=rna-XM_036164746.1;Dbxref=GeneID:11787,GenBank:XM_036164746.1,MGI:MGI:108405;gbkey=mRNA;gene=Apbb2;product=amyloid beta (A4) precursor protein-binding%2C family B%2C member 2%2C transcript variant X2;transcript_id=XM_036164746.1;extra_copy_number=0
CM058245.1	Liftoff	exon	69094672	69094757	.	-	.	ID=exon-XM_036164746.1-8;Parent=rna-XM_036164746.1;Dbxref=GeneID:11787,GenBank:XM_036164746.1,MGI:MGI:108405;gbkey=mRNA;gene=Apbb2;product=amyloid beta (A4) precursor protein-binding%2C family B%2C member 2%2C transcript variant X2;transcript_id=XM_036164746.1;extra_copy_number=0
CM058245.1	Liftoff	exon	69095173	69095235	.	-	.	ID=exon-XM_036164746.1-7;Parent=rna-XM_036164746.1;Dbxref=GeneID:11787,GenBank:XM_036164746.1,MGI:MGI:108405;gbkey=mRNA;gene=Apbb2;product=amyloid beta (A4) precursor protein-binding%2C family B%2C member 2%2C transcript variant X2;transcript_id=XM_036164746.1;extra_copy_number=0
CM058245.1	Liftoff	exon	69102976	69103184	.	-	.	ID=exon-XM_036164746.1-6;Parent=rna-XM_036164746.1;Dbxref=GeneID:11787,GenBank:XM_036164746.1,MGI:MGI:108405;gbkey=mRNA;gene=Apbb2;product=amyloid beta (A4) precursor protein-binding%2C family B%2C member 2%2C transcript variant X2;transcript_id=XM_036164746.1;extra_copy_number=0
CM058245.1	Liftoff	exon	69154377	69155192	.	-	.	ID=exon-XM_036164746.1-5;Parent=rna-XM_036164746.1;Dbxref=GeneID:11787,GenBank:XM_036164746.1,MGI:MGI:108405;gbkey=mRNA;gene=Apbb2;product=amyloid beta (A4) precursor protein-binding%2C family B%2C member 2%2C transcript variant X2;transcript_id=XM_036164746.1;extra_copy_number=0
CM058245.1	Liftoff	exon	69165009	69165077	.	-	.	ID=exon-XM_036164746.1-4;Parent=rna-XM_036164746.1;Dbxref=GeneID:11787,GenBank:XM_036164746.1,MGI:MGI:108405;gbkey=mRNA;gene=Apbb2;product=amyloid beta (A4) precursor protein-binding%2C family B%2C member 2%2C transcript variant X2;transcript_id=XM_036164746.1;extra_copy_number=0
CM058245.1	Liftoff	exon	69194962	69195076	.	-	.	ID=exon-XM_036164746.1-3;Parent=rna-XM_036164746.1;Dbxref=GeneID:11787,GenBank:XM_036164746.1,MGI:MGI:108405;gbkey=mRNA;gene=Apbb2;product=amyloid beta (A4) precursor protein-binding%2C family B%2C member 2%2C transcript variant X2;transcript_id=XM_036164746.1;extra_copy_number=0
CM058245.1	Liftoff	exon	69246370	69246525	.	-	.	ID=exon-XM_036164746.1-2;Parent=rna-XM_036164746.1;Dbxref=GeneID:11787,GenBank:XM_036164746.1,MGI:MGI:108405;gbkey=mRNA;gene=Apbb2;product=amyloid beta (A4) precursor protein-binding%2C family B%2C member 2%2C transcript variant X2;transcript_id=XM_036164746.1;extra_copy_number=0
CM058245.1	Liftoff	exon	69248640	69252619	.	-	.	ID=exon-XM_036164746.1-1;Parent=rna-XM_036164746.1;Dbxref=GeneID:11787,GenBank:XM_036164746.1,MGI:MGI:108405;gbkey=mRNA;gene=Apbb2;product=amyloid beta (A4) precursor protein-binding%2C family B%2C member 2%2C transcript variant X2;transcript_id=XM_036164746.1;extra_copy_number=0
CM058245.1	Liftoff	CDS	69005429	69005596	.	-	.	ID=cds-XP_036020639.1;Parent=rna-XM_036164746.1;Dbxref=GeneID:11787,GenBank:XP_036020639.1,MGI:MGI:108405;Name=XP_036020639.1;gbkey=CDS;gene=Apbb2;product=amyloid beta precursor protein binding family B member 2 isoform X1;protein_id=XP_036020639.1;extra_copy_number=0
CM058245.1	Liftoff	CDS	69010422	69010601	.	-	.	ID=cds-XP_036020639.1;Parent=rna-XM_036164746.1;Dbxref=GeneID:11787,GenBank:XP_036020639.1,MGI:MGI:108405;Name=XP_036020639.1;gbkey=CDS;gene=Apbb2;product=amyloid beta precursor protein binding family B member 2 isoform X1;protein_id=XP_036020639.1;extra_copy_number=0
CM058245.1	Liftoff	CDS	69011965	69012080	.	-	.	ID=cds-XP_036020639.1;Parent=rna-XM_036164746.1;Dbxref=GeneID:11787,GenBank:XP_036020639.1,MGI:MGI:108405;Name=XP_036020639.1;gbkey=CDS;gene=Apbb2;product=amyloid beta precursor protein binding family B member 2 isoform X1;protein_id=XP_036020639.1;extra_copy_number=0
CM058245.1	Liftoff	CDS	69013888	69013971	.	-	.	ID=cds-XP_036020639.1;Parent=rna-XM_036164746.1;Dbxref=GeneID:11787,GenBank:XP_036020639.1,MGI:MGI:108405;Name=XP_036020639.1;gbkey=CDS;gene=Apbb2;product=amyloid beta precursor protein binding family B member 2 isoform X1;protein_id=XP_036020639.1;extra_copy_number=0
CM058245.1	Liftoff	CDS	69015047	69015134	.	-	.	ID=cds-XP_036020639.1;Parent=rna-XM_036164746.1;Dbxref=GeneID:11787,GenBank:XP_036020639.1,MGI:MGI:108405;Name=XP_036020639.1;gbkey=CDS;gene=Apbb2;product=amyloid beta precursor protein binding family B member 2 isoform X1;protein_id=XP_036020639.1;extra_copy_number=0
CM058245.1	Liftoff	CDS	69016203	69016317	.	-	.	ID=cds-XP_036020639.1;Parent=rna-XM_036164746.1;Dbxref=GeneID:11787,GenBank:XP_036020639.1,MGI:MGI:108405;Name=XP_036020639.1;gbkey=CDS;gene=Apbb2;product=amyloid beta precursor protein binding family B member 2 isoform X1;protein_id=XP_036020639.1;extra_copy_number=0
CM058245.1	Liftoff	CDS	69026494	69026499	.	-	.	ID=cds-XP_036020639.1;Parent=rna-XM_036164746.1;Dbxref=GeneID:11787,GenBank:XP_036020639.1,MGI:MGI:108405;Name=XP_036020639.1;gbkey=CDS;gene=Apbb2;product=amyloid beta precursor protein binding family B member 2 isoform X1;protein_id=XP_036020639.1;extra_copy_number=0
CM058245.1	Liftoff	CDS	69065614	69065741	.	-	.	ID=cds-XP_036020639.1;Parent=rna-XM_036164746.1;Dbxref=GeneID:11787,GenBank:XP_036020639.1,MGI:MGI:108405;Name=XP_036020639.1;gbkey=CDS;gene=Apbb2;product=amyloid beta precursor protein binding family B member 2 isoform X1;protein_id=XP_036020639.1;extra_copy_number=0
CM058245.1	Liftoff	CDS	69067870	69068016	.	-	.	ID=cds-XP_036020639.1;Parent=rna-XM_036164746.1;Dbxref=GeneID:11787,GenBank:XP_036020639.1,MGI:MGI:108405;Name=XP_036020639.1;gbkey=CDS;gene=Apbb2;product=amyloid beta precursor protein binding family B member 2 isoform X1;protein_id=XP_036020639.1;extra_copy_number=0
CM058245.1	Liftoff	CDS	69094527	69094587	.	-	.	ID=cds-XP_036020639.1;Parent=rna-XM_036164746.1;Dbxref=GeneID:11787,GenBank:XP_036020639.1,MGI:MGI:108405;Name=XP_036020639.1;gbkey=CDS;gene=Apbb2;product=amyloid beta precursor protein binding family B member 2 isoform X1;protein_id=XP_036020639.1;extra_copy_number=0
CM058245.1	Liftoff	CDS	69094672	69094757	.	-	.	ID=cds-XP_036020639.1;Parent=rna-XM_036164746.1;Dbxref=GeneID:11787,GenBank:XP_036020639.1,MGI:MGI:108405;Name=XP_036020639.1;gbkey=CDS;gene=Apbb2;product=amyloid beta precursor protein binding family B member 2 isoform X1;protein_id=XP_036020639.1;extra_copy_number=0
CM058245.1	Liftoff	CDS	69095173	69095235	.	-	.	ID=cds-XP_036020639.1;Parent=rna-XM_036164746.1;Dbxref=GeneID:11787,GenBank:XP_036020639.1,MGI:MGI:108405;Name=XP_036020639.1;gbkey=CDS;gene=Apbb2;product=amyloid beta precursor protein binding family B member 2 isoform X1;protein_id=XP_036020639.1;extra_copy_number=0
CM058245.1	Liftoff	CDS	69102976	69103184	.	-	.	ID=cds-XP_036020639.1;Parent=rna-XM_036164746.1;Dbxref=GeneID:11787,GenBank:XP_036020639.1,MGI:MGI:108405;Name=XP_036020639.1;gbkey=CDS;gene=Apbb2;product=amyloid beta precursor protein binding family B member 2 isoform X1;protein_id=XP_036020639.1;extra_copy_number=0
CM058245.1	Liftoff	CDS	69154377	69155192	.	-	.	ID=cds-XP_036020639.1;Parent=rna-XM_036164746.1;Dbxref=GeneID:11787,GenBank:XP_036020639.1,MGI:MGI:108405;Name=XP_036020639.1;gbkey=CDS;gene=Apbb2;product=amyloid beta precursor protein binding family B member 2 isoform X1;protein_id=XP_036020639.1;extra_copy_number=0
CM058245.1	Liftoff	CDS	69165009	69165027	.	-	.	ID=cds-XP_036020639.1;Parent=rna-XM_036164746.1;Dbxref=GeneID:11787,GenBank:XP_036020639.1,MGI:MGI:108405;Name=XP_036020639.1;gbkey=CDS;gene=Apbb2;product=amyloid beta precursor protein binding family B member 2 isoform X1;protein_id=XP_036020639.1;extra_copy_number=0
CM058245.1	Liftoff	mRNA	69001727	69252619	.	-	.	ID=rna-XM_036164747.1;Parent=gene-Apbb2;Dbxref=GeneID:11787,GenBank:XM_036164747.1,MGI:MGI:108405;Name=XM_036164747.1;gbkey=mRNA;gene=Apbb2;model_evidence=Supporting evidence includes similarity to: 12 mRNAs%2C 2 ESTs%2C 14 Proteins%2C 2109 long SRA reads%2C and 99%25 coverage of the annotated genomic feature by RNAseq alignments%2C including 4 samples with support for all annotated introns;product=amyloid beta (A4) precursor protein-binding%2C family B%2C member 2%2C transcript variant X12;transcript_id=XM_036164747.1;matches_ref_protein=True;valid_ORF=True;extra_copy_number=0
CM058245.1	Liftoff	exon	69001727	69005596	.	-	.	ID=exon-XM_036164747.1-17;Parent=rna-XM_036164747.1;Dbxref=GeneID:11787,GenBank:XM_036164747.1,MGI:MGI:108405;gbkey=mRNA;gene=Apbb2;product=amyloid beta (A4) precursor protein-binding%2C family B%2C member 2%2C transcript variant X12;transcript_id=XM_036164747.1;extra_copy_number=0
CM058245.1	Liftoff	exon	69010422	69010601	.	-	.	ID=exon-XM_036164747.1-16;Parent=rna-XM_036164747.1;Dbxref=GeneID:11787,GenBank:XM_036164747.1,MGI:MGI:108405;gbkey=mRNA;gene=Apbb2;product=amyloid beta (A4) precursor protein-binding%2C family B%2C member 2%2C transcript variant X12;transcript_id=XM_036164747.1;extra_copy_number=0
CM058245.1	Liftoff	exon	69011965	69012080	.	-	.	ID=exon-XM_036164747.1-15;Parent=rna-XM_036164747.1;Dbxref=GeneID:11787,GenBank:XM_036164747.1,MGI:MGI:108405;gbkey=mRNA;gene=Apbb2;product=amyloid beta (A4) precursor protein-binding%2C family B%2C member 2%2C transcript variant X12;transcript_id=XM_036164747.1;extra_copy_number=0
CM058245.1	Liftoff	exon	69013888	69013971	.	-	.	ID=exon-XM_036164747.1-14;Parent=rna-XM_036164747.1;Dbxref=GeneID:11787,GenBank:XM_036164747.1,MGI:MGI:108405;gbkey=mRNA;gene=Apbb2;product=amyloid beta (A4) precursor protein-binding%2C family B%2C member 2%2C transcript variant X12;transcript_id=XM_036164747.1;extra_copy_number=0
CM058245.1	Liftoff	exon	69015047	69015134	.	-	.	ID=exon-XM_036164747.1-13;Parent=rna-XM_036164747.1;Dbxref=GeneID:11787,GenBank:XM_036164747.1,MGI:MGI:108405;gbkey=mRNA;gene=Apbb2;product=amyloid beta (A4) precursor protein-binding%2C family B%2C member 2%2C transcript variant X12;transcript_id=XM_036164747.1;extra_copy_number=0
CM058245.1	Liftoff	exon	69016203	69016317	.	-	.	ID=exon-XM_036164747.1-12;Parent=rna-XM_036164747.1;Dbxref=GeneID:11787,GenBank:XM_036164747.1,MGI:MGI:108405;gbkey=mRNA;gene=Apbb2;product=amyloid beta (A4) precursor protein-binding%2C family B%2C member 2%2C transcript variant X12;transcript_id=XM_036164747.1;extra_copy_number=0
CM058245.1	Liftoff	exon	69026494	69026499	.	-	.	ID=exon-XM_036164747.1-11;Parent=rna-XM_036164747.1;Dbxref=GeneID:11787,GenBank:XM_036164747.1,MGI:MGI:108405;gbkey=mRNA;gene=Apbb2;product=amyloid beta (A4) precursor protein-binding%2C family B%2C member 2%2C transcript variant X12;transcript_id=XM_036164747.1;extra_copy_number=0
CM058245.1	Liftoff	exon	69065614	69065741	.	-	.	ID=exon-XM_036164747.1-10;Parent=rna-XM_036164747.1;Dbxref=GeneID:11787,GenBank:XM_036164747.1,MGI:MGI:108405;gbkey=mRNA;gene=Apbb2;product=amyloid beta (A4) precursor protein-binding%2C family B%2C member 2%2C transcript variant X12;transcript_id=XM_036164747.1;extra_copy_number=0
CM058245.1	Liftoff	exon	69067870	69068016	.	-	.	ID=exon-XM_036164747.1-9;Parent=rna-XM_036164747.1;Dbxref=GeneID:11787,GenBank:XM_036164747.1,MGI:MGI:108405;gbkey=mRNA;gene=Apbb2;product=amyloid beta (A4) precursor protein-binding%2C family B%2C member 2%2C transcript variant X12;transcript_id=XM_036164747.1;extra_copy_number=0
CM058245.1	Liftoff	exon	69094527	69094587	.	-	.	ID=exon-XM_036164747.1-8;Parent=rna-XM_036164747.1;Dbxref=GeneID:11787,GenBank:XM_036164747.1,MGI:MGI:108405;gbkey=mRNA;gene=Apbb2;product=amyloid beta (A4) precursor protein-binding%2C family B%2C member 2%2C transcript variant X12;transcript_id=XM_036164747.1;extra_copy_number=0
CM058245.1	Liftoff	exon	69094672	69094757	.	-	.	ID=exon-XM_036164747.1-7;Parent=rna-XM_036164747.1;Dbxref=GeneID:11787,GenBank:XM_036164747.1,MGI:MGI:108405;gbkey=mRNA;gene=Apbb2;product=amyloid beta (A4) precursor protein-binding%2C family B%2C member 2%2C transcript variant X12;transcript_id=XM_036164747.1;extra_copy_number=0
CM058245.1	Liftoff	exon	69102976	69103181	.	-	.	ID=exon-XM_036164747.1-6;Parent=rna-XM_036164747.1;Dbxref=GeneID:11787,GenBank:XM_036164747.1,MGI:MGI:108405;gbkey=mRNA;gene=Apbb2;product=amyloid beta (A4) precursor protein-binding%2C family B%2C member 2%2C transcript variant X12;transcript_id=XM_036164747.1;extra_copy_number=0
CM058245.1	Liftoff	exon	69154377	69155192	.	-	.	ID=exon-XM_036164747.1-5;Parent=rna-XM_036164747.1;Dbxref=GeneID:11787,GenBank:XM_036164747.1,MGI:MGI:108405;gbkey=mRNA;gene=Apbb2;product=amyloid beta (A4) precursor protein-binding%2C family B%2C member 2%2C transcript variant X12;transcript_id=XM_036164747.1;extra_copy_number=0
CM058245.1	Liftoff	exon	69165009	69165077	.	-	.	ID=exon-XM_036164747.1-4;Parent=rna-XM_036164747.1;Dbxref=GeneID:11787,GenBank:XM_036164747.1,MGI:MGI:108405;gbkey=mRNA;gene=Apbb2;product=amyloid beta (A4) precursor protein-binding%2C family B%2C member 2%2C transcript variant X12;transcript_id=XM_036164747.1;extra_copy_number=0
CM058245.1	Liftoff	exon	69194962	69195076	.	-	.	ID=exon-XM_036164747.1-3;Parent=rna-XM_036164747.1;Dbxref=GeneID:11787,GenBank:XM_036164747.1,MGI:MGI:108405;gbkey=mRNA;gene=Apbb2;product=amyloid beta (A4) precursor protein-binding%2C family B%2C member 2%2C transcript variant X12;transcript_id=XM_036164747.1;extra_copy_number=0
CM058245.1	Liftoff	exon	69246370	69246525	.	-	.	ID=exon-XM_036164747.1-2;Parent=rna-XM_036164747.1;Dbxref=GeneID:11787,GenBank:XM_036164747.1,MGI:MGI:108405;gbkey=mRNA;gene=Apbb2;product=amyloid beta (A4) precursor protein-binding%2C family B%2C member 2%2C transcript variant X12;transcript_id=XM_036164747.1;extra_copy_number=0
CM058245.1	Liftoff	exon	69248640	69252619	.	-	.	ID=exon-XM_036164747.1-1;Parent=rna-XM_036164747.1;Dbxref=GeneID:11787,GenBank:XM_036164747.1,MGI:MGI:108405;gbkey=mRNA;gene=Apbb2;product=amyloid beta (A4) precursor protein-binding%2C family B%2C member 2%2C transcript variant X12;transcript_id=XM_036164747.1;extra_copy_number=0
CM058245.1	Liftoff	CDS	69005429	69005596	.	-	.	ID=cds-XP_036020640.1;Parent=rna-XM_036164747.1;Dbxref=GeneID:11787,GenBank:XP_036020640.1,MGI:MGI:108405;Name=XP_036020640.1;gbkey=CDS;gene=Apbb2;product=amyloid beta precursor protein binding family B member 2 isoform X7;protein_id=XP_036020640.1;extra_copy_number=0
CM058245.1	Liftoff	CDS	69010422	69010601	.	-	.	ID=cds-XP_036020640.1;Parent=rna-XM_036164747.1;Dbxref=GeneID:11787,GenBank:XP_036020640.1,MGI:MGI:108405;Name=XP_036020640.1;gbkey=CDS;gene=Apbb2;product=amyloid beta precursor protein binding family B member 2 isoform X7;protein_id=XP_036020640.1;extra_copy_number=0
CM058245.1	Liftoff	CDS	69011965	69012080	.	-	.	ID=cds-XP_036020640.1;Parent=rna-XM_036164747.1;Dbxref=GeneID:11787,GenBank:XP_036020640.1,MGI:MGI:108405;Name=XP_036020640.1;gbkey=CDS;gene=Apbb2;product=amyloid beta precursor protein binding family B member 2 isoform X7;protein_id=XP_036020640.1;extra_copy_number=0
CM058245.1	Liftoff	CDS	69013888	69013971	.	-	.	ID=cds-XP_036020640.1;Parent=rna-XM_036164747.1;Dbxref=GeneID:11787,GenBank:XP_036020640.1,MGI:MGI:108405;Name=XP_036020640.1;gbkey=CDS;gene=Apbb2;product=amyloid beta precursor protein binding family B member 2 isoform X7;protein_id=XP_036020640.1;extra_copy_number=0
CM058245.1	Liftoff	CDS	69015047	69015134	.	-	.	ID=cds-XP_036020640.1;Parent=rna-XM_036164747.1;Dbxref=GeneID:11787,GenBank:XP_036020640.1,MGI:MGI:108405;Name=XP_036020640.1;gbkey=CDS;gene=Apbb2;product=amyloid beta precursor protein binding family B member 2 isoform X7;protein_id=XP_036020640.1;extra_copy_number=0
CM058245.1	Liftoff	CDS	69016203	69016317	.	-	.	ID=cds-XP_036020640.1;Parent=rna-XM_036164747.1;Dbxref=GeneID:11787,GenBank:XP_036020640.1,MGI:MGI:108405;Name=XP_036020640.1;gbkey=CDS;gene=Apbb2;product=amyloid beta precursor protein binding family B member 2 isoform X7;protein_id=XP_036020640.1;extra_copy_number=0
CM058245.1	Liftoff	CDS	69026494	69026499	.	-	.	ID=cds-XP_036020640.1;Parent=rna-XM_036164747.1;Dbxref=GeneID:11787,GenBank:XP_036020640.1,MGI:MGI:108405;Name=XP_036020640.1;gbkey=CDS;gene=Apbb2;product=amyloid beta precursor protein binding family B member 2 isoform X7;protein_id=XP_036020640.1;extra_copy_number=0
CM058245.1	Liftoff	CDS	69065614	69065741	.	-	.	ID=cds-XP_036020640.1;Parent=rna-XM_036164747.1;Dbxref=GeneID:11787,GenBank:XP_036020640.1,MGI:MGI:108405;Name=XP_036020640.1;gbkey=CDS;gene=Apbb2;product=amyloid beta precursor protein binding family B member 2 isoform X7;protein_id=XP_036020640.1;extra_copy_number=0
CM058245.1	Liftoff	CDS	69067870	69068016	.	-	.	ID=cds-XP_036020640.1;Parent=rna-XM_036164747.1;Dbxref=GeneID:11787,GenBank:XP_036020640.1,MGI:MGI:108405;Name=XP_036020640.1;gbkey=CDS;gene=Apbb2;product=amyloid beta precursor protein binding family B member 2 isoform X7;protein_id=XP_036020640.1;extra_copy_number=0
CM058245.1	Liftoff	CDS	69094527	69094587	.	-	.	ID=cds-XP_036020640.1;Parent=rna-XM_036164747.1;Dbxref=GeneID:11787,GenBank:XP_036020640.1,MGI:MGI:108405;Name=XP_036020640.1;gbkey=CDS;gene=Apbb2;product=amyloid beta precursor protein binding family B member 2 isoform X7;protein_id=XP_036020640.1;extra_copy_number=0
CM058245.1	Liftoff	CDS	69094672	69094757	.	-	.	ID=cds-XP_036020640.1;Parent=rna-XM_036164747.1;Dbxref=GeneID:11787,GenBank:XP_036020640.1,MGI:MGI:108405;Name=XP_036020640.1;gbkey=CDS;gene=Apbb2;product=amyloid beta precursor protein binding family B member 2 isoform X7;protein_id=XP_036020640.1;extra_copy_number=0
CM058245.1	Liftoff	CDS	69102976	69103181	.	-	.	ID=cds-XP_036020640.1;Parent=rna-XM_036164747.1;Dbxref=GeneID:11787,GenBank:XP_036020640.1,MGI:MGI:108405;Name=XP_036020640.1;gbkey=CDS;gene=Apbb2;product=amyloid beta precursor protein binding family B member 2 isoform X7;protein_id=XP_036020640.1;extra_copy_number=0
CM058245.1	Liftoff	CDS	69154377	69155192	.	-	.	ID=cds-XP_036020640.1;Parent=rna-XM_036164747.1;Dbxref=GeneID:11787,GenBank:XP_036020640.1,MGI:MGI:108405;Name=XP_036020640.1;gbkey=CDS;gene=Apbb2;product=amyloid beta precursor protein binding family B member 2 isoform X7;protein_id=XP_036020640.1;extra_copy_number=0
CM058245.1	Liftoff	CDS	69165009	69165027	.	-	.	ID=cds-XP_036020640.1;Parent=rna-XM_036164747.1;Dbxref=GeneID:11787,GenBank:XP_036020640.1,MGI:MGI:108405;Name=XP_036020640.1;gbkey=CDS;gene=Apbb2;product=amyloid beta precursor protein binding family B member 2 isoform X7;protein_id=XP_036020640.1;extra_copy_number=0
CM058245.1	Liftoff	mRNA	69001727	69324750	.	-	.	ID=rna-XM_036164748.1;Parent=gene-Apbb2;Dbxref=GeneID:11787,GenBank:XM_036164748.1,MGI:MGI:108405;Name=XM_036164748.1;gbkey=mRNA;gene=Apbb2;model_evidence=Supporting evidence includes similarity to: 11 mRNAs%2C 9 ESTs%2C 13 Proteins%2C 2105 long SRA reads%2C and 96%25 coverage of the annotated genomic feature by RNAseq alignments%2C including 15 samples with support for all annotated introns;product=amyloid beta (A4) precursor protein-binding%2C family B%2C member 2%2C transcript variant X15;transcript_id=XM_036164748.1;matches_ref_protein=True;valid_ORF=True;extra_copy_number=0
CM058245.1	Liftoff	exon	69001727	69005596	.	-	.	ID=exon-XM_036164748.1-15;Parent=rna-XM_036164748.1;Dbxref=GeneID:11787,GenBank:XM_036164748.1,MGI:MGI:108405;gbkey=mRNA;gene=Apbb2;product=amyloid beta (A4) precursor protein-binding%2C family B%2C member 2%2C transcript variant X15;transcript_id=XM_036164748.1;extra_copy_number=0
CM058245.1	Liftoff	exon	69010422	69010601	.	-	.	ID=exon-XM_036164748.1-14;Parent=rna-XM_036164748.1;Dbxref=GeneID:11787,GenBank:XM_036164748.1,MGI:MGI:108405;gbkey=mRNA;gene=Apbb2;product=amyloid beta (A4) precursor protein-binding%2C family B%2C member 2%2C transcript variant X15;transcript_id=XM_036164748.1;extra_copy_number=0
CM058245.1	Liftoff	exon	69011965	69012080	.	-	.	ID=exon-XM_036164748.1-13;Parent=rna-XM_036164748.1;Dbxref=GeneID:11787,GenBank:XM_036164748.1,MGI:MGI:108405;gbkey=mRNA;gene=Apbb2;product=amyloid beta (A4) precursor protein-binding%2C family B%2C member 2%2C transcript variant X15;transcript_id=XM_036164748.1;extra_copy_number=0
CM058245.1	Liftoff	exon	69013888	69013971	.	-	.	ID=exon-XM_036164748.1-12;Parent=rna-XM_036164748.1;Dbxref=GeneID:11787,GenBank:XM_036164748.1,MGI:MGI:108405;gbkey=mRNA;gene=Apbb2;product=amyloid beta (A4) precursor protein-binding%2C family B%2C member 2%2C transcript variant X15;transcript_id=XM_036164748.1;extra_copy_number=0
CM058245.1	Liftoff	exon	69015047	69015134	.	-	.	ID=exon-XM_036164748.1-11;Parent=rna-XM_036164748.1;Dbxref=GeneID:11787,GenBank:XM_036164748.1,MGI:MGI:108405;gbkey=mRNA;gene=Apbb2;product=amyloid beta (A4) precursor protein-binding%2C family B%2C member 2%2C transcript variant X15;transcript_id=XM_036164748.1;extra_copy_number=0
CM058245.1	Liftoff	exon	69016203	69016317	.	-	.	ID=exon-XM_036164748.1-10;Parent=rna-XM_036164748.1;Dbxref=GeneID:11787,GenBank:XM_036164748.1,MGI:MGI:108405;gbkey=mRNA;gene=Apbb2;product=amyloid beta (A4) precursor protein-binding%2C family B%2C member 2%2C transcript variant X15;transcript_id=XM_036164748.1;extra_copy_number=0
CM058245.1	Liftoff	exon	69065614	69065741	.	-	.	ID=exon-XM_036164748.1-9;Parent=rna-XM_036164748.1;Dbxref=GeneID:11787,GenBank:XM_036164748.1,MGI:MGI:108405;gbkey=mRNA;gene=Apbb2;product=amyloid beta (A4) precursor protein-binding%2C family B%2C member 2%2C transcript variant X15;transcript_id=XM_036164748.1;extra_copy_number=0
CM058245.1	Liftoff	exon	69067870	69068016	.	-	.	ID=exon-XM_036164748.1-8;Parent=rna-XM_036164748.1;Dbxref=GeneID:11787,GenBank:XM_036164748.1,MGI:MGI:108405;gbkey=mRNA;gene=Apbb2;product=amyloid beta (A4) precursor protein-binding%2C family B%2C member 2%2C transcript variant X15;transcript_id=XM_036164748.1;extra_copy_number=0
CM058245.1	Liftoff	exon	69094527	69094587	.	-	.	ID=exon-XM_036164748.1-7;Parent=rna-XM_036164748.1;Dbxref=GeneID:11787,GenBank:XM_036164748.1,MGI:MGI:108405;gbkey=mRNA;gene=Apbb2;product=amyloid beta (A4) precursor protein-binding%2C family B%2C member 2%2C transcript variant X15;transcript_id=XM_036164748.1;extra_copy_number=0
CM058245.1	Liftoff	exon	69094672	69094757	.	-	.	ID=exon-XM_036164748.1-6;Parent=rna-XM_036164748.1;Dbxref=GeneID:11787,GenBank:XM_036164748.1,MGI:MGI:108405;gbkey=mRNA;gene=Apbb2;product=amyloid beta (A4) precursor protein-binding%2C family B%2C member 2%2C transcript variant X15;transcript_id=XM_036164748.1;extra_copy_number=0
CM058245.1	Liftoff	exon	69102976	69103181	.	-	.	ID=exon-XM_036164748.1-5;Parent=rna-XM_036164748.1;Dbxref=GeneID:11787,GenBank:XM_036164748.1,MGI:MGI:108405;gbkey=mRNA;gene=Apbb2;product=amyloid beta (A4) precursor protein-binding%2C family B%2C member 2%2C transcript variant X15;transcript_id=XM_036164748.1;extra_copy_number=0
CM058245.1	Liftoff	exon	69154377	69155192	.	-	.	ID=exon-XM_036164748.1-4;Parent=rna-XM_036164748.1;Dbxref=GeneID:11787,GenBank:XM_036164748.1,MGI:MGI:108405;gbkey=mRNA;gene=Apbb2;product=amyloid beta (A4) precursor protein-binding%2C family B%2C member 2%2C transcript variant X15;transcript_id=XM_036164748.1;extra_copy_number=0
CM058245.1	Liftoff	exon	69165009	69165077	.	-	.	ID=exon-XM_036164748.1-3;Parent=rna-XM_036164748.1;Dbxref=GeneID:11787,GenBank:XM_036164748.1,MGI:MGI:108405;gbkey=mRNA;gene=Apbb2;product=amyloid beta (A4) precursor protein-binding%2C family B%2C member 2%2C transcript variant X15;transcript_id=XM_036164748.1;extra_copy_number=0
CM058245.1	Liftoff	exon	69194962	69195076	.	-	.	ID=exon-XM_036164748.1-2;Parent=rna-XM_036164748.1;Dbxref=GeneID:11787,GenBank:XM_036164748.1,MGI:MGI:108405;gbkey=mRNA;gene=Apbb2;product=amyloid beta (A4) precursor protein-binding%2C family B%2C member 2%2C transcript variant X15;transcript_id=XM_036164748.1;extra_copy_number=0
CM058245.1	Liftoff	exon	69321472	69324750	.	-	.	ID=exon-XM_036164748.1-1;Parent=rna-XM_036164748.1;Dbxref=GeneID:11787,GenBank:XM_036164748.1,MGI:MGI:108405;gbkey=mRNA;gene=Apbb2;product=amyloid beta (A4) precursor protein-binding%2C family B%2C member 2%2C transcript variant X15;transcript_id=XM_036164748.1;extra_copy_number=0
CM058245.1	Liftoff	CDS	69005429	69005596	.	-	.	ID=cds-XP_036020641.1;Parent=rna-XM_036164748.1;Dbxref=GeneID:11787,GenBank:XP_036020641.1,MGI:MGI:108405;Name=XP_036020641.1;gbkey=CDS;gene=Apbb2;product=amyloid beta precursor protein binding family B member 2 isoform X9;protein_id=XP_036020641.1;extra_copy_number=0
CM058245.1	Liftoff	CDS	69010422	69010601	.	-	.	ID=cds-XP_036020641.1;Parent=rna-XM_036164748.1;Dbxref=GeneID:11787,GenBank:XP_036020641.1,MGI:MGI:108405;Name=XP_036020641.1;gbkey=CDS;gene=Apbb2;product=amyloid beta precursor protein binding family B member 2 isoform X9;protein_id=XP_036020641.1;extra_copy_number=0
CM058245.1	Liftoff	CDS	69011965	69012080	.	-	.	ID=cds-XP_036020641.1;Parent=rna-XM_036164748.1;Dbxref=GeneID:11787,GenBank:XP_036020641.1,MGI:MGI:108405;Name=XP_036020641.1;gbkey=CDS;gene=Apbb2;product=amyloid beta precursor protein binding family B member 2 isoform X9;protein_id=XP_036020641.1;extra_copy_number=0
CM058245.1	Liftoff	CDS	69013888	69013971	.	-	.	ID=cds-XP_036020641.1;Parent=rna-XM_036164748.1;Dbxref=GeneID:11787,GenBank:XP_036020641.1,MGI:MGI:108405;Name=XP_036020641.1;gbkey=CDS;gene=Apbb2;product=amyloid beta precursor protein binding family B member 2 isoform X9;protein_id=XP_036020641.1;extra_copy_number=0
CM058245.1	Liftoff	CDS	69015047	69015134	.	-	.	ID=cds-XP_036020641.1;Parent=rna-XM_036164748.1;Dbxref=GeneID:11787,GenBank:XP_036020641.1,MGI:MGI:108405;Name=XP_036020641.1;gbkey=CDS;gene=Apbb2;product=amyloid beta precursor protein binding family B member 2 isoform X9;protein_id=XP_036020641.1;extra_copy_number=0
CM058245.1	Liftoff	CDS	69016203	69016317	.	-	.	ID=cds-XP_036020641.1;Parent=rna-XM_036164748.1;Dbxref=GeneID:11787,GenBank:XP_036020641.1,MGI:MGI:108405;Name=XP_036020641.1;gbkey=CDS;gene=Apbb2;product=amyloid beta precursor protein binding family B member 2 isoform X9;protein_id=XP_036020641.1;extra_copy_number=0
CM058245.1	Liftoff	CDS	69065614	69065741	.	-	.	ID=cds-XP_036020641.1;Parent=rna-XM_036164748.1;Dbxref=GeneID:11787,GenBank:XP_036020641.1,MGI:MGI:108405;Name=XP_036020641.1;gbkey=CDS;gene=Apbb2;product=amyloid beta precursor protein binding family B member 2 isoform X9;protein_id=XP_036020641.1;extra_copy_number=0
CM058245.1	Liftoff	CDS	69067870	69068016	.	-	.	ID=cds-XP_036020641.1;Parent=rna-XM_036164748.1;Dbxref=GeneID:11787,GenBank:XP_036020641.1,MGI:MGI:108405;Name=XP_036020641.1;gbkey=CDS;gene=Apbb2;product=amyloid beta precursor protein binding family B member 2 isoform X9;protein_id=XP_036020641.1;extra_copy_number=0
CM058245.1	Liftoff	CDS	69094527	69094587	.	-	.	ID=cds-XP_036020641.1;Parent=rna-XM_036164748.1;Dbxref=GeneID:11787,GenBank:XP_036020641.1,MGI:MGI:108405;Name=XP_036020641.1;gbkey=CDS;gene=Apbb2;product=amyloid beta precursor protein binding family B member 2 isoform X9;protein_id=XP_036020641.1;extra_copy_number=0
CM058245.1	Liftoff	CDS	69094672	69094757	.	-	.	ID=cds-XP_036020641.1;Parent=rna-XM_036164748.1;Dbxref=GeneID:11787,GenBank:XP_036020641.1,MGI:MGI:108405;Name=XP_036020641.1;gbkey=CDS;gene=Apbb2;product=amyloid beta precursor protein binding family B member 2 isoform X9;protein_id=XP_036020641.1;extra_copy_number=0
CM058245.1	Liftoff	CDS	69102976	69103181	.	-	.	ID=cds-XP_036020641.1;Parent=rna-XM_036164748.1;Dbxref=GeneID:11787,GenBank:XP_036020641.1,MGI:MGI:108405;Name=XP_036020641.1;gbkey=CDS;gene=Apbb2;product=amyloid beta precursor protein binding family B member 2 isoform X9;protein_id=XP_036020641.1;extra_copy_number=0
CM058245.1	Liftoff	CDS	69154377	69155192	.	-	.	ID=cds-XP_036020641.1;Parent=rna-XM_036164748.1;Dbxref=GeneID:11787,GenBank:XP_036020641.1,MGI:MGI:108405;Name=XP_036020641.1;gbkey=CDS;gene=Apbb2;product=amyloid beta precursor protein binding family B member 2 isoform X9;protein_id=XP_036020641.1;extra_copy_number=0
CM058245.1	Liftoff	CDS	69165009	69165027	.	-	.	ID=cds-XP_036020641.1;Parent=rna-XM_036164748.1;Dbxref=GeneID:11787,GenBank:XP_036020641.1,MGI:MGI:108405;Name=XP_036020641.1;gbkey=CDS;gene=Apbb2;product=amyloid beta precursor protein binding family B member 2 isoform X9;protein_id=XP_036020641.1;extra_copy_number=0
CM058245.1	Liftoff	mRNA	69010608	69324750	.	-	.	ID=rna-XM_036164749.1;Parent=gene-Apbb2;Dbxref=GeneID:11787,GenBank:XM_036164749.1,MGI:MGI:108405;Name=XM_036164749.1;gbkey=mRNA;gene=Apbb2;model_evidence=Supporting evidence includes similarity to: 9 mRNAs%2C 4 ESTs%2C 1 Protein%2C 260 long SRA reads%2C and 94%25 coverage of the annotated genomic feature by RNAseq alignments%2C including 11 samples with support for all annotated introns;product=amyloid beta (A4) precursor protein-binding%2C family B%2C member 2%2C transcript variant X17;transcript_id=XM_036164749.1;matches_ref_protein=True;valid_ORF=True;extra_copy_number=0
CM058245.1	Liftoff	exon	69010608	69011772	.	-	.	ID=exon-XM_036164749.1-17;Parent=rna-XM_036164749.1;Dbxref=GeneID:11787,GenBank:XM_036164749.1,MGI:MGI:108405;gbkey=mRNA;gene=Apbb2;product=amyloid beta (A4) precursor protein-binding%2C family B%2C member 2%2C transcript variant X17;transcript_id=XM_036164749.1;extra_copy_number=0
CM058245.1	Liftoff	exon	69011965	69012080	.	-	.	ID=exon-XM_036164749.1-16;Parent=rna-XM_036164749.1;Dbxref=GeneID:11787,GenBank:XM_036164749.1,MGI:MGI:108405;gbkey=mRNA;gene=Apbb2;product=amyloid beta (A4) precursor protein-binding%2C family B%2C member 2%2C transcript variant X17;transcript_id=XM_036164749.1;extra_copy_number=0
CM058245.1	Liftoff	exon	69013888	69013971	.	-	.	ID=exon-XM_036164749.1-15;Parent=rna-XM_036164749.1;Dbxref=GeneID:11787,GenBank:XM_036164749.1,MGI:MGI:108405;gbkey=mRNA;gene=Apbb2;product=amyloid beta (A4) precursor protein-binding%2C family B%2C member 2%2C transcript variant X17;transcript_id=XM_036164749.1;extra_copy_number=0
CM058245.1	Liftoff	exon	69015047	69015134	.	-	.	ID=exon-XM_036164749.1-14;Parent=rna-XM_036164749.1;Dbxref=GeneID:11787,GenBank:XM_036164749.1,MGI:MGI:108405;gbkey=mRNA;gene=Apbb2;product=amyloid beta (A4) precursor protein-binding%2C family B%2C member 2%2C transcript variant X17;transcript_id=XM_036164749.1;extra_copy_number=0
CM058245.1	Liftoff	exon	69016203	69016317	.	-	.	ID=exon-XM_036164749.1-13;Parent=rna-XM_036164749.1;Dbxref=GeneID:11787,GenBank:XM_036164749.1,MGI:MGI:108405;gbkey=mRNA;gene=Apbb2;product=amyloid beta (A4) precursor protein-binding%2C family B%2C member 2%2C transcript variant X17;transcript_id=XM_036164749.1;extra_copy_number=0
CM058245.1	Liftoff	exon	69026494	69026499	.	-	.	ID=exon-XM_036164749.1-12;Parent=rna-XM_036164749.1;Dbxref=GeneID:11787,GenBank:XM_036164749.1,MGI:MGI:108405;gbkey=mRNA;gene=Apbb2;product=amyloid beta (A4) precursor protein-binding%2C family B%2C member 2%2C transcript variant X17;transcript_id=XM_036164749.1;extra_copy_number=0
CM058245.1	Liftoff	exon	69065614	69065741	.	-	.	ID=exon-XM_036164749.1-11;Parent=rna-XM_036164749.1;Dbxref=GeneID:11787,GenBank:XM_036164749.1,MGI:MGI:108405;gbkey=mRNA;gene=Apbb2;product=amyloid beta (A4) precursor protein-binding%2C family B%2C member 2%2C transcript variant X17;transcript_id=XM_036164749.1;extra_copy_number=0
CM058245.1	Liftoff	exon	69067870	69068016	.	-	.	ID=exon-XM_036164749.1-10;Parent=rna-XM_036164749.1;Dbxref=GeneID:11787,GenBank:XM_036164749.1,MGI:MGI:108405;gbkey=mRNA;gene=Apbb2;product=amyloid beta (A4) precursor protein-binding%2C family B%2C member 2%2C transcript variant X17;transcript_id=XM_036164749.1;extra_copy_number=0
CM058245.1	Liftoff	exon	69094527	69094587	.	-	.	ID=exon-XM_036164749.1-9;Parent=rna-XM_036164749.1;Dbxref=GeneID:11787,GenBank:XM_036164749.1,MGI:MGI:108405;gbkey=mRNA;gene=Apbb2;product=amyloid beta (A4) precursor protein-binding%2C family B%2C member 2%2C transcript variant X17;transcript_id=XM_036164749.1;extra_copy_number=0
CM058245.1	Liftoff	exon	69094672	69094757	.	-	.	ID=exon-XM_036164749.1-8;Parent=rna-XM_036164749.1;Dbxref=GeneID:11787,GenBank:XM_036164749.1,MGI:MGI:108405;gbkey=mRNA;gene=Apbb2;product=amyloid beta (A4) precursor protein-binding%2C family B%2C member 2%2C transcript variant X17;transcript_id=XM_036164749.1;extra_copy_number=0
CM058245.1	Liftoff	exon	69095173	69095235	.	-	.	ID=exon-XM_036164749.1-7;Parent=rna-XM_036164749.1;Dbxref=GeneID:11787,GenBank:XM_036164749.1,MGI:MGI:108405;gbkey=mRNA;gene=Apbb2;product=amyloid beta (A4) precursor protein-binding%2C family B%2C member 2%2C transcript variant X17;transcript_id=XM_036164749.1;extra_copy_number=0
CM058245.1	Liftoff	exon	69102976	69103184	.	-	.	ID=exon-XM_036164749.1-6;Parent=rna-XM_036164749.1;Dbxref=GeneID:11787,GenBank:XM_036164749.1,MGI:MGI:108405;gbkey=mRNA;gene=Apbb2;product=amyloid beta (A4) precursor protein-binding%2C family B%2C member 2%2C transcript variant X17;transcript_id=XM_036164749.1;extra_copy_number=0
CM058245.1	Liftoff	exon	69154377	69155192	.	-	.	ID=exon-XM_036164749.1-5;Parent=rna-XM_036164749.1;Dbxref=GeneID:11787,GenBank:XM_036164749.1,MGI:MGI:108405;gbkey=mRNA;gene=Apbb2;product=amyloid beta (A4) precursor protein-binding%2C family B%2C member 2%2C transcript variant X17;transcript_id=XM_036164749.1;extra_copy_number=0
CM058245.1	Liftoff	exon	69165009	69165077	.	-	.	ID=exon-XM_036164749.1-4;Parent=rna-XM_036164749.1;Dbxref=GeneID:11787,GenBank:XM_036164749.1,MGI:MGI:108405;gbkey=mRNA;gene=Apbb2;product=amyloid beta (A4) precursor protein-binding%2C family B%2C member 2%2C transcript variant X17;transcript_id=XM_036164749.1;extra_copy_number=0
CM058245.1	Liftoff	exon	69194962	69195076	.	-	.	ID=exon-XM_036164749.1-3;Parent=rna-XM_036164749.1;Dbxref=GeneID:11787,GenBank:XM_036164749.1,MGI:MGI:108405;gbkey=mRNA;gene=Apbb2;product=amyloid beta (A4) precursor protein-binding%2C family B%2C member 2%2C transcript variant X17;transcript_id=XM_036164749.1;extra_copy_number=0
CM058245.1	Liftoff	exon	69246370	69246525	.	-	.	ID=exon-XM_036164749.1-2;Parent=rna-XM_036164749.1;Dbxref=GeneID:11787,GenBank:XM_036164749.1,MGI:MGI:108405;gbkey=mRNA;gene=Apbb2;product=amyloid beta (A4) precursor protein-binding%2C family B%2C member 2%2C transcript variant X17;transcript_id=XM_036164749.1;extra_copy_number=0
CM058245.1	Liftoff	exon	69321472	69324750	.	-	.	ID=exon-XM_036164749.1-1;Parent=rna-XM_036164749.1;Dbxref=GeneID:11787,GenBank:XM_036164749.1,MGI:MGI:108405;gbkey=mRNA;gene=Apbb2;product=amyloid beta (A4) precursor protein-binding%2C family B%2C member 2%2C transcript variant X17;transcript_id=XM_036164749.1;extra_copy_number=0
CM058245.1	Liftoff	CDS	69011695	69011772	.	-	.	ID=cds-XP_036020642.1;Parent=rna-XM_036164749.1;Dbxref=GeneID:11787,GenBank:XP_036020642.1,MGI:MGI:108405;Name=XP_036020642.1;gbkey=CDS;gene=Apbb2;product=amyloid beta precursor protein binding family B member 2 isoform X11;protein_id=XP_036020642.1;extra_copy_number=0
CM058245.1	Liftoff	CDS	69011965	69012080	.	-	.	ID=cds-XP_036020642.1;Parent=rna-XM_036164749.1;Dbxref=GeneID:11787,GenBank:XP_036020642.1,MGI:MGI:108405;Name=XP_036020642.1;gbkey=CDS;gene=Apbb2;product=amyloid beta precursor protein binding family B member 2 isoform X11;protein_id=XP_036020642.1;extra_copy_number=0
CM058245.1	Liftoff	CDS	69013888	69013971	.	-	.	ID=cds-XP_036020642.1;Parent=rna-XM_036164749.1;Dbxref=GeneID:11787,GenBank:XP_036020642.1,MGI:MGI:108405;Name=XP_036020642.1;gbkey=CDS;gene=Apbb2;product=amyloid beta precursor protein binding family B member 2 isoform X11;protein_id=XP_036020642.1;extra_copy_number=0
CM058245.1	Liftoff	CDS	69015047	69015134	.	-	.	ID=cds-XP_036020642.1;Parent=rna-XM_036164749.1;Dbxref=GeneID:11787,GenBank:XP_036020642.1,MGI:MGI:108405;Name=XP_036020642.1;gbkey=CDS;gene=Apbb2;product=amyloid beta precursor protein binding family B member 2 isoform X11;protein_id=XP_036020642.1;extra_copy_number=0
CM058245.1	Liftoff	CDS	69016203	69016317	.	-	.	ID=cds-XP_036020642.1;Parent=rna-XM_036164749.1;Dbxref=GeneID:11787,GenBank:XP_036020642.1,MGI:MGI:108405;Name=XP_036020642.1;gbkey=CDS;gene=Apbb2;product=amyloid beta precursor protein binding family B member 2 isoform X11;protein_id=XP_036020642.1;extra_copy_number=0
CM058245.1	Liftoff	CDS	69026494	69026499	.	-	.	ID=cds-XP_036020642.1;Parent=rna-XM_036164749.1;Dbxref=GeneID:11787,GenBank:XP_036020642.1,MGI:MGI:108405;Name=XP_036020642.1;gbkey=CDS;gene=Apbb2;product=amyloid beta precursor protein binding family B member 2 isoform X11;protein_id=XP_036020642.1;extra_copy_number=0
CM058245.1	Liftoff	CDS	69065614	69065741	.	-	.	ID=cds-XP_036020642.1;Parent=rna-XM_036164749.1;Dbxref=GeneID:11787,GenBank:XP_036020642.1,MGI:MGI:108405;Name=XP_036020642.1;gbkey=CDS;gene=Apbb2;product=amyloid beta precursor protein binding family B member 2 isoform X11;protein_id=XP_036020642.1;extra_copy_number=0
CM058245.1	Liftoff	CDS	69067870	69068016	.	-	.	ID=cds-XP_036020642.1;Parent=rna-XM_036164749.1;Dbxref=GeneID:11787,GenBank:XP_036020642.1,MGI:MGI:108405;Name=XP_036020642.1;gbkey=CDS;gene=Apbb2;product=amyloid beta precursor protein binding family B member 2 isoform X11;protein_id=XP_036020642.1;extra_copy_number=0
CM058245.1	Liftoff	CDS	69094527	69094587	.	-	.	ID=cds-XP_036020642.1;Parent=rna-XM_036164749.1;Dbxref=GeneID:11787,GenBank:XP_036020642.1,MGI:MGI:108405;Name=XP_036020642.1;gbkey=CDS;gene=Apbb2;product=amyloid beta precursor protein binding family B member 2 isoform X11;protein_id=XP_036020642.1;extra_copy_number=0
CM058245.1	Liftoff	CDS	69094672	69094757	.	-	.	ID=cds-XP_036020642.1;Parent=rna-XM_036164749.1;Dbxref=GeneID:11787,GenBank:XP_036020642.1,MGI:MGI:108405;Name=XP_036020642.1;gbkey=CDS;gene=Apbb2;product=amyloid beta precursor protein binding family B member 2 isoform X11;protein_id=XP_036020642.1;extra_copy_number=0
CM058245.1	Liftoff	CDS	69095173	69095235	.	-	.	ID=cds-XP_036020642.1;Parent=rna-XM_036164749.1;Dbxref=GeneID:11787,GenBank:XP_036020642.1,MGI:MGI:108405;Name=XP_036020642.1;gbkey=CDS;gene=Apbb2;product=amyloid beta precursor protein binding family B member 2 isoform X11;protein_id=XP_036020642.1;extra_copy_number=0
CM058245.1	Liftoff	CDS	69102976	69103184	.	-	.	ID=cds-XP_036020642.1;Parent=rna-XM_036164749.1;Dbxref=GeneID:11787,GenBank:XP_036020642.1,MGI:MGI:108405;Name=XP_036020642.1;gbkey=CDS;gene=Apbb2;product=amyloid beta precursor protein binding family B member 2 isoform X11;protein_id=XP_036020642.1;extra_copy_number=0
CM058245.1	Liftoff	CDS	69154377	69155192	.	-	.	ID=cds-XP_036020642.1;Parent=rna-XM_036164749.1;Dbxref=GeneID:11787,GenBank:XP_036020642.1,MGI:MGI:108405;Name=XP_036020642.1;gbkey=CDS;gene=Apbb2;product=amyloid beta precursor protein binding family B member 2 isoform X11;protein_id=XP_036020642.1;extra_copy_number=0
CM058245.1	Liftoff	CDS	69165009	69165027	.	-	.	ID=cds-XP_036020642.1;Parent=rna-XM_036164749.1;Dbxref=GeneID:11787,GenBank:XP_036020642.1,MGI:MGI:108405;Name=XP_036020642.1;gbkey=CDS;gene=Apbb2;product=amyloid beta precursor protein binding family B member 2 isoform X11;protein_id=XP_036020642.1;extra_copy_number=0
CM058245.1	Liftoff	gene	69206016	69231745	.	+	.	ID=gene-Gm52775;Dbxref=GeneID:115490120,MGI:MGI:6367161;Name=Gm52775;description=predicted gene%2C 52775;gbkey=Gene;gene=Gm52775;gene_biotype=lncRNA;coverage=1.0;sequence_ID=1.0;extra_copy_number=0;copy_num_ID=gene-Gm52775_0
CM058245.1	Liftoff	lnc_RNA	69206016	69231745	.	+	.	ID=rna-XR_003955742.2;Parent=gene-Gm52775;Dbxref=GeneID:115490120,GenBank:XR_003955742.2,MGI:MGI:6367161;Name=XR_003955742.2;gbkey=ncRNA;gene=Gm52775;model_evidence=Supporting evidence includes similarity to: 134 long SRA reads%2C and 50%25 coverage of the annotated genomic feature by RNAseq alignments%2C including 1 sample with support for all annotated introns;product=predicted gene%2C 52775%2C transcript variant X1;transcript_id=XR_003955742.2;extra_copy_number=0
CM058245.1	Liftoff	exon	69206016	69206638	.	+	.	ID=exon-XR_003955742.2-1;Parent=rna-XR_003955742.2;Dbxref=GeneID:115490120,GenBank:XR_003955742.2,MGI:MGI:6367161;gbkey=ncRNA;gene=Gm52775;product=predicted gene%2C 52775%2C transcript variant X1;transcript_id=XR_003955742.2;extra_copy_number=0
CM058245.1	Liftoff	exon	69207347	69207517	.	+	.	ID=exon-XR_003955742.2-2;Parent=rna-XR_003955742.2;Dbxref=GeneID:115490120,GenBank:XR_003955742.2,MGI:MGI:6367161;gbkey=ncRNA;gene=Gm52775;product=predicted gene%2C 52775%2C transcript variant X1;transcript_id=XR_003955742.2;extra_copy_number=0
CM058245.1	Liftoff	exon	69209493	69209636	.	+	.	ID=exon-XR_003955742.2-3;Parent=rna-XR_003955742.2;Dbxref=GeneID:115490120,GenBank:XR_003955742.2,MGI:MGI:6367161;gbkey=ncRNA;gene=Gm52775;product=predicted gene%2C 52775%2C transcript variant X1;transcript_id=XR_003955742.2;extra_copy_number=0
CM058245.1	Liftoff	exon	69211117	69231745	.	+	.	ID=exon-XR_003955742.2-4;Parent=rna-XR_003955742.2;Dbxref=GeneID:115490120,GenBank:XR_003955742.2,MGI:MGI:6367161;gbkey=ncRNA;gene=Gm52775;product=predicted gene%2C 52775%2C transcript variant X1;transcript_id=XR_003955742.2;extra_copy_number=0
CM058245.1	Liftoff	lnc_RNA	69206016	69231745	.	+	.	ID=rna-XR_003955743.2;Parent=gene-Gm52775;Dbxref=GeneID:115490120,GenBank:XR_003955743.2,MGI:MGI:6367161;Name=XR_003955743.2;gbkey=ncRNA;gene=Gm52775;model_evidence=Supporting evidence includes similarity to: 134 long SRA reads%2C and 50%25 coverage of the annotated genomic feature by RNAseq alignments%2C including 1 sample with support for all annotated introns;product=predicted gene%2C 52775%2C transcript variant X2;transcript_id=XR_003955743.2;extra_copy_number=0
CM058245.1	Liftoff	exon	69206016	69206638	.	+	.	ID=exon-XR_003955743.2-1;Parent=rna-XR_003955743.2;Dbxref=GeneID:115490120,GenBank:XR_003955743.2,MGI:MGI:6367161;gbkey=ncRNA;gene=Gm52775;product=predicted gene%2C 52775%2C transcript variant X2;transcript_id=XR_003955743.2;extra_copy_number=0
CM058245.1	Liftoff	exon	69207347	69207517	.	+	.	ID=exon-XR_003955743.2-2;Parent=rna-XR_003955743.2;Dbxref=GeneID:115490120,GenBank:XR_003955743.2,MGI:MGI:6367161;gbkey=ncRNA;gene=Gm52775;product=predicted gene%2C 52775%2C transcript variant X2;transcript_id=XR_003955743.2;extra_copy_number=0
CM058245.1	Liftoff	exon	69209497	69209636	.	+	.	ID=exon-XR_003955743.2-3;Parent=rna-XR_003955743.2;Dbxref=GeneID:115490120,GenBank:XR_003955743.2,MGI:MGI:6367161;gbkey=ncRNA;gene=Gm52775;product=predicted gene%2C 52775%2C transcript variant X2;transcript_id=XR_003955743.2;extra_copy_number=0
CM058245.1	Liftoff	exon	69211117	69231745	.	+	.	ID=exon-XR_003955743.2-4;Parent=rna-XR_003955743.2;Dbxref=GeneID:115490120,GenBank:XR_003955743.2,MGI:MGI:6367161;gbkey=ncRNA;gene=Gm52775;product=predicted gene%2C 52775%2C transcript variant X2;transcript_id=XR_003955743.2;extra_copy_number=0
CM058245.1	Liftoff	gene	69329399	69379414	.	-	.	ID=gene-Uchl1os;Dbxref=GeneID:101202684,MGI:MGI:5446771;Name=Uchl1os;description=ubiquitin carboxy-terminal hydrolase L1%2C opposite strand;gbkey=Gene;gene=Uchl1os;gene_biotype=lncRNA;gene_synonym=Gm16832,Uchl1as;coverage=1.0;sequence_ID=1.0;extra_copy_number=0;copy_num_ID=gene-Uchl1os_0
CM058245.1	Liftoff	lnc_RNA	69329399	69379414	.	-	.	ID=rna-NR_102714.1;Parent=gene-Uchl1os;Dbxref=GeneID:101202684,GenBank:NR_102714.1,MGI:MGI:5446771;Name=NR_102714.1;gbkey=ncRNA;gene=Uchl1os;product=ubiquitin carboxy-terminal hydrolase L1%2C opposite strand;transcript_id=NR_102714.1;extra_copy_number=0
CM058245.1	Liftoff	exon	69329399	69330042	.	-	.	ID=exon-NR_102714.1-5;Parent=rna-NR_102714.1;Dbxref=GeneID:101202684,GenBank:NR_102714.1,MGI:MGI:5446771;gbkey=ncRNA;gene=Uchl1os;product=ubiquitin carboxy-terminal hydrolase L1%2C opposite strand;transcript_id=NR_102714.1;extra_copy_number=0
CM058245.1	Liftoff	exon	69331284	69331798	.	-	.	ID=exon-NR_102714.1-4;Parent=rna-NR_102714.1;Dbxref=GeneID:101202684,GenBank:NR_102714.1,MGI:MGI:5446771;gbkey=ncRNA;gene=Uchl1os;product=ubiquitin carboxy-terminal hydrolase L1%2C opposite strand;transcript_id=NR_102714.1;extra_copy_number=0
CM058245.1	Liftoff	exon	69332065	69332087	.	-	.	ID=exon-NR_102714.1-3;Parent=rna-NR_102714.1;Dbxref=GeneID:101202684,GenBank:NR_102714.1,MGI:MGI:5446771;gbkey=ncRNA;gene=Uchl1os;product=ubiquitin carboxy-terminal hydrolase L1%2C opposite strand;transcript_id=NR_102714.1;extra_copy_number=0
CM058245.1	Liftoff	exon	69333484	69333549	.	-	.	ID=exon-NR_102714.1-2;Parent=rna-NR_102714.1;Dbxref=GeneID:101202684,GenBank:NR_102714.1,MGI:MGI:5446771;gbkey=ncRNA;gene=Uchl1os;product=ubiquitin carboxy-terminal hydrolase L1%2C opposite strand;transcript_id=NR_102714.1;extra_copy_number=0
CM058245.1	Liftoff	exon	69378979	69379414	.	-	.	ID=exon-NR_102714.1-1;Parent=rna-NR_102714.1;Dbxref=GeneID:101202684,GenBank:NR_102714.1,MGI:MGI:5446771;gbkey=ncRNA;gene=Uchl1os;product=ubiquitin carboxy-terminal hydrolase L1%2C opposite strand;transcript_id=NR_102714.1;extra_copy_number=0
CM058245.1	Liftoff	gene	69379038	69390151	.	+	.	ID=gene-Uchl1;Dbxref=GeneID:22223,MGI:MGI:103149;Name=Uchl1;description=ubiquitin carboxy-terminal hydrolase L1;gbkey=Gene;gene=Uchl1;gene_biotype=protein_coding;gene_synonym=gad,PGP 9.5,PGP9.5,UCH-L1,UCHL-1;coverage=1.0;sequence_ID=1.0;valid_ORFs=1;extra_copy_number=0;copy_num_ID=gene-Uchl1_0
CM058245.1	Liftoff	mRNA	69379038	69390151	.	+	.	ID=rna-NM_011670.2;Parent=gene-Uchl1;Dbxref=GeneID:22223,GenBank:NM_011670.2,MGI:MGI:103149;Name=NM_011670.2;gbkey=mRNA;gene=Uchl1;product=ubiquitin carboxy-terminal hydrolase L1;tag=RefSeq Select;transcript_id=NM_011670.2;matches_ref_protein=True;valid_ORF=True;extra_copy_number=0
CM058245.1	Liftoff	exon	69379038	69379239	.	+	.	ID=exon-NM_011670.2-1;Parent=rna-NM_011670.2;Dbxref=GeneID:22223,GenBank:NM_011670.2,MGI:MGI:103149;gbkey=mRNA;gene=Uchl1;product=ubiquitin carboxy-terminal hydrolase L1;tag=RefSeq Select;transcript_id=NM_011670.2;extra_copy_number=0
CM058245.1	Liftoff	exon	69379353	69379364	.	+	.	ID=exon-NM_011670.2-2;Parent=rna-NM_011670.2;Dbxref=GeneID:22223,GenBank:NM_011670.2,MGI:MGI:103149;gbkey=mRNA;gene=Uchl1;product=ubiquitin carboxy-terminal hydrolase L1;tag=RefSeq Select;transcript_id=NM_011670.2;extra_copy_number=0
CM058245.1	Liftoff	exon	69379861	69379989	.	+	.	ID=exon-NM_011670.2-3;Parent=rna-NM_011670.2;Dbxref=GeneID:22223,GenBank:NM_011670.2,MGI:MGI:103149;gbkey=mRNA;gene=Uchl1;product=ubiquitin carboxy-terminal hydrolase L1;tag=RefSeq Select;transcript_id=NM_011670.2;extra_copy_number=0
CM058245.1	Liftoff	exon	69382580	69382730	.	+	.	ID=exon-NM_011670.2-4;Parent=rna-NM_011670.2;Dbxref=GeneID:22223,GenBank:NM_011670.2,MGI:MGI:103149;gbkey=mRNA;gene=Uchl1;product=ubiquitin carboxy-terminal hydrolase L1;tag=RefSeq Select;transcript_id=NM_011670.2;extra_copy_number=0
CM058245.1	Liftoff	exon	69385359	69385444	.	+	.	ID=exon-NM_011670.2-5;Parent=rna-NM_011670.2;Dbxref=GeneID:22223,GenBank:NM_011670.2,MGI:MGI:103149;gbkey=mRNA;gene=Uchl1;product=ubiquitin carboxy-terminal hydrolase L1;tag=RefSeq Select;transcript_id=NM_011670.2;extra_copy_number=0
CM058245.1	Liftoff	exon	69385526	69385573	.	+	.	ID=exon-NM_011670.2-6;Parent=rna-NM_011670.2;Dbxref=GeneID:22223,GenBank:NM_011670.2,MGI:MGI:103149;gbkey=mRNA;gene=Uchl1;product=ubiquitin carboxy-terminal hydrolase L1;tag=RefSeq Select;transcript_id=NM_011670.2;extra_copy_number=0
CM058245.1	Liftoff	exon	69386606	69386672	.	+	.	ID=exon-NM_011670.2-7;Parent=rna-NM_011670.2;Dbxref=GeneID:22223,GenBank:NM_011670.2,MGI:MGI:103149;gbkey=mRNA;gene=Uchl1;product=ubiquitin carboxy-terminal hydrolase L1;tag=RefSeq Select;transcript_id=NM_011670.2;extra_copy_number=0
CM058245.1	Liftoff	exon	69387690	69387748	.	+	.	ID=exon-NM_011670.2-8;Parent=rna-NM_011670.2;Dbxref=GeneID:22223,GenBank:NM_011670.2,MGI:MGI:103149;gbkey=mRNA;gene=Uchl1;product=ubiquitin carboxy-terminal hydrolase L1;tag=RefSeq Select;transcript_id=NM_011670.2;extra_copy_number=0
CM058245.1	Liftoff	exon	69389759	69390151	.	+	.	ID=exon-NM_011670.2-9;Parent=rna-NM_011670.2;Dbxref=GeneID:22223,GenBank:NM_011670.2,MGI:MGI:103149;gbkey=mRNA;gene=Uchl1;product=ubiquitin carboxy-terminal hydrolase L1;tag=RefSeq Select;transcript_id=NM_011670.2;extra_copy_number=0
CM058245.1	Liftoff	CDS	69379207	69379239	.	+	.	ID=cds-NP_035800.2;Parent=rna-NM_011670.2;Dbxref=CCDS:CCDS19315.1,GeneID:22223,GenBank:NP_035800.2,MGI:MGI:103149;Name=NP_035800.2;gbkey=CDS;gene=Uchl1;product=ubiquitin carboxyl-terminal hydrolase isozyme L1;protein_id=NP_035800.2;tag=RefSeq Select;extra_copy_number=0
CM058245.1	Liftoff	CDS	69379353	69379364	.	+	.	ID=cds-NP_035800.2;Parent=rna-NM_011670.2;Dbxref=CCDS:CCDS19315.1,GeneID:22223,GenBank:NP_035800.2,MGI:MGI:103149;Name=NP_035800.2;gbkey=CDS;gene=Uchl1;product=ubiquitin carboxyl-terminal hydrolase isozyme L1;protein_id=NP_035800.2;tag=RefSeq Select;extra_copy_number=0
CM058245.1	Liftoff	CDS	69379861	69379989	.	+	.	ID=cds-NP_035800.2;Parent=rna-NM_011670.2;Dbxref=CCDS:CCDS19315.1,GeneID:22223,GenBank:NP_035800.2,MGI:MGI:103149;Name=NP_035800.2;gbkey=CDS;gene=Uchl1;product=ubiquitin carboxyl-terminal hydrolase isozyme L1;protein_id=NP_035800.2;tag=RefSeq Select;extra_copy_number=0
CM058245.1	Liftoff	CDS	69382580	69382730	.	+	.	ID=cds-NP_035800.2;Parent=rna-NM_011670.2;Dbxref=CCDS:CCDS19315.1,GeneID:22223,GenBank:NP_035800.2,MGI:MGI:103149;Name=NP_035800.2;gbkey=CDS;gene=Uchl1;product=ubiquitin carboxyl-terminal hydrolase isozyme L1;protein_id=NP_035800.2;tag=RefSeq Select;extra_copy_number=0
CM058245.1	Liftoff	CDS	69385359	69385444	.	+	.	ID=cds-NP_035800.2;Parent=rna-NM_011670.2;Dbxref=CCDS:CCDS19315.1,GeneID:22223,GenBank:NP_035800.2,MGI:MGI:103149;Name=NP_035800.2;gbkey=CDS;gene=Uchl1;product=ubiquitin carboxyl-terminal hydrolase isozyme L1;protein_id=NP_035800.2;tag=RefSeq Select;extra_copy_number=0
CM058245.1	Liftoff	CDS	69385526	69385573	.	+	.	ID=cds-NP_035800.2;Parent=rna-NM_011670.2;Dbxref=CCDS:CCDS19315.1,GeneID:22223,GenBank:NP_035800.2,MGI:MGI:103149;Name=NP_035800.2;gbkey=CDS;gene=Uchl1;product=ubiquitin carboxyl-terminal hydrolase isozyme L1;protein_id=NP_035800.2;tag=RefSeq Select;extra_copy_number=0
CM058245.1	Liftoff	CDS	69386606	69386672	.	+	.	ID=cds-NP_035800.2;Parent=rna-NM_011670.2;Dbxref=CCDS:CCDS19315.1,GeneID:22223,GenBank:NP_035800.2,MGI:MGI:103149;Name=NP_035800.2;gbkey=CDS;gene=Uchl1;product=ubiquitin carboxyl-terminal hydrolase isozyme L1;protein_id=NP_035800.2;tag=RefSeq Select;extra_copy_number=0
CM058245.1	Liftoff	CDS	69387690	69387748	.	+	.	ID=cds-NP_035800.2;Parent=rna-NM_011670.2;Dbxref=CCDS:CCDS19315.1,GeneID:22223,GenBank:NP_035800.2,MGI:MGI:103149;Name=NP_035800.2;gbkey=CDS;gene=Uchl1;product=ubiquitin carboxyl-terminal hydrolase isozyme L1;protein_id=NP_035800.2;tag=RefSeq Select;extra_copy_number=0
CM058245.1	Liftoff	CDS	69389759	69389845	.	+	.	ID=cds-NP_035800.2;Parent=rna-NM_011670.2;Dbxref=CCDS:CCDS19315.1,GeneID:22223,GenBank:NP_035800.2,MGI:MGI:103149;Name=NP_035800.2;gbkey=CDS;gene=Uchl1;product=ubiquitin carboxyl-terminal hydrolase isozyme L1;protein_id=NP_035800.2;tag=RefSeq Select;extra_copy_number=0
CM058245.1	Liftoff	gene	69448890	69760297	.	+	.	ID=gene-Limch1;Dbxref=GeneID:77569,MGI:MGI:1924819;Name=Limch1;description=LIM and calponin homology domains 1;gbkey=Gene;gene=Limch1;gene_biotype=protein_coding;gene_synonym=3732412D22Rik,mKIAA1102;coverage=1.0;sequence_ID=1.0;valid_ORFs=29;extra_copy_number=0;copy_num_ID=gene-Limch1_0
CM058245.1	Liftoff	mRNA	69448890	69760297	.	+	.	ID=rna-NM_001001980.3;Parent=gene-Limch1;Dbxref=GeneID:77569,GenBank:NM_001001980.3,MGI:MGI:1924819;Name=NM_001001980.3;gbkey=mRNA;gene=Limch1;product=LIM and calponin homology domains 1%2C transcript variant 1;transcript_id=NM_001001980.3;matches_ref_protein=True;valid_ORF=True;extra_copy_number=0
CM058245.1	Liftoff	exon	69448890	69449006	.	+	.	ID=exon-NM_001001980.3-1;Parent=rna-NM_001001980.3;Dbxref=GeneID:77569,GenBank:NM_001001980.3,MGI:MGI:1924819;gbkey=mRNA;gene=Limch1;product=LIM and calponin homology domains 1%2C transcript variant 1;transcript_id=NM_001001980.3;extra_copy_number=0
CM058245.1	Liftoff	exon	69560927	69560997	.	+	.	ID=exon-NM_001001980.3-2;Parent=rna-NM_001001980.3;Dbxref=GeneID:77569,GenBank:NM_001001980.3,MGI:MGI:1924819;gbkey=mRNA;gene=Limch1;product=LIM and calponin homology domains 1%2C transcript variant 1;transcript_id=NM_001001980.3;extra_copy_number=0
CM058245.1	Liftoff	exon	69584943	69585012	.	+	.	ID=exon-NM_001001980.3-3;Parent=rna-NM_001001980.3;Dbxref=GeneID:77569,GenBank:NM_001001980.3,MGI:MGI:1924819;gbkey=mRNA;gene=Limch1;product=LIM and calponin homology domains 1%2C transcript variant 1;transcript_id=NM_001001980.3;extra_copy_number=0
CM058245.1	Liftoff	exon	69656764	69656870	.	+	.	ID=exon-NM_001001980.3-4;Parent=rna-NM_001001980.3;Dbxref=GeneID:77569,GenBank:NM_001001980.3,MGI:MGI:1924819;gbkey=mRNA;gene=Limch1;product=LIM and calponin homology domains 1%2C transcript variant 1;transcript_id=NM_001001980.3;extra_copy_number=0
CM058245.1	Liftoff	exon	69662683	69662713	.	+	.	ID=exon-NM_001001980.3-5;Parent=rna-NM_001001980.3;Dbxref=GeneID:77569,GenBank:NM_001001980.3,MGI:MGI:1924819;gbkey=mRNA;gene=Limch1;product=LIM and calponin homology domains 1%2C transcript variant 1;transcript_id=NM_001001980.3;extra_copy_number=0
CM058245.1	Liftoff	exon	69664252	69664362	.	+	.	ID=exon-NM_001001980.3-6;Parent=rna-NM_001001980.3;Dbxref=GeneID:77569,GenBank:NM_001001980.3,MGI:MGI:1924819;gbkey=mRNA;gene=Limch1;product=LIM and calponin homology domains 1%2C transcript variant 1;transcript_id=NM_001001980.3;extra_copy_number=0
CM058245.1	Liftoff	exon	69672174	69672369	.	+	.	ID=exon-NM_001001980.3-7;Parent=rna-NM_001001980.3;Dbxref=GeneID:77569,GenBank:NM_001001980.3,MGI:MGI:1924819;gbkey=mRNA;gene=Limch1;product=LIM and calponin homology domains 1%2C transcript variant 1;transcript_id=NM_001001980.3;extra_copy_number=0
CM058245.1	Liftoff	exon	69677508	69677760	.	+	.	ID=exon-NM_001001980.3-8;Parent=rna-NM_001001980.3;Dbxref=GeneID:77569,GenBank:NM_001001980.3,MGI:MGI:1924819;gbkey=mRNA;gene=Limch1;product=LIM and calponin homology domains 1%2C transcript variant 1;transcript_id=NM_001001980.3;extra_copy_number=0
CM058245.1	Liftoff	exon	69696243	69696278	.	+	.	ID=exon-NM_001001980.3-9;Parent=rna-NM_001001980.3;Dbxref=GeneID:77569,GenBank:NM_001001980.3,MGI:MGI:1924819;gbkey=mRNA;gene=Limch1;product=LIM and calponin homology domains 1%2C transcript variant 1;transcript_id=NM_001001980.3;extra_copy_number=0
CM058245.1	Liftoff	exon	69700222	69700348	.	+	.	ID=exon-NM_001001980.3-10;Parent=rna-NM_001001980.3;Dbxref=GeneID:77569,GenBank:NM_001001980.3,MGI:MGI:1924819;gbkey=mRNA;gene=Limch1;product=LIM and calponin homology domains 1%2C transcript variant 1;transcript_id=NM_001001980.3;extra_copy_number=0
CM058245.1	Liftoff	exon	69701751	69701908	.	+	.	ID=exon-NM_001001980.3-11;Parent=rna-NM_001001980.3;Dbxref=GeneID:77569,GenBank:NM_001001980.3,MGI:MGI:1924819;gbkey=mRNA;gene=Limch1;product=LIM and calponin homology domains 1%2C transcript variant 1;transcript_id=NM_001001980.3;extra_copy_number=0
CM058245.1	Liftoff	exon	69702084	69702492	.	+	.	ID=exon-NM_001001980.3-12;Parent=rna-NM_001001980.3;Dbxref=GeneID:77569,GenBank:NM_001001980.3,MGI:MGI:1924819;gbkey=mRNA;gene=Limch1;product=LIM and calponin homology domains 1%2C transcript variant 1;transcript_id=NM_001001980.3;extra_copy_number=0
CM058245.1	Liftoff	exon	69705536	69705757	.	+	.	ID=exon-NM_001001980.3-13;Parent=rna-NM_001001980.3;Dbxref=GeneID:77569,GenBank:NM_001001980.3,MGI:MGI:1924819;gbkey=mRNA;gene=Limch1;product=LIM and calponin homology domains 1%2C transcript variant 1;transcript_id=NM_001001980.3;extra_copy_number=0
CM058245.1	Liftoff	exon	69719605	69719695	.	+	.	ID=exon-NM_001001980.3-14;Parent=rna-NM_001001980.3;Dbxref=GeneID:77569,GenBank:NM_001001980.3,MGI:MGI:1924819;gbkey=mRNA;gene=Limch1;product=LIM and calponin homology domains 1%2C transcript variant 1;transcript_id=NM_001001980.3;extra_copy_number=0
CM058245.1	Liftoff	exon	69720757	69720917	.	+	.	ID=exon-NM_001001980.3-15;Parent=rna-NM_001001980.3;Dbxref=GeneID:77569,GenBank:NM_001001980.3,MGI:MGI:1924819;gbkey=mRNA;gene=Limch1;product=LIM and calponin homology domains 1%2C transcript variant 1;transcript_id=NM_001001980.3;extra_copy_number=0
CM058245.1	Liftoff	exon	69725035	69725140	.	+	.	ID=exon-NM_001001980.3-16;Parent=rna-NM_001001980.3;Dbxref=GeneID:77569,GenBank:NM_001001980.3,MGI:MGI:1924819;gbkey=mRNA;gene=Limch1;product=LIM and calponin homology domains 1%2C transcript variant 1;transcript_id=NM_001001980.3;extra_copy_number=0
CM058245.1	Liftoff	exon	69729210	69729250	.	+	.	ID=exon-NM_001001980.3-17;Parent=rna-NM_001001980.3;Dbxref=GeneID:77569,GenBank:NM_001001980.3,MGI:MGI:1924819;gbkey=mRNA;gene=Limch1;product=LIM and calponin homology domains 1%2C transcript variant 1;transcript_id=NM_001001980.3;extra_copy_number=0
CM058245.1	Liftoff	exon	69730626	69730706	.	+	.	ID=exon-NM_001001980.3-18;Parent=rna-NM_001001980.3;Dbxref=GeneID:77569,GenBank:NM_001001980.3,MGI:MGI:1924819;gbkey=mRNA;gene=Limch1;product=LIM and calponin homology domains 1%2C transcript variant 1;transcript_id=NM_001001980.3;extra_copy_number=0
CM058245.1	Liftoff	exon	69731896	69731988	.	+	.	ID=exon-NM_001001980.3-19;Parent=rna-NM_001001980.3;Dbxref=GeneID:77569,GenBank:NM_001001980.3,MGI:MGI:1924819;gbkey=mRNA;gene=Limch1;product=LIM and calponin homology domains 1%2C transcript variant 1;transcript_id=NM_001001980.3;extra_copy_number=0
CM058245.1	Liftoff	exon	69732840	69732944	.	+	.	ID=exon-NM_001001980.3-20;Parent=rna-NM_001001980.3;Dbxref=GeneID:77569,GenBank:NM_001001980.3,MGI:MGI:1924819;gbkey=mRNA;gene=Limch1;product=LIM and calponin homology domains 1%2C transcript variant 1;transcript_id=NM_001001980.3;extra_copy_number=0
CM058245.1	Liftoff	exon	69733964	69734088	.	+	.	ID=exon-NM_001001980.3-21;Parent=rna-NM_001001980.3;Dbxref=GeneID:77569,GenBank:NM_001001980.3,MGI:MGI:1924819;gbkey=mRNA;gene=Limch1;product=LIM and calponin homology domains 1%2C transcript variant 1;transcript_id=NM_001001980.3;extra_copy_number=0
CM058245.1	Liftoff	exon	69736216	69736337	.	+	.	ID=exon-NM_001001980.3-22;Parent=rna-NM_001001980.3;Dbxref=GeneID:77569,GenBank:NM_001001980.3,MGI:MGI:1924819;gbkey=mRNA;gene=Limch1;product=LIM and calponin homology domains 1%2C transcript variant 1;transcript_id=NM_001001980.3;extra_copy_number=0
CM058245.1	Liftoff	exon	69737304	69737427	.	+	.	ID=exon-NM_001001980.3-23;Parent=rna-NM_001001980.3;Dbxref=GeneID:77569,GenBank:NM_001001980.3,MGI:MGI:1924819;gbkey=mRNA;gene=Limch1;product=LIM and calponin homology domains 1%2C transcript variant 1;transcript_id=NM_001001980.3;extra_copy_number=0
CM058245.1	Liftoff	exon	69747484	69747592	.	+	.	ID=exon-NM_001001980.3-24;Parent=rna-NM_001001980.3;Dbxref=GeneID:77569,GenBank:NM_001001980.3,MGI:MGI:1924819;gbkey=mRNA;gene=Limch1;product=LIM and calponin homology domains 1%2C transcript variant 1;transcript_id=NM_001001980.3;extra_copy_number=0
CM058245.1	Liftoff	exon	69749837	69749939	.	+	.	ID=exon-NM_001001980.3-25;Parent=rna-NM_001001980.3;Dbxref=GeneID:77569,GenBank:NM_001001980.3,MGI:MGI:1924819;gbkey=mRNA;gene=Limch1;product=LIM and calponin homology domains 1%2C transcript variant 1;transcript_id=NM_001001980.3;extra_copy_number=0
CM058245.1	Liftoff	exon	69757374	69760297	.	+	.	ID=exon-NM_001001980.3-26;Parent=rna-NM_001001980.3;Dbxref=GeneID:77569,GenBank:NM_001001980.3,MGI:MGI:1924819;gbkey=mRNA;gene=Limch1;product=LIM and calponin homology domains 1%2C transcript variant 1;transcript_id=NM_001001980.3;extra_copy_number=0
CM058245.1	Liftoff	CDS	69448911	69449006	.	+	.	ID=cds-NP_001001980.2;Parent=rna-NM_001001980.3;Dbxref=CCDS:CCDS39102.1,GeneID:77569,GenBank:NP_001001980.2,MGI:MGI:1924819;Name=NP_001001980.2;Note=isoform 1 is encoded by transcript variant 1;gbkey=CDS;gene=Limch1;product=LIM and calponin homology domains-containing protein 1 isoform 1;protein_id=NP_001001980.2;extra_copy_number=0
CM058245.1	Liftoff	CDS	69560927	69560997	.	+	.	ID=cds-NP_001001980.2;Parent=rna-NM_001001980.3;Dbxref=CCDS:CCDS39102.1,GeneID:77569,GenBank:NP_001001980.2,MGI:MGI:1924819;Name=NP_001001980.2;Note=isoform 1 is encoded by transcript variant 1;gbkey=CDS;gene=Limch1;product=LIM and calponin homology domains-containing protein 1 isoform 1;protein_id=NP_001001980.2;extra_copy_number=0
CM058245.1	Liftoff	CDS	69584943	69585012	.	+	.	ID=cds-NP_001001980.2;Parent=rna-NM_001001980.3;Dbxref=CCDS:CCDS39102.1,GeneID:77569,GenBank:NP_001001980.2,MGI:MGI:1924819;Name=NP_001001980.2;Note=isoform 1 is encoded by transcript variant 1;gbkey=CDS;gene=Limch1;product=LIM and calponin homology domains-containing protein 1 isoform 1;protein_id=NP_001001980.2;extra_copy_number=0
CM058245.1	Liftoff	CDS	69656764	69656870	.	+	.	ID=cds-NP_001001980.2;Parent=rna-NM_001001980.3;Dbxref=CCDS:CCDS39102.1,GeneID:77569,GenBank:NP_001001980.2,MGI:MGI:1924819;Name=NP_001001980.2;Note=isoform 1 is encoded by transcript variant 1;gbkey=CDS;gene=Limch1;product=LIM and calponin homology domains-containing protein 1 isoform 1;protein_id=NP_001001980.2;extra_copy_number=0
CM058245.1	Liftoff	CDS	69662683	69662713	.	+	.	ID=cds-NP_001001980.2;Parent=rna-NM_001001980.3;Dbxref=CCDS:CCDS39102.1,GeneID:77569,GenBank:NP_001001980.2,MGI:MGI:1924819;Name=NP_001001980.2;Note=isoform 1 is encoded by transcript variant 1;gbkey=CDS;gene=Limch1;product=LIM and calponin homology domains-containing protein 1 isoform 1;protein_id=NP_001001980.2;extra_copy_number=0
CM058245.1	Liftoff	CDS	69664252	69664362	.	+	.	ID=cds-NP_001001980.2;Parent=rna-NM_001001980.3;Dbxref=CCDS:CCDS39102.1,GeneID:77569,GenBank:NP_001001980.2,MGI:MGI:1924819;Name=NP_001001980.2;Note=isoform 1 is encoded by transcript variant 1;gbkey=CDS;gene=Limch1;product=LIM and calponin homology domains-containing protein 1 isoform 1;protein_id=NP_001001980.2;extra_copy_number=0
CM058245.1	Liftoff	CDS	69672174	69672369	.	+	.	ID=cds-NP_001001980.2;Parent=rna-NM_001001980.3;Dbxref=CCDS:CCDS39102.1,GeneID:77569,GenBank:NP_001001980.2,MGI:MGI:1924819;Name=NP_001001980.2;Note=isoform 1 is encoded by transcript variant 1;gbkey=CDS;gene=Limch1;product=LIM and calponin homology domains-containing protein 1 isoform 1;protein_id=NP_001001980.2;extra_copy_number=0
CM058245.1	Liftoff	CDS	69677508	69677760	.	+	.	ID=cds-NP_001001980.2;Parent=rna-NM_001001980.3;Dbxref=CCDS:CCDS39102.1,GeneID:77569,GenBank:NP_001001980.2,MGI:MGI:1924819;Name=NP_001001980.2;Note=isoform 1 is encoded by transcript variant 1;gbkey=CDS;gene=Limch1;product=LIM and calponin homology domains-containing protein 1 isoform 1;protein_id=NP_001001980.2;extra_copy_number=0
CM058245.1	Liftoff	CDS	69696243	69696278	.	+	.	ID=cds-NP_001001980.2;Parent=rna-NM_001001980.3;Dbxref=CCDS:CCDS39102.1,GeneID:77569,GenBank:NP_001001980.2,MGI:MGI:1924819;Name=NP_001001980.2;Note=isoform 1 is encoded by transcript variant 1;gbkey=CDS;gene=Limch1;product=LIM and calponin homology domains-containing protein 1 isoform 1;protein_id=NP_001001980.2;extra_copy_number=0
CM058245.1	Liftoff	CDS	69700222	69700348	.	+	.	ID=cds-NP_001001980.2;Parent=rna-NM_001001980.3;Dbxref=CCDS:CCDS39102.1,GeneID:77569,GenBank:NP_001001980.2,MGI:MGI:1924819;Name=NP_001001980.2;Note=isoform 1 is encoded by transcript variant 1;gbkey=CDS;gene=Limch1;product=LIM and calponin homology domains-containing protein 1 isoform 1;protein_id=NP_001001980.2;extra_copy_number=0
CM058245.1	Liftoff	CDS	69701751	69701908	.	+	.	ID=cds-NP_001001980.2;Parent=rna-NM_001001980.3;Dbxref=CCDS:CCDS39102.1,GeneID:77569,GenBank:NP_001001980.2,MGI:MGI:1924819;Name=NP_001001980.2;Note=isoform 1 is encoded by transcript variant 1;gbkey=CDS;gene=Limch1;product=LIM and calponin homology domains-containing protein 1 isoform 1;protein_id=NP_001001980.2;extra_copy_number=0
CM058245.1	Liftoff	CDS	69702084	69702492	.	+	.	ID=cds-NP_001001980.2;Parent=rna-NM_001001980.3;Dbxref=CCDS:CCDS39102.1,GeneID:77569,GenBank:NP_001001980.2,MGI:MGI:1924819;Name=NP_001001980.2;Note=isoform 1 is encoded by transcript variant 1;gbkey=CDS;gene=Limch1;product=LIM and calponin homology domains-containing protein 1 isoform 1;protein_id=NP_001001980.2;extra_copy_number=0
CM058245.1	Liftoff	CDS	69705536	69705757	.	+	.	ID=cds-NP_001001980.2;Parent=rna-NM_001001980.3;Dbxref=CCDS:CCDS39102.1,GeneID:77569,GenBank:NP_001001980.2,MGI:MGI:1924819;Name=NP_001001980.2;Note=isoform 1 is encoded by transcript variant 1;gbkey=CDS;gene=Limch1;product=LIM and calponin homology domains-containing protein 1 isoform 1;protein_id=NP_001001980.2;extra_copy_number=0
CM058245.1	Liftoff	CDS	69719605	69719695	.	+	.	ID=cds-NP_001001980.2;Parent=rna-NM_001001980.3;Dbxref=CCDS:CCDS39102.1,GeneID:77569,GenBank:NP_001001980.2,MGI:MGI:1924819;Name=NP_001001980.2;Note=isoform 1 is encoded by transcript variant 1;gbkey=CDS;gene=Limch1;product=LIM and calponin homology domains-containing protein 1 isoform 1;protein_id=NP_001001980.2;extra_copy_number=0
CM058245.1	Liftoff	CDS	69720757	69720917	.	+	.	ID=cds-NP_001001980.2;Parent=rna-NM_001001980.3;Dbxref=CCDS:CCDS39102.1,GeneID:77569,GenBank:NP_001001980.2,MGI:MGI:1924819;Name=NP_001001980.2;Note=isoform 1 is encoded by transcript variant 1;gbkey=CDS;gene=Limch1;product=LIM and calponin homology domains-containing protein 1 isoform 1;protein_id=NP_001001980.2;extra_copy_number=0
CM058245.1	Liftoff	CDS	69725035	69725140	.	+	.	ID=cds-NP_001001980.2;Parent=rna-NM_001001980.3;Dbxref=CCDS:CCDS39102.1,GeneID:77569,GenBank:NP_001001980.2,MGI:MGI:1924819;Name=NP_001001980.2;Note=isoform 1 is encoded by transcript variant 1;gbkey=CDS;gene=Limch1;product=LIM and calponin homology domains-containing protein 1 isoform 1;protein_id=NP_001001980.2;extra_copy_number=0
CM058245.1	Liftoff	CDS	69729210	69729250	.	+	.	ID=cds-NP_001001980.2;Parent=rna-NM_001001980.3;Dbxref=CCDS:CCDS39102.1,GeneID:77569,GenBank:NP_001001980.2,MGI:MGI:1924819;Name=NP_001001980.2;Note=isoform 1 is encoded by transcript variant 1;gbkey=CDS;gene=Limch1;product=LIM and calponin homology domains-containing protein 1 isoform 1;protein_id=NP_001001980.2;extra_copy_number=0
CM058245.1	Liftoff	CDS	69730626	69730706	.	+	.	ID=cds-NP_001001980.2;Parent=rna-NM_001001980.3;Dbxref=CCDS:CCDS39102.1,GeneID:77569,GenBank:NP_001001980.2,MGI:MGI:1924819;Name=NP_001001980.2;Note=isoform 1 is encoded by transcript variant 1;gbkey=CDS;gene=Limch1;product=LIM and calponin homology domains-containing protein 1 isoform 1;protein_id=NP_001001980.2;extra_copy_number=0
CM058245.1	Liftoff	CDS	69731896	69731988	.	+	.	ID=cds-NP_001001980.2;Parent=rna-NM_001001980.3;Dbxref=CCDS:CCDS39102.1,GeneID:77569,GenBank:NP_001001980.2,MGI:MGI:1924819;Name=NP_001001980.2;Note=isoform 1 is encoded by transcript variant 1;gbkey=CDS;gene=Limch1;product=LIM and calponin homology domains-containing protein 1 isoform 1;protein_id=NP_001001980.2;extra_copy_number=0
CM058245.1	Liftoff	CDS	69732840	69732944	.	+	.	ID=cds-NP_001001980.2;Parent=rna-NM_001001980.3;Dbxref=CCDS:CCDS39102.1,GeneID:77569,GenBank:NP_001001980.2,MGI:MGI:1924819;Name=NP_001001980.2;Note=isoform 1 is encoded by transcript variant 1;gbkey=CDS;gene=Limch1;product=LIM and calponin homology domains-containing protein 1 isoform 1;protein_id=NP_001001980.2;extra_copy_number=0
CM058245.1	Liftoff	CDS	69733964	69734088	.	+	.	ID=cds-NP_001001980.2;Parent=rna-NM_001001980.3;Dbxref=CCDS:CCDS39102.1,GeneID:77569,GenBank:NP_001001980.2,MGI:MGI:1924819;Name=NP_001001980.2;Note=isoform 1 is encoded by transcript variant 1;gbkey=CDS;gene=Limch1;product=LIM and calponin homology domains-containing protein 1 isoform 1;protein_id=NP_001001980.2;extra_copy_number=0
CM058245.1	Liftoff	CDS	69736216	69736337	.	+	.	ID=cds-NP_001001980.2;Parent=rna-NM_001001980.3;Dbxref=CCDS:CCDS39102.1,GeneID:77569,GenBank:NP_001001980.2,MGI:MGI:1924819;Name=NP_001001980.2;Note=isoform 1 is encoded by transcript variant 1;gbkey=CDS;gene=Limch1;product=LIM and calponin homology domains-containing protein 1 isoform 1;protein_id=NP_001001980.2;extra_copy_number=0
CM058245.1	Liftoff	CDS	69737304	69737427	.	+	.	ID=cds-NP_001001980.2;Parent=rna-NM_001001980.3;Dbxref=CCDS:CCDS39102.1,GeneID:77569,GenBank:NP_001001980.2,MGI:MGI:1924819;Name=NP_001001980.2;Note=isoform 1 is encoded by transcript variant 1;gbkey=CDS;gene=Limch1;product=LIM and calponin homology domains-containing protein 1 isoform 1;protein_id=NP_001001980.2;extra_copy_number=0
CM058245.1	Liftoff	CDS	69747484	69747592	.	+	.	ID=cds-NP_001001980.2;Parent=rna-NM_001001980.3;Dbxref=CCDS:CCDS39102.1,GeneID:77569,GenBank:NP_001001980.2,MGI:MGI:1924819;Name=NP_001001980.2;Note=isoform 1 is encoded by transcript variant 1;gbkey=CDS;gene=Limch1;product=LIM and calponin homology domains-containing protein 1 isoform 1;protein_id=NP_001001980.2;extra_copy_number=0
CM058245.1	Liftoff	CDS	69749837	69749939	.	+	.	ID=cds-NP_001001980.2;Parent=rna-NM_001001980.3;Dbxref=CCDS:CCDS39102.1,GeneID:77569,GenBank:NP_001001980.2,MGI:MGI:1924819;Name=NP_001001980.2;Note=isoform 1 is encoded by transcript variant 1;gbkey=CDS;gene=Limch1;product=LIM and calponin homology domains-containing protein 1 isoform 1;protein_id=NP_001001980.2;extra_copy_number=0
CM058245.1	Liftoff	CDS	69757374	69757399	.	+	.	ID=cds-NP_001001980.2;Parent=rna-NM_001001980.3;Dbxref=CCDS:CCDS39102.1,GeneID:77569,GenBank:NP_001001980.2,MGI:MGI:1924819;Name=NP_001001980.2;Note=isoform 1 is encoded by transcript variant 1;gbkey=CDS;gene=Limch1;product=LIM and calponin homology domains-containing protein 1 isoform 1;protein_id=NP_001001980.2;extra_copy_number=0
CM058245.1	Liftoff	mRNA	69448890	69760297	.	+	.	ID=rna-NM_001401410.1;Parent=gene-Limch1;Dbxref=GeneID:77569,GenBank:NM_001401410.1,MGI:MGI:1924819;Name=NM_001401410.1;gbkey=mRNA;gene=Limch1;product=LIM and calponin homology domains 1%2C transcript variant 4;transcript_id=NM_001401410.1;matches_ref_protein=True;valid_ORF=True;extra_copy_number=0
CM058245.1	Liftoff	exon	69448890	69449006	.	+	.	ID=exon-NM_001401410.1-1;Parent=rna-NM_001401410.1;Dbxref=GeneID:77569,GenBank:NM_001401410.1,MGI:MGI:1924819;gbkey=mRNA;gene=Limch1;product=LIM and calponin homology domains 1%2C transcript variant 4;transcript_id=NM_001401410.1;extra_copy_number=0
CM058245.1	Liftoff	exon	69560927	69560997	.	+	.	ID=exon-NM_001401410.1-2;Parent=rna-NM_001401410.1;Dbxref=GeneID:77569,GenBank:NM_001401410.1,MGI:MGI:1924819;gbkey=mRNA;gene=Limch1;product=LIM and calponin homology domains 1%2C transcript variant 4;transcript_id=NM_001401410.1;extra_copy_number=0
CM058245.1	Liftoff	exon	69584943	69585012	.	+	.	ID=exon-NM_001401410.1-3;Parent=rna-NM_001401410.1;Dbxref=GeneID:77569,GenBank:NM_001401410.1,MGI:MGI:1924819;gbkey=mRNA;gene=Limch1;product=LIM and calponin homology domains 1%2C transcript variant 4;transcript_id=NM_001401410.1;extra_copy_number=0
CM058245.1	Liftoff	exon	69656764	69656870	.	+	.	ID=exon-NM_001401410.1-4;Parent=rna-NM_001401410.1;Dbxref=GeneID:77569,GenBank:NM_001401410.1,MGI:MGI:1924819;gbkey=mRNA;gene=Limch1;product=LIM and calponin homology domains 1%2C transcript variant 4;transcript_id=NM_001401410.1;extra_copy_number=0
CM058245.1	Liftoff	exon	69662683	69662713	.	+	.	ID=exon-NM_001401410.1-5;Parent=rna-NM_001401410.1;Dbxref=GeneID:77569,GenBank:NM_001401410.1,MGI:MGI:1924819;gbkey=mRNA;gene=Limch1;product=LIM and calponin homology domains 1%2C transcript variant 4;transcript_id=NM_001401410.1;extra_copy_number=0
CM058245.1	Liftoff	exon	69664252	69664362	.	+	.	ID=exon-NM_001401410.1-6;Parent=rna-NM_001401410.1;Dbxref=GeneID:77569,GenBank:NM_001401410.1,MGI:MGI:1924819;gbkey=mRNA;gene=Limch1;product=LIM and calponin homology domains 1%2C transcript variant 4;transcript_id=NM_001401410.1;extra_copy_number=0
CM058245.1	Liftoff	exon	69672174	69672369	.	+	.	ID=exon-NM_001401410.1-7;Parent=rna-NM_001401410.1;Dbxref=GeneID:77569,GenBank:NM_001401410.1,MGI:MGI:1924819;gbkey=mRNA;gene=Limch1;product=LIM and calponin homology domains 1%2C transcript variant 4;transcript_id=NM_001401410.1;extra_copy_number=0
CM058245.1	Liftoff	exon	69677508	69677760	.	+	.	ID=exon-NM_001401410.1-8;Parent=rna-NM_001401410.1;Dbxref=GeneID:77569,GenBank:NM_001401410.1,MGI:MGI:1924819;gbkey=mRNA;gene=Limch1;product=LIM and calponin homology domains 1%2C transcript variant 4;transcript_id=NM_001401410.1;extra_copy_number=0
CM058245.1	Liftoff	exon	69678657	69678917	.	+	.	ID=exon-NM_001401410.1-9;Parent=rna-NM_001401410.1;Dbxref=GeneID:77569,GenBank:NM_001401410.1,MGI:MGI:1924819;gbkey=mRNA;gene=Limch1;product=LIM and calponin homology domains 1%2C transcript variant 4;transcript_id=NM_001401410.1;extra_copy_number=0
CM058245.1	Liftoff	exon	69686937	69687239	.	+	.	ID=exon-NM_001401410.1-10;Parent=rna-NM_001401410.1;Dbxref=GeneID:77569,GenBank:NM_001401410.1,MGI:MGI:1924819;gbkey=mRNA;gene=Limch1;product=LIM and calponin homology domains 1%2C transcript variant 4;transcript_id=NM_001401410.1;extra_copy_number=0
CM058245.1	Liftoff	exon	69688533	69688775	.	+	.	ID=exon-NM_001401410.1-11;Parent=rna-NM_001401410.1;Dbxref=GeneID:77569,GenBank:NM_001401410.1,MGI:MGI:1924819;gbkey=mRNA;gene=Limch1;product=LIM and calponin homology domains 1%2C transcript variant 4;transcript_id=NM_001401410.1;extra_copy_number=0
CM058245.1	Liftoff	exon	69689311	69689637	.	+	.	ID=exon-NM_001401410.1-12;Parent=rna-NM_001401410.1;Dbxref=GeneID:77569,GenBank:NM_001401410.1,MGI:MGI:1924819;gbkey=mRNA;gene=Limch1;product=LIM and calponin homology domains 1%2C transcript variant 4;transcript_id=NM_001401410.1;extra_copy_number=0
CM058245.1	Liftoff	exon	69690794	69690909	.	+	.	ID=exon-NM_001401410.1-13;Parent=rna-NM_001401410.1;Dbxref=GeneID:77569,GenBank:NM_001401410.1,MGI:MGI:1924819;gbkey=mRNA;gene=Limch1;product=LIM and calponin homology domains 1%2C transcript variant 4;transcript_id=NM_001401410.1;extra_copy_number=0
CM058245.1	Liftoff	exon	69691031	69691142	.	+	.	ID=exon-NM_001401410.1-14;Parent=rna-NM_001401410.1;Dbxref=GeneID:77569,GenBank:NM_001401410.1,MGI:MGI:1924819;gbkey=mRNA;gene=Limch1;product=LIM and calponin homology domains 1%2C transcript variant 4;transcript_id=NM_001401410.1;extra_copy_number=0
CM058245.1	Liftoff	exon	69696243	69696278	.	+	.	ID=exon-NM_001401410.1-15;Parent=rna-NM_001401410.1;Dbxref=GeneID:77569,GenBank:NM_001401410.1,MGI:MGI:1924819;gbkey=mRNA;gene=Limch1;product=LIM and calponin homology domains 1%2C transcript variant 4;transcript_id=NM_001401410.1;extra_copy_number=0
CM058245.1	Liftoff	exon	69700222	69700348	.	+	.	ID=exon-NM_001401410.1-16;Parent=rna-NM_001401410.1;Dbxref=GeneID:77569,GenBank:NM_001401410.1,MGI:MGI:1924819;gbkey=mRNA;gene=Limch1;product=LIM and calponin homology domains 1%2C transcript variant 4;transcript_id=NM_001401410.1;extra_copy_number=0
CM058245.1	Liftoff	exon	69701751	69701908	.	+	.	ID=exon-NM_001401410.1-17;Parent=rna-NM_001401410.1;Dbxref=GeneID:77569,GenBank:NM_001401410.1,MGI:MGI:1924819;gbkey=mRNA;gene=Limch1;product=LIM and calponin homology domains 1%2C transcript variant 4;transcript_id=NM_001401410.1;extra_copy_number=0
CM058245.1	Liftoff	exon	69702084	69702492	.	+	.	ID=exon-NM_001401410.1-18;Parent=rna-NM_001401410.1;Dbxref=GeneID:77569,GenBank:NM_001401410.1,MGI:MGI:1924819;gbkey=mRNA;gene=Limch1;product=LIM and calponin homology domains 1%2C transcript variant 4;transcript_id=NM_001401410.1;extra_copy_number=0
CM058245.1	Liftoff	exon	69705536	69705757	.	+	.	ID=exon-NM_001401410.1-19;Parent=rna-NM_001401410.1;Dbxref=GeneID:77569,GenBank:NM_001401410.1,MGI:MGI:1924819;gbkey=mRNA;gene=Limch1;product=LIM and calponin homology domains 1%2C transcript variant 4;transcript_id=NM_001401410.1;extra_copy_number=0
CM058245.1	Liftoff	exon	69719605	69719695	.	+	.	ID=exon-NM_001401410.1-20;Parent=rna-NM_001401410.1;Dbxref=GeneID:77569,GenBank:NM_001401410.1,MGI:MGI:1924819;gbkey=mRNA;gene=Limch1;product=LIM and calponin homology domains 1%2C transcript variant 4;transcript_id=NM_001401410.1;extra_copy_number=0
CM058245.1	Liftoff	exon	69720757	69720917	.	+	.	ID=exon-NM_001401410.1-21;Parent=rna-NM_001401410.1;Dbxref=GeneID:77569,GenBank:NM_001401410.1,MGI:MGI:1924819;gbkey=mRNA;gene=Limch1;product=LIM and calponin homology domains 1%2C transcript variant 4;transcript_id=NM_001401410.1;extra_copy_number=0
CM058245.1	Liftoff	exon	69725035	69725140	.	+	.	ID=exon-NM_001401410.1-22;Parent=rna-NM_001401410.1;Dbxref=GeneID:77569,GenBank:NM_001401410.1,MGI:MGI:1924819;gbkey=mRNA;gene=Limch1;product=LIM and calponin homology domains 1%2C transcript variant 4;transcript_id=NM_001401410.1;extra_copy_number=0
CM058245.1	Liftoff	exon	69729210	69729250	.	+	.	ID=exon-NM_001401410.1-23;Parent=rna-NM_001401410.1;Dbxref=GeneID:77569,GenBank:NM_001401410.1,MGI:MGI:1924819;gbkey=mRNA;gene=Limch1;product=LIM and calponin homology domains 1%2C transcript variant 4;transcript_id=NM_001401410.1;extra_copy_number=0
CM058245.1	Liftoff	exon	69730626	69730706	.	+	.	ID=exon-NM_001401410.1-24;Parent=rna-NM_001401410.1;Dbxref=GeneID:77569,GenBank:NM_001401410.1,MGI:MGI:1924819;gbkey=mRNA;gene=Limch1;product=LIM and calponin homology domains 1%2C transcript variant 4;transcript_id=NM_001401410.1;extra_copy_number=0
CM058245.1	Liftoff	exon	69731896	69731988	.	+	.	ID=exon-NM_001401410.1-25;Parent=rna-NM_001401410.1;Dbxref=GeneID:77569,GenBank:NM_001401410.1,MGI:MGI:1924819;gbkey=mRNA;gene=Limch1;product=LIM and calponin homology domains 1%2C transcript variant 4;transcript_id=NM_001401410.1;extra_copy_number=0
CM058245.1	Liftoff	exon	69732840	69732944	.	+	.	ID=exon-NM_001401410.1-26;Parent=rna-NM_001401410.1;Dbxref=GeneID:77569,GenBank:NM_001401410.1,MGI:MGI:1924819;gbkey=mRNA;gene=Limch1;product=LIM and calponin homology domains 1%2C transcript variant 4;transcript_id=NM_001401410.1;extra_copy_number=0
CM058245.1	Liftoff	exon	69733964	69734088	.	+	.	ID=exon-NM_001401410.1-27;Parent=rna-NM_001401410.1;Dbxref=GeneID:77569,GenBank:NM_001401410.1,MGI:MGI:1924819;gbkey=mRNA;gene=Limch1;product=LIM and calponin homology domains 1%2C transcript variant 4;transcript_id=NM_001401410.1;extra_copy_number=0
CM058245.1	Liftoff	exon	69736216	69736337	.	+	.	ID=exon-NM_001401410.1-28;Parent=rna-NM_001401410.1;Dbxref=GeneID:77569,GenBank:NM_001401410.1,MGI:MGI:1924819;gbkey=mRNA;gene=Limch1;product=LIM and calponin homology domains 1%2C transcript variant 4;transcript_id=NM_001401410.1;extra_copy_number=0
CM058245.1	Liftoff	exon	69737304	69737427	.	+	.	ID=exon-NM_001401410.1-29;Parent=rna-NM_001401410.1;Dbxref=GeneID:77569,GenBank:NM_001401410.1,MGI:MGI:1924819;gbkey=mRNA;gene=Limch1;product=LIM and calponin homology domains 1%2C transcript variant 4;transcript_id=NM_001401410.1;extra_copy_number=0
CM058245.1	Liftoff	exon	69747484	69747592	.	+	.	ID=exon-NM_001401410.1-30;Parent=rna-NM_001401410.1;Dbxref=GeneID:77569,GenBank:NM_001401410.1,MGI:MGI:1924819;gbkey=mRNA;gene=Limch1;product=LIM and calponin homology domains 1%2C transcript variant 4;transcript_id=NM_001401410.1;extra_copy_number=0
CM058245.1	Liftoff	exon	69749837	69749939	.	+	.	ID=exon-NM_001401410.1-31;Parent=rna-NM_001401410.1;Dbxref=GeneID:77569,GenBank:NM_001401410.1,MGI:MGI:1924819;gbkey=mRNA;gene=Limch1;product=LIM and calponin homology domains 1%2C transcript variant 4;transcript_id=NM_001401410.1;extra_copy_number=0
CM058245.1	Liftoff	exon	69757374	69760297	.	+	.	ID=exon-NM_001401410.1-32;Parent=rna-NM_001401410.1;Dbxref=GeneID:77569,GenBank:NM_001401410.1,MGI:MGI:1924819;gbkey=mRNA;gene=Limch1;product=LIM and calponin homology domains 1%2C transcript variant 4;transcript_id=NM_001401410.1;extra_copy_number=0
CM058245.1	Liftoff	CDS	69448911	69449006	.	+	.	ID=cds-NP_001388339.1;Parent=rna-NM_001401410.1;Dbxref=GeneID:77569,GenBank:NP_001388339.1,MGI:MGI:1924819;Name=NP_001388339.1;Note=isoform 4 is encoded by transcript variant 4;gbkey=CDS;gene=Limch1;product=LIM and calponin homology domains-containing protein 1 isoform 4;protein_id=NP_001388339.1;extra_copy_number=0
CM058245.1	Liftoff	CDS	69560927	69560997	.	+	.	ID=cds-NP_001388339.1;Parent=rna-NM_001401410.1;Dbxref=GeneID:77569,GenBank:NP_001388339.1,MGI:MGI:1924819;Name=NP_001388339.1;Note=isoform 4 is encoded by transcript variant 4;gbkey=CDS;gene=Limch1;product=LIM and calponin homology domains-containing protein 1 isoform 4;protein_id=NP_001388339.1;extra_copy_number=0
CM058245.1	Liftoff	CDS	69584943	69585012	.	+	.	ID=cds-NP_001388339.1;Parent=rna-NM_001401410.1;Dbxref=GeneID:77569,GenBank:NP_001388339.1,MGI:MGI:1924819;Name=NP_001388339.1;Note=isoform 4 is encoded by transcript variant 4;gbkey=CDS;gene=Limch1;product=LIM and calponin homology domains-containing protein 1 isoform 4;protein_id=NP_001388339.1;extra_copy_number=0
CM058245.1	Liftoff	CDS	69656764	69656870	.	+	.	ID=cds-NP_001388339.1;Parent=rna-NM_001401410.1;Dbxref=GeneID:77569,GenBank:NP_001388339.1,MGI:MGI:1924819;Name=NP_001388339.1;Note=isoform 4 is encoded by transcript variant 4;gbkey=CDS;gene=Limch1;product=LIM and calponin homology domains-containing protein 1 isoform 4;protein_id=NP_001388339.1;extra_copy_number=0
CM058245.1	Liftoff	CDS	69662683	69662713	.	+	.	ID=cds-NP_001388339.1;Parent=rna-NM_001401410.1;Dbxref=GeneID:77569,GenBank:NP_001388339.1,MGI:MGI:1924819;Name=NP_001388339.1;Note=isoform 4 is encoded by transcript variant 4;gbkey=CDS;gene=Limch1;product=LIM and calponin homology domains-containing protein 1 isoform 4;protein_id=NP_001388339.1;extra_copy_number=0
CM058245.1	Liftoff	CDS	69664252	69664362	.	+	.	ID=cds-NP_001388339.1;Parent=rna-NM_001401410.1;Dbxref=GeneID:77569,GenBank:NP_001388339.1,MGI:MGI:1924819;Name=NP_001388339.1;Note=isoform 4 is encoded by transcript variant 4;gbkey=CDS;gene=Limch1;product=LIM and calponin homology domains-containing protein 1 isoform 4;protein_id=NP_001388339.1;extra_copy_number=0
CM058245.1	Liftoff	CDS	69672174	69672369	.	+	.	ID=cds-NP_001388339.1;Parent=rna-NM_001401410.1;Dbxref=GeneID:77569,GenBank:NP_001388339.1,MGI:MGI:1924819;Name=NP_001388339.1;Note=isoform 4 is encoded by transcript variant 4;gbkey=CDS;gene=Limch1;product=LIM and calponin homology domains-containing protein 1 isoform 4;protein_id=NP_001388339.1;extra_copy_number=0
CM058245.1	Liftoff	CDS	69677508	69677760	.	+	.	ID=cds-NP_001388339.1;Parent=rna-NM_001401410.1;Dbxref=GeneID:77569,GenBank:NP_001388339.1,MGI:MGI:1924819;Name=NP_001388339.1;Note=isoform 4 is encoded by transcript variant 4;gbkey=CDS;gene=Limch1;product=LIM and calponin homology domains-containing protein 1 isoform 4;protein_id=NP_001388339.1;extra_copy_number=0
CM058245.1	Liftoff	CDS	69678657	69678917	.	+	.	ID=cds-NP_001388339.1;Parent=rna-NM_001401410.1;Dbxref=GeneID:77569,GenBank:NP_001388339.1,MGI:MGI:1924819;Name=NP_001388339.1;Note=isoform 4 is encoded by transcript variant 4;gbkey=CDS;gene=Limch1;product=LIM and calponin homology domains-containing protein 1 isoform 4;protein_id=NP_001388339.1;extra_copy_number=0
CM058245.1	Liftoff	CDS	69686937	69687239	.	+	.	ID=cds-NP_001388339.1;Parent=rna-NM_001401410.1;Dbxref=GeneID:77569,GenBank:NP_001388339.1,MGI:MGI:1924819;Name=NP_001388339.1;Note=isoform 4 is encoded by transcript variant 4;gbkey=CDS;gene=Limch1;product=LIM and calponin homology domains-containing protein 1 isoform 4;protein_id=NP_001388339.1;extra_copy_number=0
CM058245.1	Liftoff	CDS	69688533	69688775	.	+	.	ID=cds-NP_001388339.1;Parent=rna-NM_001401410.1;Dbxref=GeneID:77569,GenBank:NP_001388339.1,MGI:MGI:1924819;Name=NP_001388339.1;Note=isoform 4 is encoded by transcript variant 4;gbkey=CDS;gene=Limch1;product=LIM and calponin homology domains-containing protein 1 isoform 4;protein_id=NP_001388339.1;extra_copy_number=0
CM058245.1	Liftoff	CDS	69689311	69689637	.	+	.	ID=cds-NP_001388339.1;Parent=rna-NM_001401410.1;Dbxref=GeneID:77569,GenBank:NP_001388339.1,MGI:MGI:1924819;Name=NP_001388339.1;Note=isoform 4 is encoded by transcript variant 4;gbkey=CDS;gene=Limch1;product=LIM and calponin homology domains-containing protein 1 isoform 4;protein_id=NP_001388339.1;extra_copy_number=0
CM058245.1	Liftoff	CDS	69690794	69690909	.	+	.	ID=cds-NP_001388339.1;Parent=rna-NM_001401410.1;Dbxref=GeneID:77569,GenBank:NP_001388339.1,MGI:MGI:1924819;Name=NP_001388339.1;Note=isoform 4 is encoded by transcript variant 4;gbkey=CDS;gene=Limch1;product=LIM and calponin homology domains-containing protein 1 isoform 4;protein_id=NP_001388339.1;extra_copy_number=0
CM058245.1	Liftoff	CDS	69691031	69691142	.	+	.	ID=cds-NP_001388339.1;Parent=rna-NM_001401410.1;Dbxref=GeneID:77569,GenBank:NP_001388339.1,MGI:MGI:1924819;Name=NP_001388339.1;Note=isoform 4 is encoded by transcript variant 4;gbkey=CDS;gene=Limch1;product=LIM and calponin homology domains-containing protein 1 isoform 4;protein_id=NP_001388339.1;extra_copy_number=0
CM058245.1	Liftoff	CDS	69696243	69696278	.	+	.	ID=cds-NP_001388339.1;Parent=rna-NM_001401410.1;Dbxref=GeneID:77569,GenBank:NP_001388339.1,MGI:MGI:1924819;Name=NP_001388339.1;Note=isoform 4 is encoded by transcript variant 4;gbkey=CDS;gene=Limch1;product=LIM and calponin homology domains-containing protein 1 isoform 4;protein_id=NP_001388339.1;extra_copy_number=0
CM058245.1	Liftoff	CDS	69700222	69700348	.	+	.	ID=cds-NP_001388339.1;Parent=rna-NM_001401410.1;Dbxref=GeneID:77569,GenBank:NP_001388339.1,MGI:MGI:1924819;Name=NP_001388339.1;Note=isoform 4 is encoded by transcript variant 4;gbkey=CDS;gene=Limch1;product=LIM and calponin homology domains-containing protein 1 isoform 4;protein_id=NP_001388339.1;extra_copy_number=0
CM058245.1	Liftoff	CDS	69701751	69701908	.	+	.	ID=cds-NP_001388339.1;Parent=rna-NM_001401410.1;Dbxref=GeneID:77569,GenBank:NP_001388339.1,MGI:MGI:1924819;Name=NP_001388339.1;Note=isoform 4 is encoded by transcript variant 4;gbkey=CDS;gene=Limch1;product=LIM and calponin homology domains-containing protein 1 isoform 4;protein_id=NP_001388339.1;extra_copy_number=0
CM058245.1	Liftoff	CDS	69702084	69702492	.	+	.	ID=cds-NP_001388339.1;Parent=rna-NM_001401410.1;Dbxref=GeneID:77569,GenBank:NP_001388339.1,MGI:MGI:1924819;Name=NP_001388339.1;Note=isoform 4 is encoded by transcript variant 4;gbkey=CDS;gene=Limch1;product=LIM and calponin homology domains-containing protein 1 isoform 4;protein_id=NP_001388339.1;extra_copy_number=0
CM058245.1	Liftoff	CDS	69705536	69705757	.	+	.	ID=cds-NP_001388339.1;Parent=rna-NM_001401410.1;Dbxref=GeneID:77569,GenBank:NP_001388339.1,MGI:MGI:1924819;Name=NP_001388339.1;Note=isoform 4 is encoded by transcript variant 4;gbkey=CDS;gene=Limch1;product=LIM and calponin homology domains-containing protein 1 isoform 4;protein_id=NP_001388339.1;extra_copy_number=0
CM058245.1	Liftoff	CDS	69719605	69719695	.	+	.	ID=cds-NP_001388339.1;Parent=rna-NM_001401410.1;Dbxref=GeneID:77569,GenBank:NP_001388339.1,MGI:MGI:1924819;Name=NP_001388339.1;Note=isoform 4 is encoded by transcript variant 4;gbkey=CDS;gene=Limch1;product=LIM and calponin homology domains-containing protein 1 isoform 4;protein_id=NP_001388339.1;extra_copy_number=0
CM058245.1	Liftoff	CDS	69720757	69720917	.	+	.	ID=cds-NP_001388339.1;Parent=rna-NM_001401410.1;Dbxref=GeneID:77569,GenBank:NP_001388339.1,MGI:MGI:1924819;Name=NP_001388339.1;Note=isoform 4 is encoded by transcript variant 4;gbkey=CDS;gene=Limch1;product=LIM and calponin homology domains-containing protein 1 isoform 4;protein_id=NP_001388339.1;extra_copy_number=0
CM058245.1	Liftoff	CDS	69725035	69725140	.	+	.	ID=cds-NP_001388339.1;Parent=rna-NM_001401410.1;Dbxref=GeneID:77569,GenBank:NP_001388339.1,MGI:MGI:1924819;Name=NP_001388339.1;Note=isoform 4 is encoded by transcript variant 4;gbkey=CDS;gene=Limch1;product=LIM and calponin homology domains-containing protein 1 isoform 4;protein_id=NP_001388339.1;extra_copy_number=0
CM058245.1	Liftoff	CDS	69729210	69729250	.	+	.	ID=cds-NP_001388339.1;Parent=rna-NM_001401410.1;Dbxref=GeneID:77569,GenBank:NP_001388339.1,MGI:MGI:1924819;Name=NP_001388339.1;Note=isoform 4 is encoded by transcript variant 4;gbkey=CDS;gene=Limch1;product=LIM and calponin homology domains-containing protein 1 isoform 4;protein_id=NP_001388339.1;extra_copy_number=0
CM058245.1	Liftoff	CDS	69730626	69730706	.	+	.	ID=cds-NP_001388339.1;Parent=rna-NM_001401410.1;Dbxref=GeneID:77569,GenBank:NP_001388339.1,MGI:MGI:1924819;Name=NP_001388339.1;Note=isoform 4 is encoded by transcript variant 4;gbkey=CDS;gene=Limch1;product=LIM and calponin homology domains-containing protein 1 isoform 4;protein_id=NP_001388339.1;extra_copy_number=0
CM058245.1	Liftoff	CDS	69731896	69731988	.	+	.	ID=cds-NP_001388339.1;Parent=rna-NM_001401410.1;Dbxref=GeneID:77569,GenBank:NP_001388339.1,MGI:MGI:1924819;Name=NP_001388339.1;Note=isoform 4 is encoded by transcript variant 4;gbkey=CDS;gene=Limch1;product=LIM and calponin homology domains-containing protein 1 isoform 4;protein_id=NP_001388339.1;extra_copy_number=0
CM058245.1	Liftoff	CDS	69732840	69732944	.	+	.	ID=cds-NP_001388339.1;Parent=rna-NM_001401410.1;Dbxref=GeneID:77569,GenBank:NP_001388339.1,MGI:MGI:1924819;Name=NP_001388339.1;Note=isoform 4 is encoded by transcript variant 4;gbkey=CDS;gene=Limch1;product=LIM and calponin homology domains-containing protein 1 isoform 4;protein_id=NP_001388339.1;extra_copy_number=0
CM058245.1	Liftoff	CDS	69733964	69734088	.	+	.	ID=cds-NP_001388339.1;Parent=rna-NM_001401410.1;Dbxref=GeneID:77569,GenBank:NP_001388339.1,MGI:MGI:1924819;Name=NP_001388339.1;Note=isoform 4 is encoded by transcript variant 4;gbkey=CDS;gene=Limch1;product=LIM and calponin homology domains-containing protein 1 isoform 4;protein_id=NP_001388339.1;extra_copy_number=0
CM058245.1	Liftoff	CDS	69736216	69736337	.	+	.	ID=cds-NP_001388339.1;Parent=rna-NM_001401410.1;Dbxref=GeneID:77569,GenBank:NP_001388339.1,MGI:MGI:1924819;Name=NP_001388339.1;Note=isoform 4 is encoded by transcript variant 4;gbkey=CDS;gene=Limch1;product=LIM and calponin homology domains-containing protein 1 isoform 4;protein_id=NP_001388339.1;extra_copy_number=0
CM058245.1	Liftoff	CDS	69737304	69737427	.	+	.	ID=cds-NP_001388339.1;Parent=rna-NM_001401410.1;Dbxref=GeneID:77569,GenBank:NP_001388339.1,MGI:MGI:1924819;Name=NP_001388339.1;Note=isoform 4 is encoded by transcript variant 4;gbkey=CDS;gene=Limch1;product=LIM and calponin homology domains-containing protein 1 isoform 4;protein_id=NP_001388339.1;extra_copy_number=0
CM058245.1	Liftoff	CDS	69747484	69747592	.	+	.	ID=cds-NP_001388339.1;Parent=rna-NM_001401410.1;Dbxref=GeneID:77569,GenBank:NP_001388339.1,MGI:MGI:1924819;Name=NP_001388339.1;Note=isoform 4 is encoded by transcript variant 4;gbkey=CDS;gene=Limch1;product=LIM and calponin homology domains-containing protein 1 isoform 4;protein_id=NP_001388339.1;extra_copy_number=0
CM058245.1	Liftoff	CDS	69749837	69749939	.	+	.	ID=cds-NP_001388339.1;Parent=rna-NM_001401410.1;Dbxref=GeneID:77569,GenBank:NP_001388339.1,MGI:MGI:1924819;Name=NP_001388339.1;Note=isoform 4 is encoded by transcript variant 4;gbkey=CDS;gene=Limch1;product=LIM and calponin homology domains-containing protein 1 isoform 4;protein_id=NP_001388339.1;extra_copy_number=0
CM058245.1	Liftoff	CDS	69757374	69757399	.	+	.	ID=cds-NP_001388339.1;Parent=rna-NM_001401410.1;Dbxref=GeneID:77569,GenBank:NP_001388339.1,MGI:MGI:1924819;Name=NP_001388339.1;Note=isoform 4 is encoded by transcript variant 4;gbkey=CDS;gene=Limch1;product=LIM and calponin homology domains-containing protein 1 isoform 4;protein_id=NP_001388339.1;extra_copy_number=0
CM058245.1	Liftoff	mRNA	69448890	69760297	.	+	.	ID=rna-NM_001401411.1;Parent=gene-Limch1;Dbxref=GeneID:77569,GenBank:NM_001401411.1,MGI:MGI:1924819;Name=NM_001401411.1;gbkey=mRNA;gene=Limch1;product=LIM and calponin homology domains 1%2C transcript variant 5;transcript_id=NM_001401411.1;matches_ref_protein=True;valid_ORF=True;extra_copy_number=0
CM058245.1	Liftoff	exon	69448890	69449006	.	+	.	ID=exon-NM_001401411.1-1;Parent=rna-NM_001401411.1;Dbxref=GeneID:77569,GenBank:NM_001401411.1,MGI:MGI:1924819;gbkey=mRNA;gene=Limch1;product=LIM and calponin homology domains 1%2C transcript variant 5;transcript_id=NM_001401411.1;extra_copy_number=0
CM058245.1	Liftoff	exon	69560927	69560997	.	+	.	ID=exon-NM_001401411.1-2;Parent=rna-NM_001401411.1;Dbxref=GeneID:77569,GenBank:NM_001401411.1,MGI:MGI:1924819;gbkey=mRNA;gene=Limch1;product=LIM and calponin homology domains 1%2C transcript variant 5;transcript_id=NM_001401411.1;extra_copy_number=0
CM058245.1	Liftoff	exon	69584943	69585012	.	+	.	ID=exon-NM_001401411.1-3;Parent=rna-NM_001401411.1;Dbxref=GeneID:77569,GenBank:NM_001401411.1,MGI:MGI:1924819;gbkey=mRNA;gene=Limch1;product=LIM and calponin homology domains 1%2C transcript variant 5;transcript_id=NM_001401411.1;extra_copy_number=0
CM058245.1	Liftoff	exon	69656764	69656870	.	+	.	ID=exon-NM_001401411.1-4;Parent=rna-NM_001401411.1;Dbxref=GeneID:77569,GenBank:NM_001401411.1,MGI:MGI:1924819;gbkey=mRNA;gene=Limch1;product=LIM and calponin homology domains 1%2C transcript variant 5;transcript_id=NM_001401411.1;extra_copy_number=0
CM058245.1	Liftoff	exon	69662683	69662713	.	+	.	ID=exon-NM_001401411.1-5;Parent=rna-NM_001401411.1;Dbxref=GeneID:77569,GenBank:NM_001401411.1,MGI:MGI:1924819;gbkey=mRNA;gene=Limch1;product=LIM and calponin homology domains 1%2C transcript variant 5;transcript_id=NM_001401411.1;extra_copy_number=0
CM058245.1	Liftoff	exon	69664252	69664362	.	+	.	ID=exon-NM_001401411.1-6;Parent=rna-NM_001401411.1;Dbxref=GeneID:77569,GenBank:NM_001401411.1,MGI:MGI:1924819;gbkey=mRNA;gene=Limch1;product=LIM and calponin homology domains 1%2C transcript variant 5;transcript_id=NM_001401411.1;extra_copy_number=0
CM058245.1	Liftoff	exon	69672174	69672369	.	+	.	ID=exon-NM_001401411.1-7;Parent=rna-NM_001401411.1;Dbxref=GeneID:77569,GenBank:NM_001401411.1,MGI:MGI:1924819;gbkey=mRNA;gene=Limch1;product=LIM and calponin homology domains 1%2C transcript variant 5;transcript_id=NM_001401411.1;extra_copy_number=0
CM058245.1	Liftoff	exon	69677508	69677760	.	+	.	ID=exon-NM_001401411.1-8;Parent=rna-NM_001401411.1;Dbxref=GeneID:77569,GenBank:NM_001401411.1,MGI:MGI:1924819;gbkey=mRNA;gene=Limch1;product=LIM and calponin homology domains 1%2C transcript variant 5;transcript_id=NM_001401411.1;extra_copy_number=0
CM058245.1	Liftoff	exon	69700222	69700348	.	+	.	ID=exon-NM_001401411.1-9;Parent=rna-NM_001401411.1;Dbxref=GeneID:77569,GenBank:NM_001401411.1,MGI:MGI:1924819;gbkey=mRNA;gene=Limch1;product=LIM and calponin homology domains 1%2C transcript variant 5;transcript_id=NM_001401411.1;extra_copy_number=0
CM058245.1	Liftoff	exon	69701751	69701908	.	+	.	ID=exon-NM_001401411.1-10;Parent=rna-NM_001401411.1;Dbxref=GeneID:77569,GenBank:NM_001401411.1,MGI:MGI:1924819;gbkey=mRNA;gene=Limch1;product=LIM and calponin homology domains 1%2C transcript variant 5;transcript_id=NM_001401411.1;extra_copy_number=0
CM058245.1	Liftoff	exon	69702084	69702492	.	+	.	ID=exon-NM_001401411.1-11;Parent=rna-NM_001401411.1;Dbxref=GeneID:77569,GenBank:NM_001401411.1,MGI:MGI:1924819;gbkey=mRNA;gene=Limch1;product=LIM and calponin homology domains 1%2C transcript variant 5;transcript_id=NM_001401411.1;extra_copy_number=0
CM058245.1	Liftoff	exon	69705536	69705757	.	+	.	ID=exon-NM_001401411.1-12;Parent=rna-NM_001401411.1;Dbxref=GeneID:77569,GenBank:NM_001401411.1,MGI:MGI:1924819;gbkey=mRNA;gene=Limch1;product=LIM and calponin homology domains 1%2C transcript variant 5;transcript_id=NM_001401411.1;extra_copy_number=0
CM058245.1	Liftoff	exon	69719605	69719695	.	+	.	ID=exon-NM_001401411.1-13;Parent=rna-NM_001401411.1;Dbxref=GeneID:77569,GenBank:NM_001401411.1,MGI:MGI:1924819;gbkey=mRNA;gene=Limch1;product=LIM and calponin homology domains 1%2C transcript variant 5;transcript_id=NM_001401411.1;extra_copy_number=0
CM058245.1	Liftoff	exon	69720757	69720917	.	+	.	ID=exon-NM_001401411.1-14;Parent=rna-NM_001401411.1;Dbxref=GeneID:77569,GenBank:NM_001401411.1,MGI:MGI:1924819;gbkey=mRNA;gene=Limch1;product=LIM and calponin homology domains 1%2C transcript variant 5;transcript_id=NM_001401411.1;extra_copy_number=0
CM058245.1	Liftoff	exon	69725035	69725140	.	+	.	ID=exon-NM_001401411.1-15;Parent=rna-NM_001401411.1;Dbxref=GeneID:77569,GenBank:NM_001401411.1,MGI:MGI:1924819;gbkey=mRNA;gene=Limch1;product=LIM and calponin homology domains 1%2C transcript variant 5;transcript_id=NM_001401411.1;extra_copy_number=0
CM058245.1	Liftoff	exon	69729210	69729250	.	+	.	ID=exon-NM_001401411.1-16;Parent=rna-NM_001401411.1;Dbxref=GeneID:77569,GenBank:NM_001401411.1,MGI:MGI:1924819;gbkey=mRNA;gene=Limch1;product=LIM and calponin homology domains 1%2C transcript variant 5;transcript_id=NM_001401411.1;extra_copy_number=0
CM058245.1	Liftoff	exon	69730626	69730706	.	+	.	ID=exon-NM_001401411.1-17;Parent=rna-NM_001401411.1;Dbxref=GeneID:77569,GenBank:NM_001401411.1,MGI:MGI:1924819;gbkey=mRNA;gene=Limch1;product=LIM and calponin homology domains 1%2C transcript variant 5;transcript_id=NM_001401411.1;extra_copy_number=0
CM058245.1	Liftoff	exon	69731896	69731988	.	+	.	ID=exon-NM_001401411.1-18;Parent=rna-NM_001401411.1;Dbxref=GeneID:77569,GenBank:NM_001401411.1,MGI:MGI:1924819;gbkey=mRNA;gene=Limch1;product=LIM and calponin homology domains 1%2C transcript variant 5;transcript_id=NM_001401411.1;extra_copy_number=0
CM058245.1	Liftoff	exon	69732840	69732944	.	+	.	ID=exon-NM_001401411.1-19;Parent=rna-NM_001401411.1;Dbxref=GeneID:77569,GenBank:NM_001401411.1,MGI:MGI:1924819;gbkey=mRNA;gene=Limch1;product=LIM and calponin homology domains 1%2C transcript variant 5;transcript_id=NM_001401411.1;extra_copy_number=0
CM058245.1	Liftoff	exon	69733964	69734088	.	+	.	ID=exon-NM_001401411.1-20;Parent=rna-NM_001401411.1;Dbxref=GeneID:77569,GenBank:NM_001401411.1,MGI:MGI:1924819;gbkey=mRNA;gene=Limch1;product=LIM and calponin homology domains 1%2C transcript variant 5;transcript_id=NM_001401411.1;extra_copy_number=0
CM058245.1	Liftoff	exon	69736216	69736337	.	+	.	ID=exon-NM_001401411.1-21;Parent=rna-NM_001401411.1;Dbxref=GeneID:77569,GenBank:NM_001401411.1,MGI:MGI:1924819;gbkey=mRNA;gene=Limch1;product=LIM and calponin homology domains 1%2C transcript variant 5;transcript_id=NM_001401411.1;extra_copy_number=0
CM058245.1	Liftoff	exon	69737304	69737427	.	+	.	ID=exon-NM_001401411.1-22;Parent=rna-NM_001401411.1;Dbxref=GeneID:77569,GenBank:NM_001401411.1,MGI:MGI:1924819;gbkey=mRNA;gene=Limch1;product=LIM and calponin homology domains 1%2C transcript variant 5;transcript_id=NM_001401411.1;extra_copy_number=0
CM058245.1	Liftoff	exon	69747484	69747592	.	+	.	ID=exon-NM_001401411.1-23;Parent=rna-NM_001401411.1;Dbxref=GeneID:77569,GenBank:NM_001401411.1,MGI:MGI:1924819;gbkey=mRNA;gene=Limch1;product=LIM and calponin homology domains 1%2C transcript variant 5;transcript_id=NM_001401411.1;extra_copy_number=0
CM058245.1	Liftoff	exon	69749837	69749939	.	+	.	ID=exon-NM_001401411.1-24;Parent=rna-NM_001401411.1;Dbxref=GeneID:77569,GenBank:NM_001401411.1,MGI:MGI:1924819;gbkey=mRNA;gene=Limch1;product=LIM and calponin homology domains 1%2C transcript variant 5;transcript_id=NM_001401411.1;extra_copy_number=0
CM058245.1	Liftoff	exon	69757374	69760297	.	+	.	ID=exon-NM_001401411.1-25;Parent=rna-NM_001401411.1;Dbxref=GeneID:77569,GenBank:NM_001401411.1,MGI:MGI:1924819;gbkey=mRNA;gene=Limch1;product=LIM and calponin homology domains 1%2C transcript variant 5;transcript_id=NM_001401411.1;extra_copy_number=0
CM058245.1	Liftoff	CDS	69448911	69449006	.	+	.	ID=cds-NP_001388340.1;Parent=rna-NM_001401411.1;Dbxref=GeneID:77569,GenBank:NP_001388340.1,MGI:MGI:1924819;Name=NP_001388340.1;Note=isoform 5 is encoded by transcript variant 5;gbkey=CDS;gene=Limch1;product=LIM and calponin homology domains-containing protein 1 isoform 5;protein_id=NP_001388340.1;extra_copy_number=0
CM058245.1	Liftoff	CDS	69560927	69560997	.	+	.	ID=cds-NP_001388340.1;Parent=rna-NM_001401411.1;Dbxref=GeneID:77569,GenBank:NP_001388340.1,MGI:MGI:1924819;Name=NP_001388340.1;Note=isoform 5 is encoded by transcript variant 5;gbkey=CDS;gene=Limch1;product=LIM and calponin homology domains-containing protein 1 isoform 5;protein_id=NP_001388340.1;extra_copy_number=0
CM058245.1	Liftoff	CDS	69584943	69585012	.	+	.	ID=cds-NP_001388340.1;Parent=rna-NM_001401411.1;Dbxref=GeneID:77569,GenBank:NP_001388340.1,MGI:MGI:1924819;Name=NP_001388340.1;Note=isoform 5 is encoded by transcript variant 5;gbkey=CDS;gene=Limch1;product=LIM and calponin homology domains-containing protein 1 isoform 5;protein_id=NP_001388340.1;extra_copy_number=0
CM058245.1	Liftoff	CDS	69656764	69656870	.	+	.	ID=cds-NP_001388340.1;Parent=rna-NM_001401411.1;Dbxref=GeneID:77569,GenBank:NP_001388340.1,MGI:MGI:1924819;Name=NP_001388340.1;Note=isoform 5 is encoded by transcript variant 5;gbkey=CDS;gene=Limch1;product=LIM and calponin homology domains-containing protein 1 isoform 5;protein_id=NP_001388340.1;extra_copy_number=0
CM058245.1	Liftoff	CDS	69662683	69662713	.	+	.	ID=cds-NP_001388340.1;Parent=rna-NM_001401411.1;Dbxref=GeneID:77569,GenBank:NP_001388340.1,MGI:MGI:1924819;Name=NP_001388340.1;Note=isoform 5 is encoded by transcript variant 5;gbkey=CDS;gene=Limch1;product=LIM and calponin homology domains-containing protein 1 isoform 5;protein_id=NP_001388340.1;extra_copy_number=0
CM058245.1	Liftoff	CDS	69664252	69664362	.	+	.	ID=cds-NP_001388340.1;Parent=rna-NM_001401411.1;Dbxref=GeneID:77569,GenBank:NP_001388340.1,MGI:MGI:1924819;Name=NP_001388340.1;Note=isoform 5 is encoded by transcript variant 5;gbkey=CDS;gene=Limch1;product=LIM and calponin homology domains-containing protein 1 isoform 5;protein_id=NP_001388340.1;extra_copy_number=0
CM058245.1	Liftoff	CDS	69672174	69672369	.	+	.	ID=cds-NP_001388340.1;Parent=rna-NM_001401411.1;Dbxref=GeneID:77569,GenBank:NP_001388340.1,MGI:MGI:1924819;Name=NP_001388340.1;Note=isoform 5 is encoded by transcript variant 5;gbkey=CDS;gene=Limch1;product=LIM and calponin homology domains-containing protein 1 isoform 5;protein_id=NP_001388340.1;extra_copy_number=0
CM058245.1	Liftoff	CDS	69677508	69677760	.	+	.	ID=cds-NP_001388340.1;Parent=rna-NM_001401411.1;Dbxref=GeneID:77569,GenBank:NP_001388340.1,MGI:MGI:1924819;Name=NP_001388340.1;Note=isoform 5 is encoded by transcript variant 5;gbkey=CDS;gene=Limch1;product=LIM and calponin homology domains-containing protein 1 isoform 5;protein_id=NP_001388340.1;extra_copy_number=0
CM058245.1	Liftoff	CDS	69700222	69700348	.	+	.	ID=cds-NP_001388340.1;Parent=rna-NM_001401411.1;Dbxref=GeneID:77569,GenBank:NP_001388340.1,MGI:MGI:1924819;Name=NP_001388340.1;Note=isoform 5 is encoded by transcript variant 5;gbkey=CDS;gene=Limch1;product=LIM and calponin homology domains-containing protein 1 isoform 5;protein_id=NP_001388340.1;extra_copy_number=0
CM058245.1	Liftoff	CDS	69701751	69701908	.	+	.	ID=cds-NP_001388340.1;Parent=rna-NM_001401411.1;Dbxref=GeneID:77569,GenBank:NP_001388340.1,MGI:MGI:1924819;Name=NP_001388340.1;Note=isoform 5 is encoded by transcript variant 5;gbkey=CDS;gene=Limch1;product=LIM and calponin homology domains-containing protein 1 isoform 5;protein_id=NP_001388340.1;extra_copy_number=0
CM058245.1	Liftoff	CDS	69702084	69702492	.	+	.	ID=cds-NP_001388340.1;Parent=rna-NM_001401411.1;Dbxref=GeneID:77569,GenBank:NP_001388340.1,MGI:MGI:1924819;Name=NP_001388340.1;Note=isoform 5 is encoded by transcript variant 5;gbkey=CDS;gene=Limch1;product=LIM and calponin homology domains-containing protein 1 isoform 5;protein_id=NP_001388340.1;extra_copy_number=0
CM058245.1	Liftoff	CDS	69705536	69705757	.	+	.	ID=cds-NP_001388340.1;Parent=rna-NM_001401411.1;Dbxref=GeneID:77569,GenBank:NP_001388340.1,MGI:MGI:1924819;Name=NP_001388340.1;Note=isoform 5 is encoded by transcript variant 5;gbkey=CDS;gene=Limch1;product=LIM and calponin homology domains-containing protein 1 isoform 5;protein_id=NP_001388340.1;extra_copy_number=0
CM058245.1	Liftoff	CDS	69719605	69719695	.	+	.	ID=cds-NP_001388340.1;Parent=rna-NM_001401411.1;Dbxref=GeneID:77569,GenBank:NP_001388340.1,MGI:MGI:1924819;Name=NP_001388340.1;Note=isoform 5 is encoded by transcript variant 5;gbkey=CDS;gene=Limch1;product=LIM and calponin homology domains-containing protein 1 isoform 5;protein_id=NP_001388340.1;extra_copy_number=0
CM058245.1	Liftoff	CDS	69720757	69720917	.	+	.	ID=cds-NP_001388340.1;Parent=rna-NM_001401411.1;Dbxref=GeneID:77569,GenBank:NP_001388340.1,MGI:MGI:1924819;Name=NP_001388340.1;Note=isoform 5 is encoded by transcript variant 5;gbkey=CDS;gene=Limch1;product=LIM and calponin homology domains-containing protein 1 isoform 5;protein_id=NP_001388340.1;extra_copy_number=0
CM058245.1	Liftoff	CDS	69725035	69725140	.	+	.	ID=cds-NP_001388340.1;Parent=rna-NM_001401411.1;Dbxref=GeneID:77569,GenBank:NP_001388340.1,MGI:MGI:1924819;Name=NP_001388340.1;Note=isoform 5 is encoded by transcript variant 5;gbkey=CDS;gene=Limch1;product=LIM and calponin homology domains-containing protein 1 isoform 5;protein_id=NP_001388340.1;extra_copy_number=0
CM058245.1	Liftoff	CDS	69729210	69729250	.	+	.	ID=cds-NP_001388340.1;Parent=rna-NM_001401411.1;Dbxref=GeneID:77569,GenBank:NP_001388340.1,MGI:MGI:1924819;Name=NP_001388340.1;Note=isoform 5 is encoded by transcript variant 5;gbkey=CDS;gene=Limch1;product=LIM and calponin homology domains-containing protein 1 isoform 5;protein_id=NP_001388340.1;extra_copy_number=0
CM058245.1	Liftoff	CDS	69730626	69730706	.	+	.	ID=cds-NP_001388340.1;Parent=rna-NM_001401411.1;Dbxref=GeneID:77569,GenBank:NP_001388340.1,MGI:MGI:1924819;Name=NP_001388340.1;Note=isoform 5 is encoded by transcript variant 5;gbkey=CDS;gene=Limch1;product=LIM and calponin homology domains-containing protein 1 isoform 5;protein_id=NP_001388340.1;extra_copy_number=0
CM058245.1	Liftoff	CDS	69731896	69731988	.	+	.	ID=cds-NP_001388340.1;Parent=rna-NM_001401411.1;Dbxref=GeneID:77569,GenBank:NP_001388340.1,MGI:MGI:1924819;Name=NP_001388340.1;Note=isoform 5 is encoded by transcript variant 5;gbkey=CDS;gene=Limch1;product=LIM and calponin homology domains-containing protein 1 isoform 5;protein_id=NP_001388340.1;extra_copy_number=0
CM058245.1	Liftoff	CDS	69732840	69732944	.	+	.	ID=cds-NP_001388340.1;Parent=rna-NM_001401411.1;Dbxref=GeneID:77569,GenBank:NP_001388340.1,MGI:MGI:1924819;Name=NP_001388340.1;Note=isoform 5 is encoded by transcript variant 5;gbkey=CDS;gene=Limch1;product=LIM and calponin homology domains-containing protein 1 isoform 5;protein_id=NP_001388340.1;extra_copy_number=0
CM058245.1	Liftoff	CDS	69733964	69734088	.	+	.	ID=cds-NP_001388340.1;Parent=rna-NM_001401411.1;Dbxref=GeneID:77569,GenBank:NP_001388340.1,MGI:MGI:1924819;Name=NP_001388340.1;Note=isoform 5 is encoded by transcript variant 5;gbkey=CDS;gene=Limch1;product=LIM and calponin homology domains-containing protein 1 isoform 5;protein_id=NP_001388340.1;extra_copy_number=0
CM058245.1	Liftoff	CDS	69736216	69736337	.	+	.	ID=cds-NP_001388340.1;Parent=rna-NM_001401411.1;Dbxref=GeneID:77569,GenBank:NP_001388340.1,MGI:MGI:1924819;Name=NP_001388340.1;Note=isoform 5 is encoded by transcript variant 5;gbkey=CDS;gene=Limch1;product=LIM and calponin homology domains-containing protein 1 isoform 5;protein_id=NP_001388340.1;extra_copy_number=0
CM058245.1	Liftoff	CDS	69737304	69737427	.	+	.	ID=cds-NP_001388340.1;Parent=rna-NM_001401411.1;Dbxref=GeneID:77569,GenBank:NP_001388340.1,MGI:MGI:1924819;Name=NP_001388340.1;Note=isoform 5 is encoded by transcript variant 5;gbkey=CDS;gene=Limch1;product=LIM and calponin homology domains-containing protein 1 isoform 5;protein_id=NP_001388340.1;extra_copy_number=0
CM058245.1	Liftoff	CDS	69747484	69747592	.	+	.	ID=cds-NP_001388340.1;Parent=rna-NM_001401411.1;Dbxref=GeneID:77569,GenBank:NP_001388340.1,MGI:MGI:1924819;Name=NP_001388340.1;Note=isoform 5 is encoded by transcript variant 5;gbkey=CDS;gene=Limch1;product=LIM and calponin homology domains-containing protein 1 isoform 5;protein_id=NP_001388340.1;extra_copy_number=0
CM058245.1	Liftoff	CDS	69749837	69749939	.	+	.	ID=cds-NP_001388340.1;Parent=rna-NM_001401411.1;Dbxref=GeneID:77569,GenBank:NP_001388340.1,MGI:MGI:1924819;Name=NP_001388340.1;Note=isoform 5 is encoded by transcript variant 5;gbkey=CDS;gene=Limch1;product=LIM and calponin homology domains-containing protein 1 isoform 5;protein_id=NP_001388340.1;extra_copy_number=0
CM058245.1	Liftoff	CDS	69757374	69757399	.	+	.	ID=cds-NP_001388340.1;Parent=rna-NM_001401411.1;Dbxref=GeneID:77569,GenBank:NP_001388340.1,MGI:MGI:1924819;Name=NP_001388340.1;Note=isoform 5 is encoded by transcript variant 5;gbkey=CDS;gene=Limch1;product=LIM and calponin homology domains-containing protein 1 isoform 5;protein_id=NP_001388340.1;extra_copy_number=0
CM058245.1	Liftoff	mRNA	69448890	69760297	.	+	.	ID=rna-NM_001401412.1;Parent=gene-Limch1;Dbxref=GeneID:77569,GenBank:NM_001401412.1,MGI:MGI:1924819;Name=NM_001401412.1;gbkey=mRNA;gene=Limch1;product=LIM and calponin homology domains 1%2C transcript variant 6;transcript_id=NM_001401412.1;matches_ref_protein=True;valid_ORF=True;extra_copy_number=0
CM058245.1	Liftoff	exon	69448890	69449006	.	+	.	ID=exon-NM_001401412.1-1;Parent=rna-NM_001401412.1;Dbxref=GeneID:77569,GenBank:NM_001401412.1,MGI:MGI:1924819;gbkey=mRNA;gene=Limch1;product=LIM and calponin homology domains 1%2C transcript variant 6;transcript_id=NM_001401412.1;extra_copy_number=0
CM058245.1	Liftoff	exon	69560927	69560997	.	+	.	ID=exon-NM_001401412.1-2;Parent=rna-NM_001401412.1;Dbxref=GeneID:77569,GenBank:NM_001401412.1,MGI:MGI:1924819;gbkey=mRNA;gene=Limch1;product=LIM and calponin homology domains 1%2C transcript variant 6;transcript_id=NM_001401412.1;extra_copy_number=0
CM058245.1	Liftoff	exon	69656764	69656870	.	+	.	ID=exon-NM_001401412.1-3;Parent=rna-NM_001401412.1;Dbxref=GeneID:77569,GenBank:NM_001401412.1,MGI:MGI:1924819;gbkey=mRNA;gene=Limch1;product=LIM and calponin homology domains 1%2C transcript variant 6;transcript_id=NM_001401412.1;extra_copy_number=0
CM058245.1	Liftoff	exon	69662683	69662713	.	+	.	ID=exon-NM_001401412.1-4;Parent=rna-NM_001401412.1;Dbxref=GeneID:77569,GenBank:NM_001401412.1,MGI:MGI:1924819;gbkey=mRNA;gene=Limch1;product=LIM and calponin homology domains 1%2C transcript variant 6;transcript_id=NM_001401412.1;extra_copy_number=0
CM058245.1	Liftoff	exon	69664252	69664362	.	+	.	ID=exon-NM_001401412.1-5;Parent=rna-NM_001401412.1;Dbxref=GeneID:77569,GenBank:NM_001401412.1,MGI:MGI:1924819;gbkey=mRNA;gene=Limch1;product=LIM and calponin homology domains 1%2C transcript variant 6;transcript_id=NM_001401412.1;extra_copy_number=0
CM058245.1	Liftoff	exon	69672174	69672369	.	+	.	ID=exon-NM_001401412.1-6;Parent=rna-NM_001401412.1;Dbxref=GeneID:77569,GenBank:NM_001401412.1,MGI:MGI:1924819;gbkey=mRNA;gene=Limch1;product=LIM and calponin homology domains 1%2C transcript variant 6;transcript_id=NM_001401412.1;extra_copy_number=0
CM058245.1	Liftoff	exon	69677508	69677760	.	+	.	ID=exon-NM_001401412.1-7;Parent=rna-NM_001401412.1;Dbxref=GeneID:77569,GenBank:NM_001401412.1,MGI:MGI:1924819;gbkey=mRNA;gene=Limch1;product=LIM and calponin homology domains 1%2C transcript variant 6;transcript_id=NM_001401412.1;extra_copy_number=0
CM058245.1	Liftoff	exon	69700222	69700348	.	+	.	ID=exon-NM_001401412.1-8;Parent=rna-NM_001401412.1;Dbxref=GeneID:77569,GenBank:NM_001401412.1,MGI:MGI:1924819;gbkey=mRNA;gene=Limch1;product=LIM and calponin homology domains 1%2C transcript variant 6;transcript_id=NM_001401412.1;extra_copy_number=0
CM058245.1	Liftoff	exon	69701751	69701908	.	+	.	ID=exon-NM_001401412.1-9;Parent=rna-NM_001401412.1;Dbxref=GeneID:77569,GenBank:NM_001401412.1,MGI:MGI:1924819;gbkey=mRNA;gene=Limch1;product=LIM and calponin homology domains 1%2C transcript variant 6;transcript_id=NM_001401412.1;extra_copy_number=0
CM058245.1	Liftoff	exon	69702084	69702492	.	+	.	ID=exon-NM_001401412.1-10;Parent=rna-NM_001401412.1;Dbxref=GeneID:77569,GenBank:NM_001401412.1,MGI:MGI:1924819;gbkey=mRNA;gene=Limch1;product=LIM and calponin homology domains 1%2C transcript variant 6;transcript_id=NM_001401412.1;extra_copy_number=0
CM058245.1	Liftoff	exon	69705536	69705757	.	+	.	ID=exon-NM_001401412.1-11;Parent=rna-NM_001401412.1;Dbxref=GeneID:77569,GenBank:NM_001401412.1,MGI:MGI:1924819;gbkey=mRNA;gene=Limch1;product=LIM and calponin homology domains 1%2C transcript variant 6;transcript_id=NM_001401412.1;extra_copy_number=0
CM058245.1	Liftoff	exon	69719605	69719695	.	+	.	ID=exon-NM_001401412.1-12;Parent=rna-NM_001401412.1;Dbxref=GeneID:77569,GenBank:NM_001401412.1,MGI:MGI:1924819;gbkey=mRNA;gene=Limch1;product=LIM and calponin homology domains 1%2C transcript variant 6;transcript_id=NM_001401412.1;extra_copy_number=0
CM058245.1	Liftoff	exon	69720757	69720917	.	+	.	ID=exon-NM_001401412.1-13;Parent=rna-NM_001401412.1;Dbxref=GeneID:77569,GenBank:NM_001401412.1,MGI:MGI:1924819;gbkey=mRNA;gene=Limch1;product=LIM and calponin homology domains 1%2C transcript variant 6;transcript_id=NM_001401412.1;extra_copy_number=0
CM058245.1	Liftoff	exon	69725035	69725140	.	+	.	ID=exon-NM_001401412.1-14;Parent=rna-NM_001401412.1;Dbxref=GeneID:77569,GenBank:NM_001401412.1,MGI:MGI:1924819;gbkey=mRNA;gene=Limch1;product=LIM and calponin homology domains 1%2C transcript variant 6;transcript_id=NM_001401412.1;extra_copy_number=0
CM058245.1	Liftoff	exon	69729210	69729250	.	+	.	ID=exon-NM_001401412.1-15;Parent=rna-NM_001401412.1;Dbxref=GeneID:77569,GenBank:NM_001401412.1,MGI:MGI:1924819;gbkey=mRNA;gene=Limch1;product=LIM and calponin homology domains 1%2C transcript variant 6;transcript_id=NM_001401412.1;extra_copy_number=0
CM058245.1	Liftoff	exon	69730626	69730706	.	+	.	ID=exon-NM_001401412.1-16;Parent=rna-NM_001401412.1;Dbxref=GeneID:77569,GenBank:NM_001401412.1,MGI:MGI:1924819;gbkey=mRNA;gene=Limch1;product=LIM and calponin homology domains 1%2C transcript variant 6;transcript_id=NM_001401412.1;extra_copy_number=0
CM058245.1	Liftoff	exon	69731896	69731988	.	+	.	ID=exon-NM_001401412.1-17;Parent=rna-NM_001401412.1;Dbxref=GeneID:77569,GenBank:NM_001401412.1,MGI:MGI:1924819;gbkey=mRNA;gene=Limch1;product=LIM and calponin homology domains 1%2C transcript variant 6;transcript_id=NM_001401412.1;extra_copy_number=0
CM058245.1	Liftoff	exon	69732840	69732944	.	+	.	ID=exon-NM_001401412.1-18;Parent=rna-NM_001401412.1;Dbxref=GeneID:77569,GenBank:NM_001401412.1,MGI:MGI:1924819;gbkey=mRNA;gene=Limch1;product=LIM and calponin homology domains 1%2C transcript variant 6;transcript_id=NM_001401412.1;extra_copy_number=0
CM058245.1	Liftoff	exon	69733964	69734088	.	+	.	ID=exon-NM_001401412.1-19;Parent=rna-NM_001401412.1;Dbxref=GeneID:77569,GenBank:NM_001401412.1,MGI:MGI:1924819;gbkey=mRNA;gene=Limch1;product=LIM and calponin homology domains 1%2C transcript variant 6;transcript_id=NM_001401412.1;extra_copy_number=0
CM058245.1	Liftoff	exon	69736216	69736337	.	+	.	ID=exon-NM_001401412.1-20;Parent=rna-NM_001401412.1;Dbxref=GeneID:77569,GenBank:NM_001401412.1,MGI:MGI:1924819;gbkey=mRNA;gene=Limch1;product=LIM and calponin homology domains 1%2C transcript variant 6;transcript_id=NM_001401412.1;extra_copy_number=0
CM058245.1	Liftoff	exon	69737304	69737427	.	+	.	ID=exon-NM_001401412.1-21;Parent=rna-NM_001401412.1;Dbxref=GeneID:77569,GenBank:NM_001401412.1,MGI:MGI:1924819;gbkey=mRNA;gene=Limch1;product=LIM and calponin homology domains 1%2C transcript variant 6;transcript_id=NM_001401412.1;extra_copy_number=0
CM058245.1	Liftoff	exon	69747484	69747592	.	+	.	ID=exon-NM_001401412.1-22;Parent=rna-NM_001401412.1;Dbxref=GeneID:77569,GenBank:NM_001401412.1,MGI:MGI:1924819;gbkey=mRNA;gene=Limch1;product=LIM and calponin homology domains 1%2C transcript variant 6;transcript_id=NM_001401412.1;extra_copy_number=0
CM058245.1	Liftoff	exon	69749837	69749939	.	+	.	ID=exon-NM_001401412.1-23;Parent=rna-NM_001401412.1;Dbxref=GeneID:77569,GenBank:NM_001401412.1,MGI:MGI:1924819;gbkey=mRNA;gene=Limch1;product=LIM and calponin homology domains 1%2C transcript variant 6;transcript_id=NM_001401412.1;extra_copy_number=0
CM058245.1	Liftoff	exon	69757374	69760297	.	+	.	ID=exon-NM_001401412.1-24;Parent=rna-NM_001401412.1;Dbxref=GeneID:77569,GenBank:NM_001401412.1,MGI:MGI:1924819;gbkey=mRNA;gene=Limch1;product=LIM and calponin homology domains 1%2C transcript variant 6;transcript_id=NM_001401412.1;extra_copy_number=0
CM058245.1	Liftoff	CDS	69664354	69664362	.	+	.	ID=cds-NP_001388341.1;Parent=rna-NM_001401412.1;Dbxref=GeneID:77569,GenBank:NP_001388341.1,MGI:MGI:1924819;Name=NP_001388341.1;Note=isoform 6 is encoded by transcript variant 6;gbkey=CDS;gene=Limch1;product=LIM and calponin homology domains-containing protein 1 isoform 6;protein_id=NP_001388341.1;extra_copy_number=0
CM058245.1	Liftoff	CDS	69672174	69672369	.	+	.	ID=cds-NP_001388341.1;Parent=rna-NM_001401412.1;Dbxref=GeneID:77569,GenBank:NP_001388341.1,MGI:MGI:1924819;Name=NP_001388341.1;Note=isoform 6 is encoded by transcript variant 6;gbkey=CDS;gene=Limch1;product=LIM and calponin homology domains-containing protein 1 isoform 6;protein_id=NP_001388341.1;extra_copy_number=0
CM058245.1	Liftoff	CDS	69677508	69677760	.	+	.	ID=cds-NP_001388341.1;Parent=rna-NM_001401412.1;Dbxref=GeneID:77569,GenBank:NP_001388341.1,MGI:MGI:1924819;Name=NP_001388341.1;Note=isoform 6 is encoded by transcript variant 6;gbkey=CDS;gene=Limch1;product=LIM and calponin homology domains-containing protein 1 isoform 6;protein_id=NP_001388341.1;extra_copy_number=0
CM058245.1	Liftoff	CDS	69700222	69700348	.	+	.	ID=cds-NP_001388341.1;Parent=rna-NM_001401412.1;Dbxref=GeneID:77569,GenBank:NP_001388341.1,MGI:MGI:1924819;Name=NP_001388341.1;Note=isoform 6 is encoded by transcript variant 6;gbkey=CDS;gene=Limch1;product=LIM and calponin homology domains-containing protein 1 isoform 6;protein_id=NP_001388341.1;extra_copy_number=0
CM058245.1	Liftoff	CDS	69701751	69701908	.	+	.	ID=cds-NP_001388341.1;Parent=rna-NM_001401412.1;Dbxref=GeneID:77569,GenBank:NP_001388341.1,MGI:MGI:1924819;Name=NP_001388341.1;Note=isoform 6 is encoded by transcript variant 6;gbkey=CDS;gene=Limch1;product=LIM and calponin homology domains-containing protein 1 isoform 6;protein_id=NP_001388341.1;extra_copy_number=0
CM058245.1	Liftoff	CDS	69702084	69702492	.	+	.	ID=cds-NP_001388341.1;Parent=rna-NM_001401412.1;Dbxref=GeneID:77569,GenBank:NP_001388341.1,MGI:MGI:1924819;Name=NP_001388341.1;Note=isoform 6 is encoded by transcript variant 6;gbkey=CDS;gene=Limch1;product=LIM and calponin homology domains-containing protein 1 isoform 6;protein_id=NP_001388341.1;extra_copy_number=0
CM058245.1	Liftoff	CDS	69705536	69705757	.	+	.	ID=cds-NP_001388341.1;Parent=rna-NM_001401412.1;Dbxref=GeneID:77569,GenBank:NP_001388341.1,MGI:MGI:1924819;Name=NP_001388341.1;Note=isoform 6 is encoded by transcript variant 6;gbkey=CDS;gene=Limch1;product=LIM and calponin homology domains-containing protein 1 isoform 6;protein_id=NP_001388341.1;extra_copy_number=0
CM058245.1	Liftoff	CDS	69719605	69719695	.	+	.	ID=cds-NP_001388341.1;Parent=rna-NM_001401412.1;Dbxref=GeneID:77569,GenBank:NP_001388341.1,MGI:MGI:1924819;Name=NP_001388341.1;Note=isoform 6 is encoded by transcript variant 6;gbkey=CDS;gene=Limch1;product=LIM and calponin homology domains-containing protein 1 isoform 6;protein_id=NP_001388341.1;extra_copy_number=0
CM058245.1	Liftoff	CDS	69720757	69720917	.	+	.	ID=cds-NP_001388341.1;Parent=rna-NM_001401412.1;Dbxref=GeneID:77569,GenBank:NP_001388341.1,MGI:MGI:1924819;Name=NP_001388341.1;Note=isoform 6 is encoded by transcript variant 6;gbkey=CDS;gene=Limch1;product=LIM and calponin homology domains-containing protein 1 isoform 6;protein_id=NP_001388341.1;extra_copy_number=0
CM058245.1	Liftoff	CDS	69725035	69725140	.	+	.	ID=cds-NP_001388341.1;Parent=rna-NM_001401412.1;Dbxref=GeneID:77569,GenBank:NP_001388341.1,MGI:MGI:1924819;Name=NP_001388341.1;Note=isoform 6 is encoded by transcript variant 6;gbkey=CDS;gene=Limch1;product=LIM and calponin homology domains-containing protein 1 isoform 6;protein_id=NP_001388341.1;extra_copy_number=0
CM058245.1	Liftoff	CDS	69729210	69729250	.	+	.	ID=cds-NP_001388341.1;Parent=rna-NM_001401412.1;Dbxref=GeneID:77569,GenBank:NP_001388341.1,MGI:MGI:1924819;Name=NP_001388341.1;Note=isoform 6 is encoded by transcript variant 6;gbkey=CDS;gene=Limch1;product=LIM and calponin homology domains-containing protein 1 isoform 6;protein_id=NP_001388341.1;extra_copy_number=0
CM058245.1	Liftoff	CDS	69730626	69730706	.	+	.	ID=cds-NP_001388341.1;Parent=rna-NM_001401412.1;Dbxref=GeneID:77569,GenBank:NP_001388341.1,MGI:MGI:1924819;Name=NP_001388341.1;Note=isoform 6 is encoded by transcript variant 6;gbkey=CDS;gene=Limch1;product=LIM and calponin homology domains-containing protein 1 isoform 6;protein_id=NP_001388341.1;extra_copy_number=0
CM058245.1	Liftoff	CDS	69731896	69731988	.	+	.	ID=cds-NP_001388341.1;Parent=rna-NM_001401412.1;Dbxref=GeneID:77569,GenBank:NP_001388341.1,MGI:MGI:1924819;Name=NP_001388341.1;Note=isoform 6 is encoded by transcript variant 6;gbkey=CDS;gene=Limch1;product=LIM and calponin homology domains-containing protein 1 isoform 6;protein_id=NP_001388341.1;extra_copy_number=0
CM058245.1	Liftoff	CDS	69732840	69732944	.	+	.	ID=cds-NP_001388341.1;Parent=rna-NM_001401412.1;Dbxref=GeneID:77569,GenBank:NP_001388341.1,MGI:MGI:1924819;Name=NP_001388341.1;Note=isoform 6 is encoded by transcript variant 6;gbkey=CDS;gene=Limch1;product=LIM and calponin homology domains-containing protein 1 isoform 6;protein_id=NP_001388341.1;extra_copy_number=0
CM058245.1	Liftoff	CDS	69733964	69734088	.	+	.	ID=cds-NP_001388341.1;Parent=rna-NM_001401412.1;Dbxref=GeneID:77569,GenBank:NP_001388341.1,MGI:MGI:1924819;Name=NP_001388341.1;Note=isoform 6 is encoded by transcript variant 6;gbkey=CDS;gene=Limch1;product=LIM and calponin homology domains-containing protein 1 isoform 6;protein_id=NP_001388341.1;extra_copy_number=0
CM058245.1	Liftoff	CDS	69736216	69736337	.	+	.	ID=cds-NP_001388341.1;Parent=rna-NM_001401412.1;Dbxref=GeneID:77569,GenBank:NP_001388341.1,MGI:MGI:1924819;Name=NP_001388341.1;Note=isoform 6 is encoded by transcript variant 6;gbkey=CDS;gene=Limch1;product=LIM and calponin homology domains-containing protein 1 isoform 6;protein_id=NP_001388341.1;extra_copy_number=0
CM058245.1	Liftoff	CDS	69737304	69737427	.	+	.	ID=cds-NP_001388341.1;Parent=rna-NM_001401412.1;Dbxref=GeneID:77569,GenBank:NP_001388341.1,MGI:MGI:1924819;Name=NP_001388341.1;Note=isoform 6 is encoded by transcript variant 6;gbkey=CDS;gene=Limch1;product=LIM and calponin homology domains-containing protein 1 isoform 6;protein_id=NP_001388341.1;extra_copy_number=0
CM058245.1	Liftoff	CDS	69747484	69747592	.	+	.	ID=cds-NP_001388341.1;Parent=rna-NM_001401412.1;Dbxref=GeneID:77569,GenBank:NP_001388341.1,MGI:MGI:1924819;Name=NP_001388341.1;Note=isoform 6 is encoded by transcript variant 6;gbkey=CDS;gene=Limch1;product=LIM and calponin homology domains-containing protein 1 isoform 6;protein_id=NP_001388341.1;extra_copy_number=0
CM058245.1	Liftoff	CDS	69749837	69749939	.	+	.	ID=cds-NP_001388341.1;Parent=rna-NM_001401412.1;Dbxref=GeneID:77569,GenBank:NP_001388341.1,MGI:MGI:1924819;Name=NP_001388341.1;Note=isoform 6 is encoded by transcript variant 6;gbkey=CDS;gene=Limch1;product=LIM and calponin homology domains-containing protein 1 isoform 6;protein_id=NP_001388341.1;extra_copy_number=0
CM058245.1	Liftoff	CDS	69757374	69757399	.	+	.	ID=cds-NP_001388341.1;Parent=rna-NM_001401412.1;Dbxref=GeneID:77569,GenBank:NP_001388341.1,MGI:MGI:1924819;Name=NP_001388341.1;Note=isoform 6 is encoded by transcript variant 6;gbkey=CDS;gene=Limch1;product=LIM and calponin homology domains-containing protein 1 isoform 6;protein_id=NP_001388341.1;extra_copy_number=0
CM058245.1	Liftoff	mRNA	69448890	69760297	.	+	.	ID=rna-NM_001401413.1;Parent=gene-Limch1;Dbxref=GeneID:77569,GenBank:NM_001401413.1,MGI:MGI:1924819;Name=NM_001401413.1;gbkey=mRNA;gene=Limch1;product=LIM and calponin homology domains 1%2C transcript variant 7;transcript_id=NM_001401413.1;matches_ref_protein=True;valid_ORF=True;extra_copy_number=0
CM058245.1	Liftoff	exon	69448890	69449006	.	+	.	ID=exon-NM_001401413.1-1;Parent=rna-NM_001401413.1;Dbxref=GeneID:77569,GenBank:NM_001401413.1,MGI:MGI:1924819;gbkey=mRNA;gene=Limch1;product=LIM and calponin homology domains 1%2C transcript variant 7;transcript_id=NM_001401413.1;extra_copy_number=0
CM058245.1	Liftoff	exon	69560927	69560997	.	+	.	ID=exon-NM_001401413.1-2;Parent=rna-NM_001401413.1;Dbxref=GeneID:77569,GenBank:NM_001401413.1,MGI:MGI:1924819;gbkey=mRNA;gene=Limch1;product=LIM and calponin homology domains 1%2C transcript variant 7;transcript_id=NM_001401413.1;extra_copy_number=0
CM058245.1	Liftoff	exon	69656764	69656870	.	+	.	ID=exon-NM_001401413.1-3;Parent=rna-NM_001401413.1;Dbxref=GeneID:77569,GenBank:NM_001401413.1,MGI:MGI:1924819;gbkey=mRNA;gene=Limch1;product=LIM and calponin homology domains 1%2C transcript variant 7;transcript_id=NM_001401413.1;extra_copy_number=0
CM058245.1	Liftoff	exon	69662683	69662713	.	+	.	ID=exon-NM_001401413.1-4;Parent=rna-NM_001401413.1;Dbxref=GeneID:77569,GenBank:NM_001401413.1,MGI:MGI:1924819;gbkey=mRNA;gene=Limch1;product=LIM and calponin homology domains 1%2C transcript variant 7;transcript_id=NM_001401413.1;extra_copy_number=0
CM058245.1	Liftoff	exon	69664252	69664362	.	+	.	ID=exon-NM_001401413.1-5;Parent=rna-NM_001401413.1;Dbxref=GeneID:77569,GenBank:NM_001401413.1,MGI:MGI:1924819;gbkey=mRNA;gene=Limch1;product=LIM and calponin homology domains 1%2C transcript variant 7;transcript_id=NM_001401413.1;extra_copy_number=0
CM058245.1	Liftoff	exon	69672174	69672369	.	+	.	ID=exon-NM_001401413.1-6;Parent=rna-NM_001401413.1;Dbxref=GeneID:77569,GenBank:NM_001401413.1,MGI:MGI:1924819;gbkey=mRNA;gene=Limch1;product=LIM and calponin homology domains 1%2C transcript variant 7;transcript_id=NM_001401413.1;extra_copy_number=0
CM058245.1	Liftoff	exon	69677508	69677760	.	+	.	ID=exon-NM_001401413.1-7;Parent=rna-NM_001401413.1;Dbxref=GeneID:77569,GenBank:NM_001401413.1,MGI:MGI:1924819;gbkey=mRNA;gene=Limch1;product=LIM and calponin homology domains 1%2C transcript variant 7;transcript_id=NM_001401413.1;extra_copy_number=0
CM058245.1	Liftoff	exon	69696243	69696278	.	+	.	ID=exon-NM_001401413.1-8;Parent=rna-NM_001401413.1;Dbxref=GeneID:77569,GenBank:NM_001401413.1,MGI:MGI:1924819;gbkey=mRNA;gene=Limch1;product=LIM and calponin homology domains 1%2C transcript variant 7;transcript_id=NM_001401413.1;extra_copy_number=0
CM058245.1	Liftoff	exon	69700222	69700348	.	+	.	ID=exon-NM_001401413.1-9;Parent=rna-NM_001401413.1;Dbxref=GeneID:77569,GenBank:NM_001401413.1,MGI:MGI:1924819;gbkey=mRNA;gene=Limch1;product=LIM and calponin homology domains 1%2C transcript variant 7;transcript_id=NM_001401413.1;extra_copy_number=0
CM058245.1	Liftoff	exon	69701751	69701908	.	+	.	ID=exon-NM_001401413.1-10;Parent=rna-NM_001401413.1;Dbxref=GeneID:77569,GenBank:NM_001401413.1,MGI:MGI:1924819;gbkey=mRNA;gene=Limch1;product=LIM and calponin homology domains 1%2C transcript variant 7;transcript_id=NM_001401413.1;extra_copy_number=0
CM058245.1	Liftoff	exon	69702084	69702492	.	+	.	ID=exon-NM_001401413.1-11;Parent=rna-NM_001401413.1;Dbxref=GeneID:77569,GenBank:NM_001401413.1,MGI:MGI:1924819;gbkey=mRNA;gene=Limch1;product=LIM and calponin homology domains 1%2C transcript variant 7;transcript_id=NM_001401413.1;extra_copy_number=0
CM058245.1	Liftoff	exon	69705536	69705757	.	+	.	ID=exon-NM_001401413.1-12;Parent=rna-NM_001401413.1;Dbxref=GeneID:77569,GenBank:NM_001401413.1,MGI:MGI:1924819;gbkey=mRNA;gene=Limch1;product=LIM and calponin homology domains 1%2C transcript variant 7;transcript_id=NM_001401413.1;extra_copy_number=0
CM058245.1	Liftoff	exon	69719605	69719695	.	+	.	ID=exon-NM_001401413.1-13;Parent=rna-NM_001401413.1;Dbxref=GeneID:77569,GenBank:NM_001401413.1,MGI:MGI:1924819;gbkey=mRNA;gene=Limch1;product=LIM and calponin homology domains 1%2C transcript variant 7;transcript_id=NM_001401413.1;extra_copy_number=0
CM058245.1	Liftoff	exon	69720757	69720917	.	+	.	ID=exon-NM_001401413.1-14;Parent=rna-NM_001401413.1;Dbxref=GeneID:77569,GenBank:NM_001401413.1,MGI:MGI:1924819;gbkey=mRNA;gene=Limch1;product=LIM and calponin homology domains 1%2C transcript variant 7;transcript_id=NM_001401413.1;extra_copy_number=0
CM058245.1	Liftoff	exon	69725035	69725140	.	+	.	ID=exon-NM_001401413.1-15;Parent=rna-NM_001401413.1;Dbxref=GeneID:77569,GenBank:NM_001401413.1,MGI:MGI:1924819;gbkey=mRNA;gene=Limch1;product=LIM and calponin homology domains 1%2C transcript variant 7;transcript_id=NM_001401413.1;extra_copy_number=0
CM058245.1	Liftoff	exon	69729210	69729250	.	+	.	ID=exon-NM_001401413.1-16;Parent=rna-NM_001401413.1;Dbxref=GeneID:77569,GenBank:NM_001401413.1,MGI:MGI:1924819;gbkey=mRNA;gene=Limch1;product=LIM and calponin homology domains 1%2C transcript variant 7;transcript_id=NM_001401413.1;extra_copy_number=0
CM058245.1	Liftoff	exon	69730626	69730706	.	+	.	ID=exon-NM_001401413.1-17;Parent=rna-NM_001401413.1;Dbxref=GeneID:77569,GenBank:NM_001401413.1,MGI:MGI:1924819;gbkey=mRNA;gene=Limch1;product=LIM and calponin homology domains 1%2C transcript variant 7;transcript_id=NM_001401413.1;extra_copy_number=0
CM058245.1	Liftoff	exon	69731896	69731988	.	+	.	ID=exon-NM_001401413.1-18;Parent=rna-NM_001401413.1;Dbxref=GeneID:77569,GenBank:NM_001401413.1,MGI:MGI:1924819;gbkey=mRNA;gene=Limch1;product=LIM and calponin homology domains 1%2C transcript variant 7;transcript_id=NM_001401413.1;extra_copy_number=0
CM058245.1	Liftoff	exon	69732840	69732944	.	+	.	ID=exon-NM_001401413.1-19;Parent=rna-NM_001401413.1;Dbxref=GeneID:77569,GenBank:NM_001401413.1,MGI:MGI:1924819;gbkey=mRNA;gene=Limch1;product=LIM and calponin homology domains 1%2C transcript variant 7;transcript_id=NM_001401413.1;extra_copy_number=0
CM058245.1	Liftoff	exon	69733964	69734088	.	+	.	ID=exon-NM_001401413.1-20;Parent=rna-NM_001401413.1;Dbxref=GeneID:77569,GenBank:NM_001401413.1,MGI:MGI:1924819;gbkey=mRNA;gene=Limch1;product=LIM and calponin homology domains 1%2C transcript variant 7;transcript_id=NM_001401413.1;extra_copy_number=0
CM058245.1	Liftoff	exon	69736216	69736337	.	+	.	ID=exon-NM_001401413.1-21;Parent=rna-NM_001401413.1;Dbxref=GeneID:77569,GenBank:NM_001401413.1,MGI:MGI:1924819;gbkey=mRNA;gene=Limch1;product=LIM and calponin homology domains 1%2C transcript variant 7;transcript_id=NM_001401413.1;extra_copy_number=0
CM058245.1	Liftoff	exon	69737304	69737427	.	+	.	ID=exon-NM_001401413.1-22;Parent=rna-NM_001401413.1;Dbxref=GeneID:77569,GenBank:NM_001401413.1,MGI:MGI:1924819;gbkey=mRNA;gene=Limch1;product=LIM and calponin homology domains 1%2C transcript variant 7;transcript_id=NM_001401413.1;extra_copy_number=0
CM058245.1	Liftoff	exon	69747484	69747592	.	+	.	ID=exon-NM_001401413.1-23;Parent=rna-NM_001401413.1;Dbxref=GeneID:77569,GenBank:NM_001401413.1,MGI:MGI:1924819;gbkey=mRNA;gene=Limch1;product=LIM and calponin homology domains 1%2C transcript variant 7;transcript_id=NM_001401413.1;extra_copy_number=0
CM058245.1	Liftoff	exon	69749837	69749939	.	+	.	ID=exon-NM_001401413.1-24;Parent=rna-NM_001401413.1;Dbxref=GeneID:77569,GenBank:NM_001401413.1,MGI:MGI:1924819;gbkey=mRNA;gene=Limch1;product=LIM and calponin homology domains 1%2C transcript variant 7;transcript_id=NM_001401413.1;extra_copy_number=0
CM058245.1	Liftoff	exon	69757374	69760297	.	+	.	ID=exon-NM_001401413.1-25;Parent=rna-NM_001401413.1;Dbxref=GeneID:77569,GenBank:NM_001401413.1,MGI:MGI:1924819;gbkey=mRNA;gene=Limch1;product=LIM and calponin homology domains 1%2C transcript variant 7;transcript_id=NM_001401413.1;extra_copy_number=0
CM058245.1	Liftoff	CDS	69664354	69664362	.	+	.	ID=cds-NP_001388342.1;Parent=rna-NM_001401413.1;Dbxref=GeneID:77569,GenBank:NP_001388342.1,MGI:MGI:1924819;Name=NP_001388342.1;Note=isoform 3 is encoded by transcript variant 7;gbkey=CDS;gene=Limch1;product=LIM and calponin homology domains-containing protein 1 isoform 3;protein_id=NP_001388342.1;extra_copy_number=0
CM058245.1	Liftoff	CDS	69672174	69672369	.	+	.	ID=cds-NP_001388342.1;Parent=rna-NM_001401413.1;Dbxref=GeneID:77569,GenBank:NP_001388342.1,MGI:MGI:1924819;Name=NP_001388342.1;Note=isoform 3 is encoded by transcript variant 7;gbkey=CDS;gene=Limch1;product=LIM and calponin homology domains-containing protein 1 isoform 3;protein_id=NP_001388342.1;extra_copy_number=0
CM058245.1	Liftoff	CDS	69677508	69677760	.	+	.	ID=cds-NP_001388342.1;Parent=rna-NM_001401413.1;Dbxref=GeneID:77569,GenBank:NP_001388342.1,MGI:MGI:1924819;Name=NP_001388342.1;Note=isoform 3 is encoded by transcript variant 7;gbkey=CDS;gene=Limch1;product=LIM and calponin homology domains-containing protein 1 isoform 3;protein_id=NP_001388342.1;extra_copy_number=0
CM058245.1	Liftoff	CDS	69696243	69696278	.	+	.	ID=cds-NP_001388342.1;Parent=rna-NM_001401413.1;Dbxref=GeneID:77569,GenBank:NP_001388342.1,MGI:MGI:1924819;Name=NP_001388342.1;Note=isoform 3 is encoded by transcript variant 7;gbkey=CDS;gene=Limch1;product=LIM and calponin homology domains-containing protein 1 isoform 3;protein_id=NP_001388342.1;extra_copy_number=0
CM058245.1	Liftoff	CDS	69700222	69700348	.	+	.	ID=cds-NP_001388342.1;Parent=rna-NM_001401413.1;Dbxref=GeneID:77569,GenBank:NP_001388342.1,MGI:MGI:1924819;Name=NP_001388342.1;Note=isoform 3 is encoded by transcript variant 7;gbkey=CDS;gene=Limch1;product=LIM and calponin homology domains-containing protein 1 isoform 3;protein_id=NP_001388342.1;extra_copy_number=0
CM058245.1	Liftoff	CDS	69701751	69701908	.	+	.	ID=cds-NP_001388342.1;Parent=rna-NM_001401413.1;Dbxref=GeneID:77569,GenBank:NP_001388342.1,MGI:MGI:1924819;Name=NP_001388342.1;Note=isoform 3 is encoded by transcript variant 7;gbkey=CDS;gene=Limch1;product=LIM and calponin homology domains-containing protein 1 isoform 3;protein_id=NP_001388342.1;extra_copy_number=0
CM058245.1	Liftoff	CDS	69702084	69702492	.	+	.	ID=cds-NP_001388342.1;Parent=rna-NM_001401413.1;Dbxref=GeneID:77569,GenBank:NP_001388342.1,MGI:MGI:1924819;Name=NP_001388342.1;Note=isoform 3 is encoded by transcript variant 7;gbkey=CDS;gene=Limch1;product=LIM and calponin homology domains-containing protein 1 isoform 3;protein_id=NP_001388342.1;extra_copy_number=0
CM058245.1	Liftoff	CDS	69705536	69705757	.	+	.	ID=cds-NP_001388342.1;Parent=rna-NM_001401413.1;Dbxref=GeneID:77569,GenBank:NP_001388342.1,MGI:MGI:1924819;Name=NP_001388342.1;Note=isoform 3 is encoded by transcript variant 7;gbkey=CDS;gene=Limch1;product=LIM and calponin homology domains-containing protein 1 isoform 3;protein_id=NP_001388342.1;extra_copy_number=0
CM058245.1	Liftoff	CDS	69719605	69719695	.	+	.	ID=cds-NP_001388342.1;Parent=rna-NM_001401413.1;Dbxref=GeneID:77569,GenBank:NP_001388342.1,MGI:MGI:1924819;Name=NP_001388342.1;Note=isoform 3 is encoded by transcript variant 7;gbkey=CDS;gene=Limch1;product=LIM and calponin homology domains-containing protein 1 isoform 3;protein_id=NP_001388342.1;extra_copy_number=0
CM058245.1	Liftoff	CDS	69720757	69720917	.	+	.	ID=cds-NP_001388342.1;Parent=rna-NM_001401413.1;Dbxref=GeneID:77569,GenBank:NP_001388342.1,MGI:MGI:1924819;Name=NP_001388342.1;Note=isoform 3 is encoded by transcript variant 7;gbkey=CDS;gene=Limch1;product=LIM and calponin homology domains-containing protein 1 isoform 3;protein_id=NP_001388342.1;extra_copy_number=0
CM058245.1	Liftoff	CDS	69725035	69725140	.	+	.	ID=cds-NP_001388342.1;Parent=rna-NM_001401413.1;Dbxref=GeneID:77569,GenBank:NP_001388342.1,MGI:MGI:1924819;Name=NP_001388342.1;Note=isoform 3 is encoded by transcript variant 7;gbkey=CDS;gene=Limch1;product=LIM and calponin homology domains-containing protein 1 isoform 3;protein_id=NP_001388342.1;extra_copy_number=0
CM058245.1	Liftoff	CDS	69729210	69729250	.	+	.	ID=cds-NP_001388342.1;Parent=rna-NM_001401413.1;Dbxref=GeneID:77569,GenBank:NP_001388342.1,MGI:MGI:1924819;Name=NP_001388342.1;Note=isoform 3 is encoded by transcript variant 7;gbkey=CDS;gene=Limch1;product=LIM and calponin homology domains-containing protein 1 isoform 3;protein_id=NP_001388342.1;extra_copy_number=0
CM058245.1	Liftoff	CDS	69730626	69730706	.	+	.	ID=cds-NP_001388342.1;Parent=rna-NM_001401413.1;Dbxref=GeneID:77569,GenBank:NP_001388342.1,MGI:MGI:1924819;Name=NP_001388342.1;Note=isoform 3 is encoded by transcript variant 7;gbkey=CDS;gene=Limch1;product=LIM and calponin homology domains-containing protein 1 isoform 3;protein_id=NP_001388342.1;extra_copy_number=0
CM058245.1	Liftoff	CDS	69731896	69731988	.	+	.	ID=cds-NP_001388342.1;Parent=rna-NM_001401413.1;Dbxref=GeneID:77569,GenBank:NP_001388342.1,MGI:MGI:1924819;Name=NP_001388342.1;Note=isoform 3 is encoded by transcript variant 7;gbkey=CDS;gene=Limch1;product=LIM and calponin homology domains-containing protein 1 isoform 3;protein_id=NP_001388342.1;extra_copy_number=0
CM058245.1	Liftoff	CDS	69732840	69732944	.	+	.	ID=cds-NP_001388342.1;Parent=rna-NM_001401413.1;Dbxref=GeneID:77569,GenBank:NP_001388342.1,MGI:MGI:1924819;Name=NP_001388342.1;Note=isoform 3 is encoded by transcript variant 7;gbkey=CDS;gene=Limch1;product=LIM and calponin homology domains-containing protein 1 isoform 3;protein_id=NP_001388342.1;extra_copy_number=0
CM058245.1	Liftoff	CDS	69733964	69734088	.	+	.	ID=cds-NP_001388342.1;Parent=rna-NM_001401413.1;Dbxref=GeneID:77569,GenBank:NP_001388342.1,MGI:MGI:1924819;Name=NP_001388342.1;Note=isoform 3 is encoded by transcript variant 7;gbkey=CDS;gene=Limch1;product=LIM and calponin homology domains-containing protein 1 isoform 3;protein_id=NP_001388342.1;extra_copy_number=0
CM058245.1	Liftoff	CDS	69736216	69736337	.	+	.	ID=cds-NP_001388342.1;Parent=rna-NM_001401413.1;Dbxref=GeneID:77569,GenBank:NP_001388342.1,MGI:MGI:1924819;Name=NP_001388342.1;Note=isoform 3 is encoded by transcript variant 7;gbkey=CDS;gene=Limch1;product=LIM and calponin homology domains-containing protein 1 isoform 3;protein_id=NP_001388342.1;extra_copy_number=0
CM058245.1	Liftoff	CDS	69737304	69737427	.	+	.	ID=cds-NP_001388342.1;Parent=rna-NM_001401413.1;Dbxref=GeneID:77569,GenBank:NP_001388342.1,MGI:MGI:1924819;Name=NP_001388342.1;Note=isoform 3 is encoded by transcript variant 7;gbkey=CDS;gene=Limch1;product=LIM and calponin homology domains-containing protein 1 isoform 3;protein_id=NP_001388342.1;extra_copy_number=0
CM058245.1	Liftoff	CDS	69747484	69747592	.	+	.	ID=cds-NP_001388342.1;Parent=rna-NM_001401413.1;Dbxref=GeneID:77569,GenBank:NP_001388342.1,MGI:MGI:1924819;Name=NP_001388342.1;Note=isoform 3 is encoded by transcript variant 7;gbkey=CDS;gene=Limch1;product=LIM and calponin homology domains-containing protein 1 isoform 3;protein_id=NP_001388342.1;extra_copy_number=0
CM058245.1	Liftoff	CDS	69749837	69749939	.	+	.	ID=cds-NP_001388342.1;Parent=rna-NM_001401413.1;Dbxref=GeneID:77569,GenBank:NP_001388342.1,MGI:MGI:1924819;Name=NP_001388342.1;Note=isoform 3 is encoded by transcript variant 7;gbkey=CDS;gene=Limch1;product=LIM and calponin homology domains-containing protein 1 isoform 3;protein_id=NP_001388342.1;extra_copy_number=0
CM058245.1	Liftoff	CDS	69757374	69757399	.	+	.	ID=cds-NP_001388342.1;Parent=rna-NM_001401413.1;Dbxref=GeneID:77569,GenBank:NP_001388342.1,MGI:MGI:1924819;Name=NP_001388342.1;Note=isoform 3 is encoded by transcript variant 7;gbkey=CDS;gene=Limch1;product=LIM and calponin homology domains-containing protein 1 isoform 3;protein_id=NP_001388342.1;extra_copy_number=0
CM058245.1	Liftoff	mRNA	69448890	69760297	.	+	.	ID=rna-NM_001401414.1;Parent=gene-Limch1;Dbxref=GeneID:77569,GenBank:NM_001401414.1,MGI:MGI:1924819;Name=NM_001401414.1;gbkey=mRNA;gene=Limch1;product=LIM and calponin homology domains 1%2C transcript variant 8;transcript_id=NM_001401414.1;matches_ref_protein=True;valid_ORF=True;extra_copy_number=0
CM058245.1	Liftoff	exon	69448890	69449006	.	+	.	ID=exon-NM_001401414.1-1;Parent=rna-NM_001401414.1;Dbxref=GeneID:77569,GenBank:NM_001401414.1,MGI:MGI:1924819;gbkey=mRNA;gene=Limch1;product=LIM and calponin homology domains 1%2C transcript variant 8;transcript_id=NM_001401414.1;extra_copy_number=0
CM058245.1	Liftoff	exon	69506621	69506691	.	+	.	ID=exon-NM_001401414.1-2;Parent=rna-NM_001401414.1;Dbxref=GeneID:77569,GenBank:NM_001401414.1,MGI:MGI:1924819;gbkey=mRNA;gene=Limch1;product=LIM and calponin homology domains 1%2C transcript variant 8;transcript_id=NM_001401414.1;extra_copy_number=0
CM058245.1	Liftoff	exon	69560927	69560997	.	+	.	ID=exon-NM_001401414.1-3;Parent=rna-NM_001401414.1;Dbxref=GeneID:77569,GenBank:NM_001401414.1,MGI:MGI:1924819;gbkey=mRNA;gene=Limch1;product=LIM and calponin homology domains 1%2C transcript variant 8;transcript_id=NM_001401414.1;extra_copy_number=0
CM058245.1	Liftoff	exon	69584943	69585012	.	+	.	ID=exon-NM_001401414.1-4;Parent=rna-NM_001401414.1;Dbxref=GeneID:77569,GenBank:NM_001401414.1,MGI:MGI:1924819;gbkey=mRNA;gene=Limch1;product=LIM and calponin homology domains 1%2C transcript variant 8;transcript_id=NM_001401414.1;extra_copy_number=0
CM058245.1	Liftoff	exon	69656764	69656870	.	+	.	ID=exon-NM_001401414.1-5;Parent=rna-NM_001401414.1;Dbxref=GeneID:77569,GenBank:NM_001401414.1,MGI:MGI:1924819;gbkey=mRNA;gene=Limch1;product=LIM and calponin homology domains 1%2C transcript variant 8;transcript_id=NM_001401414.1;extra_copy_number=0
CM058245.1	Liftoff	exon	69662683	69662713	.	+	.	ID=exon-NM_001401414.1-6;Parent=rna-NM_001401414.1;Dbxref=GeneID:77569,GenBank:NM_001401414.1,MGI:MGI:1924819;gbkey=mRNA;gene=Limch1;product=LIM and calponin homology domains 1%2C transcript variant 8;transcript_id=NM_001401414.1;extra_copy_number=0
CM058245.1	Liftoff	exon	69664252	69664362	.	+	.	ID=exon-NM_001401414.1-7;Parent=rna-NM_001401414.1;Dbxref=GeneID:77569,GenBank:NM_001401414.1,MGI:MGI:1924819;gbkey=mRNA;gene=Limch1;product=LIM and calponin homology domains 1%2C transcript variant 8;transcript_id=NM_001401414.1;extra_copy_number=0
CM058245.1	Liftoff	exon	69672174	69672369	.	+	.	ID=exon-NM_001401414.1-8;Parent=rna-NM_001401414.1;Dbxref=GeneID:77569,GenBank:NM_001401414.1,MGI:MGI:1924819;gbkey=mRNA;gene=Limch1;product=LIM and calponin homology domains 1%2C transcript variant 8;transcript_id=NM_001401414.1;extra_copy_number=0
CM058245.1	Liftoff	exon	69677508	69677760	.	+	.	ID=exon-NM_001401414.1-9;Parent=rna-NM_001401414.1;Dbxref=GeneID:77569,GenBank:NM_001401414.1,MGI:MGI:1924819;gbkey=mRNA;gene=Limch1;product=LIM and calponin homology domains 1%2C transcript variant 8;transcript_id=NM_001401414.1;extra_copy_number=0
CM058245.1	Liftoff	exon	69696243	69696278	.	+	.	ID=exon-NM_001401414.1-10;Parent=rna-NM_001401414.1;Dbxref=GeneID:77569,GenBank:NM_001401414.1,MGI:MGI:1924819;gbkey=mRNA;gene=Limch1;product=LIM and calponin homology domains 1%2C transcript variant 8;transcript_id=NM_001401414.1;extra_copy_number=0
CM058245.1	Liftoff	exon	69700222	69700348	.	+	.	ID=exon-NM_001401414.1-11;Parent=rna-NM_001401414.1;Dbxref=GeneID:77569,GenBank:NM_001401414.1,MGI:MGI:1924819;gbkey=mRNA;gene=Limch1;product=LIM and calponin homology domains 1%2C transcript variant 8;transcript_id=NM_001401414.1;extra_copy_number=0
CM058245.1	Liftoff	exon	69701751	69701908	.	+	.	ID=exon-NM_001401414.1-12;Parent=rna-NM_001401414.1;Dbxref=GeneID:77569,GenBank:NM_001401414.1,MGI:MGI:1924819;gbkey=mRNA;gene=Limch1;product=LIM and calponin homology domains 1%2C transcript variant 8;transcript_id=NM_001401414.1;extra_copy_number=0
CM058245.1	Liftoff	exon	69702084	69702492	.	+	.	ID=exon-NM_001401414.1-13;Parent=rna-NM_001401414.1;Dbxref=GeneID:77569,GenBank:NM_001401414.1,MGI:MGI:1924819;gbkey=mRNA;gene=Limch1;product=LIM and calponin homology domains 1%2C transcript variant 8;transcript_id=NM_001401414.1;extra_copy_number=0
CM058245.1	Liftoff	exon	69705536	69705757	.	+	.	ID=exon-NM_001401414.1-14;Parent=rna-NM_001401414.1;Dbxref=GeneID:77569,GenBank:NM_001401414.1,MGI:MGI:1924819;gbkey=mRNA;gene=Limch1;product=LIM and calponin homology domains 1%2C transcript variant 8;transcript_id=NM_001401414.1;extra_copy_number=0
CM058245.1	Liftoff	exon	69719605	69719695	.	+	.	ID=exon-NM_001401414.1-15;Parent=rna-NM_001401414.1;Dbxref=GeneID:77569,GenBank:NM_001401414.1,MGI:MGI:1924819;gbkey=mRNA;gene=Limch1;product=LIM and calponin homology domains 1%2C transcript variant 8;transcript_id=NM_001401414.1;extra_copy_number=0
CM058245.1	Liftoff	exon	69720757	69720917	.	+	.	ID=exon-NM_001401414.1-16;Parent=rna-NM_001401414.1;Dbxref=GeneID:77569,GenBank:NM_001401414.1,MGI:MGI:1924819;gbkey=mRNA;gene=Limch1;product=LIM and calponin homology domains 1%2C transcript variant 8;transcript_id=NM_001401414.1;extra_copy_number=0
CM058245.1	Liftoff	exon	69725035	69725140	.	+	.	ID=exon-NM_001401414.1-17;Parent=rna-NM_001401414.1;Dbxref=GeneID:77569,GenBank:NM_001401414.1,MGI:MGI:1924819;gbkey=mRNA;gene=Limch1;product=LIM and calponin homology domains 1%2C transcript variant 8;transcript_id=NM_001401414.1;extra_copy_number=0
CM058245.1	Liftoff	exon	69729210	69729250	.	+	.	ID=exon-NM_001401414.1-18;Parent=rna-NM_001401414.1;Dbxref=GeneID:77569,GenBank:NM_001401414.1,MGI:MGI:1924819;gbkey=mRNA;gene=Limch1;product=LIM and calponin homology domains 1%2C transcript variant 8;transcript_id=NM_001401414.1;extra_copy_number=0
CM058245.1	Liftoff	exon	69730626	69730706	.	+	.	ID=exon-NM_001401414.1-19;Parent=rna-NM_001401414.1;Dbxref=GeneID:77569,GenBank:NM_001401414.1,MGI:MGI:1924819;gbkey=mRNA;gene=Limch1;product=LIM and calponin homology domains 1%2C transcript variant 8;transcript_id=NM_001401414.1;extra_copy_number=0
CM058245.1	Liftoff	exon	69731896	69731988	.	+	.	ID=exon-NM_001401414.1-20;Parent=rna-NM_001401414.1;Dbxref=GeneID:77569,GenBank:NM_001401414.1,MGI:MGI:1924819;gbkey=mRNA;gene=Limch1;product=LIM and calponin homology domains 1%2C transcript variant 8;transcript_id=NM_001401414.1;extra_copy_number=0
CM058245.1	Liftoff	exon	69732840	69732944	.	+	.	ID=exon-NM_001401414.1-21;Parent=rna-NM_001401414.1;Dbxref=GeneID:77569,GenBank:NM_001401414.1,MGI:MGI:1924819;gbkey=mRNA;gene=Limch1;product=LIM and calponin homology domains 1%2C transcript variant 8;transcript_id=NM_001401414.1;extra_copy_number=0
CM058245.1	Liftoff	exon	69733964	69734088	.	+	.	ID=exon-NM_001401414.1-22;Parent=rna-NM_001401414.1;Dbxref=GeneID:77569,GenBank:NM_001401414.1,MGI:MGI:1924819;gbkey=mRNA;gene=Limch1;product=LIM and calponin homology domains 1%2C transcript variant 8;transcript_id=NM_001401414.1;extra_copy_number=0
CM058245.1	Liftoff	exon	69736216	69736337	.	+	.	ID=exon-NM_001401414.1-23;Parent=rna-NM_001401414.1;Dbxref=GeneID:77569,GenBank:NM_001401414.1,MGI:MGI:1924819;gbkey=mRNA;gene=Limch1;product=LIM and calponin homology domains 1%2C transcript variant 8;transcript_id=NM_001401414.1;extra_copy_number=0
CM058245.1	Liftoff	exon	69737304	69737427	.	+	.	ID=exon-NM_001401414.1-24;Parent=rna-NM_001401414.1;Dbxref=GeneID:77569,GenBank:NM_001401414.1,MGI:MGI:1924819;gbkey=mRNA;gene=Limch1;product=LIM and calponin homology domains 1%2C transcript variant 8;transcript_id=NM_001401414.1;extra_copy_number=0
CM058245.1	Liftoff	exon	69747484	69747592	.	+	.	ID=exon-NM_001401414.1-25;Parent=rna-NM_001401414.1;Dbxref=GeneID:77569,GenBank:NM_001401414.1,MGI:MGI:1924819;gbkey=mRNA;gene=Limch1;product=LIM and calponin homology domains 1%2C transcript variant 8;transcript_id=NM_001401414.1;extra_copy_number=0
CM058245.1	Liftoff	exon	69749837	69749939	.	+	.	ID=exon-NM_001401414.1-26;Parent=rna-NM_001401414.1;Dbxref=GeneID:77569,GenBank:NM_001401414.1,MGI:MGI:1924819;gbkey=mRNA;gene=Limch1;product=LIM and calponin homology domains 1%2C transcript variant 8;transcript_id=NM_001401414.1;extra_copy_number=0
CM058245.1	Liftoff	exon	69757374	69760297	.	+	.	ID=exon-NM_001401414.1-27;Parent=rna-NM_001401414.1;Dbxref=GeneID:77569,GenBank:NM_001401414.1,MGI:MGI:1924819;gbkey=mRNA;gene=Limch1;product=LIM and calponin homology domains 1%2C transcript variant 8;transcript_id=NM_001401414.1;extra_copy_number=0
CM058245.1	Liftoff	CDS	69506686	69506691	.	+	.	ID=cds-NP_001388343.1;Parent=rna-NM_001401414.1;Dbxref=GeneID:77569,GenBank:NP_001388343.1,MGI:MGI:1924819;Name=NP_001388343.1;Note=isoform 8 is encoded by transcript variant 8;gbkey=CDS;gene=Limch1;product=LIM and calponin homology domains-containing protein 1 isoform 8;protein_id=NP_001388343.1;extra_copy_number=0
CM058245.1	Liftoff	CDS	69560927	69560997	.	+	.	ID=cds-NP_001388343.1;Parent=rna-NM_001401414.1;Dbxref=GeneID:77569,GenBank:NP_001388343.1,MGI:MGI:1924819;Name=NP_001388343.1;Note=isoform 8 is encoded by transcript variant 8;gbkey=CDS;gene=Limch1;product=LIM and calponin homology domains-containing protein 1 isoform 8;protein_id=NP_001388343.1;extra_copy_number=0
CM058245.1	Liftoff	CDS	69584943	69585012	.	+	.	ID=cds-NP_001388343.1;Parent=rna-NM_001401414.1;Dbxref=GeneID:77569,GenBank:NP_001388343.1,MGI:MGI:1924819;Name=NP_001388343.1;Note=isoform 8 is encoded by transcript variant 8;gbkey=CDS;gene=Limch1;product=LIM and calponin homology domains-containing protein 1 isoform 8;protein_id=NP_001388343.1;extra_copy_number=0
CM058245.1	Liftoff	CDS	69656764	69656870	.	+	.	ID=cds-NP_001388343.1;Parent=rna-NM_001401414.1;Dbxref=GeneID:77569,GenBank:NP_001388343.1,MGI:MGI:1924819;Name=NP_001388343.1;Note=isoform 8 is encoded by transcript variant 8;gbkey=CDS;gene=Limch1;product=LIM and calponin homology domains-containing protein 1 isoform 8;protein_id=NP_001388343.1;extra_copy_number=0
CM058245.1	Liftoff	CDS	69662683	69662713	.	+	.	ID=cds-NP_001388343.1;Parent=rna-NM_001401414.1;Dbxref=GeneID:77569,GenBank:NP_001388343.1,MGI:MGI:1924819;Name=NP_001388343.1;Note=isoform 8 is encoded by transcript variant 8;gbkey=CDS;gene=Limch1;product=LIM and calponin homology domains-containing protein 1 isoform 8;protein_id=NP_001388343.1;extra_copy_number=0
CM058245.1	Liftoff	CDS	69664252	69664362	.	+	.	ID=cds-NP_001388343.1;Parent=rna-NM_001401414.1;Dbxref=GeneID:77569,GenBank:NP_001388343.1,MGI:MGI:1924819;Name=NP_001388343.1;Note=isoform 8 is encoded by transcript variant 8;gbkey=CDS;gene=Limch1;product=LIM and calponin homology domains-containing protein 1 isoform 8;protein_id=NP_001388343.1;extra_copy_number=0
CM058245.1	Liftoff	CDS	69672174	69672369	.	+	.	ID=cds-NP_001388343.1;Parent=rna-NM_001401414.1;Dbxref=GeneID:77569,GenBank:NP_001388343.1,MGI:MGI:1924819;Name=NP_001388343.1;Note=isoform 8 is encoded by transcript variant 8;gbkey=CDS;gene=Limch1;product=LIM and calponin homology domains-containing protein 1 isoform 8;protein_id=NP_001388343.1;extra_copy_number=0
CM058245.1	Liftoff	CDS	69677508	69677760	.	+	.	ID=cds-NP_001388343.1;Parent=rna-NM_001401414.1;Dbxref=GeneID:77569,GenBank:NP_001388343.1,MGI:MGI:1924819;Name=NP_001388343.1;Note=isoform 8 is encoded by transcript variant 8;gbkey=CDS;gene=Limch1;product=LIM and calponin homology domains-containing protein 1 isoform 8;protein_id=NP_001388343.1;extra_copy_number=0
CM058245.1	Liftoff	CDS	69696243	69696278	.	+	.	ID=cds-NP_001388343.1;Parent=rna-NM_001401414.1;Dbxref=GeneID:77569,GenBank:NP_001388343.1,MGI:MGI:1924819;Name=NP_001388343.1;Note=isoform 8 is encoded by transcript variant 8;gbkey=CDS;gene=Limch1;product=LIM and calponin homology domains-containing protein 1 isoform 8;protein_id=NP_001388343.1;extra_copy_number=0
CM058245.1	Liftoff	CDS	69700222	69700348	.	+	.	ID=cds-NP_001388343.1;Parent=rna-NM_001401414.1;Dbxref=GeneID:77569,GenBank:NP_001388343.1,MGI:MGI:1924819;Name=NP_001388343.1;Note=isoform 8 is encoded by transcript variant 8;gbkey=CDS;gene=Limch1;product=LIM and calponin homology domains-containing protein 1 isoform 8;protein_id=NP_001388343.1;extra_copy_number=0
CM058245.1	Liftoff	CDS	69701751	69701908	.	+	.	ID=cds-NP_001388343.1;Parent=rna-NM_001401414.1;Dbxref=GeneID:77569,GenBank:NP_001388343.1,MGI:MGI:1924819;Name=NP_001388343.1;Note=isoform 8 is encoded by transcript variant 8;gbkey=CDS;gene=Limch1;product=LIM and calponin homology domains-containing protein 1 isoform 8;protein_id=NP_001388343.1;extra_copy_number=0
CM058245.1	Liftoff	CDS	69702084	69702492	.	+	.	ID=cds-NP_001388343.1;Parent=rna-NM_001401414.1;Dbxref=GeneID:77569,GenBank:NP_001388343.1,MGI:MGI:1924819;Name=NP_001388343.1;Note=isoform 8 is encoded by transcript variant 8;gbkey=CDS;gene=Limch1;product=LIM and calponin homology domains-containing protein 1 isoform 8;protein_id=NP_001388343.1;extra_copy_number=0
CM058245.1	Liftoff	CDS	69705536	69705757	.	+	.	ID=cds-NP_001388343.1;Parent=rna-NM_001401414.1;Dbxref=GeneID:77569,GenBank:NP_001388343.1,MGI:MGI:1924819;Name=NP_001388343.1;Note=isoform 8 is encoded by transcript variant 8;gbkey=CDS;gene=Limch1;product=LIM and calponin homology domains-containing protein 1 isoform 8;protein_id=NP_001388343.1;extra_copy_number=0
CM058245.1	Liftoff	CDS	69719605	69719695	.	+	.	ID=cds-NP_001388343.1;Parent=rna-NM_001401414.1;Dbxref=GeneID:77569,GenBank:NP_001388343.1,MGI:MGI:1924819;Name=NP_001388343.1;Note=isoform 8 is encoded by transcript variant 8;gbkey=CDS;gene=Limch1;product=LIM and calponin homology domains-containing protein 1 isoform 8;protein_id=NP_001388343.1;extra_copy_number=0
CM058245.1	Liftoff	CDS	69720757	69720917	.	+	.	ID=cds-NP_001388343.1;Parent=rna-NM_001401414.1;Dbxref=GeneID:77569,GenBank:NP_001388343.1,MGI:MGI:1924819;Name=NP_001388343.1;Note=isoform 8 is encoded by transcript variant 8;gbkey=CDS;gene=Limch1;product=LIM and calponin homology domains-containing protein 1 isoform 8;protein_id=NP_001388343.1;extra_copy_number=0
CM058245.1	Liftoff	CDS	69725035	69725140	.	+	.	ID=cds-NP_001388343.1;Parent=rna-NM_001401414.1;Dbxref=GeneID:77569,GenBank:NP_001388343.1,MGI:MGI:1924819;Name=NP_001388343.1;Note=isoform 8 is encoded by transcript variant 8;gbkey=CDS;gene=Limch1;product=LIM and calponin homology domains-containing protein 1 isoform 8;protein_id=NP_001388343.1;extra_copy_number=0
CM058245.1	Liftoff	CDS	69729210	69729250	.	+	.	ID=cds-NP_001388343.1;Parent=rna-NM_001401414.1;Dbxref=GeneID:77569,GenBank:NP_001388343.1,MGI:MGI:1924819;Name=NP_001388343.1;Note=isoform 8 is encoded by transcript variant 8;gbkey=CDS;gene=Limch1;product=LIM and calponin homology domains-containing protein 1 isoform 8;protein_id=NP_001388343.1;extra_copy_number=0
CM058245.1	Liftoff	CDS	69730626	69730706	.	+	.	ID=cds-NP_001388343.1;Parent=rna-NM_001401414.1;Dbxref=GeneID:77569,GenBank:NP_001388343.1,MGI:MGI:1924819;Name=NP_001388343.1;Note=isoform 8 is encoded by transcript variant 8;gbkey=CDS;gene=Limch1;product=LIM and calponin homology domains-containing protein 1 isoform 8;protein_id=NP_001388343.1;extra_copy_number=0
CM058245.1	Liftoff	CDS	69731896	69731988	.	+	.	ID=cds-NP_001388343.1;Parent=rna-NM_001401414.1;Dbxref=GeneID:77569,GenBank:NP_001388343.1,MGI:MGI:1924819;Name=NP_001388343.1;Note=isoform 8 is encoded by transcript variant 8;gbkey=CDS;gene=Limch1;product=LIM and calponin homology domains-containing protein 1 isoform 8;protein_id=NP_001388343.1;extra_copy_number=0
CM058245.1	Liftoff	CDS	69732840	69732944	.	+	.	ID=cds-NP_001388343.1;Parent=rna-NM_001401414.1;Dbxref=GeneID:77569,GenBank:NP_001388343.1,MGI:MGI:1924819;Name=NP_001388343.1;Note=isoform 8 is encoded by transcript variant 8;gbkey=CDS;gene=Limch1;product=LIM and calponin homology domains-containing protein 1 isoform 8;protein_id=NP_001388343.1;extra_copy_number=0
CM058245.1	Liftoff	CDS	69733964	69734088	.	+	.	ID=cds-NP_001388343.1;Parent=rna-NM_001401414.1;Dbxref=GeneID:77569,GenBank:NP_001388343.1,MGI:MGI:1924819;Name=NP_001388343.1;Note=isoform 8 is encoded by transcript variant 8;gbkey=CDS;gene=Limch1;product=LIM and calponin homology domains-containing protein 1 isoform 8;protein_id=NP_001388343.1;extra_copy_number=0
CM058245.1	Liftoff	CDS	69736216	69736337	.	+	.	ID=cds-NP_001388343.1;Parent=rna-NM_001401414.1;Dbxref=GeneID:77569,GenBank:NP_001388343.1,MGI:MGI:1924819;Name=NP_001388343.1;Note=isoform 8 is encoded by transcript variant 8;gbkey=CDS;gene=Limch1;product=LIM and calponin homology domains-containing protein 1 isoform 8;protein_id=NP_001388343.1;extra_copy_number=0
CM058245.1	Liftoff	CDS	69737304	69737427	.	+	.	ID=cds-NP_001388343.1;Parent=rna-NM_001401414.1;Dbxref=GeneID:77569,GenBank:NP_001388343.1,MGI:MGI:1924819;Name=NP_001388343.1;Note=isoform 8 is encoded by transcript variant 8;gbkey=CDS;gene=Limch1;product=LIM and calponin homology domains-containing protein 1 isoform 8;protein_id=NP_001388343.1;extra_copy_number=0
CM058245.1	Liftoff	CDS	69747484	69747592	.	+	.	ID=cds-NP_001388343.1;Parent=rna-NM_001401414.1;Dbxref=GeneID:77569,GenBank:NP_001388343.1,MGI:MGI:1924819;Name=NP_001388343.1;Note=isoform 8 is encoded by transcript variant 8;gbkey=CDS;gene=Limch1;product=LIM and calponin homology domains-containing protein 1 isoform 8;protein_id=NP_001388343.1;extra_copy_number=0
CM058245.1	Liftoff	CDS	69749837	69749939	.	+	.	ID=cds-NP_001388343.1;Parent=rna-NM_001401414.1;Dbxref=GeneID:77569,GenBank:NP_001388343.1,MGI:MGI:1924819;Name=NP_001388343.1;Note=isoform 8 is encoded by transcript variant 8;gbkey=CDS;gene=Limch1;product=LIM and calponin homology domains-containing protein 1 isoform 8;protein_id=NP_001388343.1;extra_copy_number=0
CM058245.1	Liftoff	CDS	69757374	69757399	.	+	.	ID=cds-NP_001388343.1;Parent=rna-NM_001401414.1;Dbxref=GeneID:77569,GenBank:NP_001388343.1,MGI:MGI:1924819;Name=NP_001388343.1;Note=isoform 8 is encoded by transcript variant 8;gbkey=CDS;gene=Limch1;product=LIM and calponin homology domains-containing protein 1 isoform 8;protein_id=NP_001388343.1;extra_copy_number=0
CM058245.1	Liftoff	mRNA	69448890	69760297	.	+	.	ID=rna-NM_001401415.1;Parent=gene-Limch1;Dbxref=GeneID:77569,GenBank:NM_001401415.1,MGI:MGI:1924819;Name=NM_001401415.1;gbkey=mRNA;gene=Limch1;product=LIM and calponin homology domains 1%2C transcript variant 9;transcript_id=NM_001401415.1;matches_ref_protein=True;valid_ORF=True;extra_copy_number=0
CM058245.1	Liftoff	exon	69448890	69449006	.	+	.	ID=exon-NM_001401415.1-1;Parent=rna-NM_001401415.1;Dbxref=GeneID:77569,GenBank:NM_001401415.1,MGI:MGI:1924819;gbkey=mRNA;gene=Limch1;product=LIM and calponin homology domains 1%2C transcript variant 9;transcript_id=NM_001401415.1;extra_copy_number=0
CM058245.1	Liftoff	exon	69560927	69560997	.	+	.	ID=exon-NM_001401415.1-2;Parent=rna-NM_001401415.1;Dbxref=GeneID:77569,GenBank:NM_001401415.1,MGI:MGI:1924819;gbkey=mRNA;gene=Limch1;product=LIM and calponin homology domains 1%2C transcript variant 9;transcript_id=NM_001401415.1;extra_copy_number=0
CM058245.1	Liftoff	exon	69584943	69585012	.	+	.	ID=exon-NM_001401415.1-3;Parent=rna-NM_001401415.1;Dbxref=GeneID:77569,GenBank:NM_001401415.1,MGI:MGI:1924819;gbkey=mRNA;gene=Limch1;product=LIM and calponin homology domains 1%2C transcript variant 9;transcript_id=NM_001401415.1;extra_copy_number=0
CM058245.1	Liftoff	exon	69656764	69656870	.	+	.	ID=exon-NM_001401415.1-4;Parent=rna-NM_001401415.1;Dbxref=GeneID:77569,GenBank:NM_001401415.1,MGI:MGI:1924819;gbkey=mRNA;gene=Limch1;product=LIM and calponin homology domains 1%2C transcript variant 9;transcript_id=NM_001401415.1;extra_copy_number=0
CM058245.1	Liftoff	exon	69662683	69662713	.	+	.	ID=exon-NM_001401415.1-5;Parent=rna-NM_001401415.1;Dbxref=GeneID:77569,GenBank:NM_001401415.1,MGI:MGI:1924819;gbkey=mRNA;gene=Limch1;product=LIM and calponin homology domains 1%2C transcript variant 9;transcript_id=NM_001401415.1;extra_copy_number=0
CM058245.1	Liftoff	exon	69664252	69664362	.	+	.	ID=exon-NM_001401415.1-6;Parent=rna-NM_001401415.1;Dbxref=GeneID:77569,GenBank:NM_001401415.1,MGI:MGI:1924819;gbkey=mRNA;gene=Limch1;product=LIM and calponin homology domains 1%2C transcript variant 9;transcript_id=NM_001401415.1;extra_copy_number=0
CM058245.1	Liftoff	exon	69672174	69672369	.	+	.	ID=exon-NM_001401415.1-7;Parent=rna-NM_001401415.1;Dbxref=GeneID:77569,GenBank:NM_001401415.1,MGI:MGI:1924819;gbkey=mRNA;gene=Limch1;product=LIM and calponin homology domains 1%2C transcript variant 9;transcript_id=NM_001401415.1;extra_copy_number=0
CM058245.1	Liftoff	exon	69677508	69677760	.	+	.	ID=exon-NM_001401415.1-8;Parent=rna-NM_001401415.1;Dbxref=GeneID:77569,GenBank:NM_001401415.1,MGI:MGI:1924819;gbkey=mRNA;gene=Limch1;product=LIM and calponin homology domains 1%2C transcript variant 9;transcript_id=NM_001401415.1;extra_copy_number=0
CM058245.1	Liftoff	exon	69700222	69700348	.	+	.	ID=exon-NM_001401415.1-9;Parent=rna-NM_001401415.1;Dbxref=GeneID:77569,GenBank:NM_001401415.1,MGI:MGI:1924819;gbkey=mRNA;gene=Limch1;product=LIM and calponin homology domains 1%2C transcript variant 9;transcript_id=NM_001401415.1;extra_copy_number=0
CM058245.1	Liftoff	exon	69701751	69701908	.	+	.	ID=exon-NM_001401415.1-10;Parent=rna-NM_001401415.1;Dbxref=GeneID:77569,GenBank:NM_001401415.1,MGI:MGI:1924819;gbkey=mRNA;gene=Limch1;product=LIM and calponin homology domains 1%2C transcript variant 9;transcript_id=NM_001401415.1;extra_copy_number=0
CM058245.1	Liftoff	exon	69702084	69702492	.	+	.	ID=exon-NM_001401415.1-11;Parent=rna-NM_001401415.1;Dbxref=GeneID:77569,GenBank:NM_001401415.1,MGI:MGI:1924819;gbkey=mRNA;gene=Limch1;product=LIM and calponin homology domains 1%2C transcript variant 9;transcript_id=NM_001401415.1;extra_copy_number=0
CM058245.1	Liftoff	exon	69705536	69705757	.	+	.	ID=exon-NM_001401415.1-12;Parent=rna-NM_001401415.1;Dbxref=GeneID:77569,GenBank:NM_001401415.1,MGI:MGI:1924819;gbkey=mRNA;gene=Limch1;product=LIM and calponin homology domains 1%2C transcript variant 9;transcript_id=NM_001401415.1;extra_copy_number=0
CM058245.1	Liftoff	exon	69719605	69719695	.	+	.	ID=exon-NM_001401415.1-13;Parent=rna-NM_001401415.1;Dbxref=GeneID:77569,GenBank:NM_001401415.1,MGI:MGI:1924819;gbkey=mRNA;gene=Limch1;product=LIM and calponin homology domains 1%2C transcript variant 9;transcript_id=NM_001401415.1;extra_copy_number=0
CM058245.1	Liftoff	exon	69720757	69720917	.	+	.	ID=exon-NM_001401415.1-14;Parent=rna-NM_001401415.1;Dbxref=GeneID:77569,GenBank:NM_001401415.1,MGI:MGI:1924819;gbkey=mRNA;gene=Limch1;product=LIM and calponin homology domains 1%2C transcript variant 9;transcript_id=NM_001401415.1;extra_copy_number=0
CM058245.1	Liftoff	exon	69725035	69725140	.	+	.	ID=exon-NM_001401415.1-15;Parent=rna-NM_001401415.1;Dbxref=GeneID:77569,GenBank:NM_001401415.1,MGI:MGI:1924819;gbkey=mRNA;gene=Limch1;product=LIM and calponin homology domains 1%2C transcript variant 9;transcript_id=NM_001401415.1;extra_copy_number=0
CM058245.1	Liftoff	exon	69729210	69729250	.	+	.	ID=exon-NM_001401415.1-16;Parent=rna-NM_001401415.1;Dbxref=GeneID:77569,GenBank:NM_001401415.1,MGI:MGI:1924819;gbkey=mRNA;gene=Limch1;product=LIM and calponin homology domains 1%2C transcript variant 9;transcript_id=NM_001401415.1;extra_copy_number=0
CM058245.1	Liftoff	exon	69730626	69730706	.	+	.	ID=exon-NM_001401415.1-17;Parent=rna-NM_001401415.1;Dbxref=GeneID:77569,GenBank:NM_001401415.1,MGI:MGI:1924819;gbkey=mRNA;gene=Limch1;product=LIM and calponin homology domains 1%2C transcript variant 9;transcript_id=NM_001401415.1;extra_copy_number=0
CM058245.1	Liftoff	exon	69732840	69732944	.	+	.	ID=exon-NM_001401415.1-18;Parent=rna-NM_001401415.1;Dbxref=GeneID:77569,GenBank:NM_001401415.1,MGI:MGI:1924819;gbkey=mRNA;gene=Limch1;product=LIM and calponin homology domains 1%2C transcript variant 9;transcript_id=NM_001401415.1;extra_copy_number=0
CM058245.1	Liftoff	exon	69733964	69734088	.	+	.	ID=exon-NM_001401415.1-19;Parent=rna-NM_001401415.1;Dbxref=GeneID:77569,GenBank:NM_001401415.1,MGI:MGI:1924819;gbkey=mRNA;gene=Limch1;product=LIM and calponin homology domains 1%2C transcript variant 9;transcript_id=NM_001401415.1;extra_copy_number=0
CM058245.1	Liftoff	exon	69736216	69736337	.	+	.	ID=exon-NM_001401415.1-20;Parent=rna-NM_001401415.1;Dbxref=GeneID:77569,GenBank:NM_001401415.1,MGI:MGI:1924819;gbkey=mRNA;gene=Limch1;product=LIM and calponin homology domains 1%2C transcript variant 9;transcript_id=NM_001401415.1;extra_copy_number=0
CM058245.1	Liftoff	exon	69737304	69737427	.	+	.	ID=exon-NM_001401415.1-21;Parent=rna-NM_001401415.1;Dbxref=GeneID:77569,GenBank:NM_001401415.1,MGI:MGI:1924819;gbkey=mRNA;gene=Limch1;product=LIM and calponin homology domains 1%2C transcript variant 9;transcript_id=NM_001401415.1;extra_copy_number=0
CM058245.1	Liftoff	exon	69747484	69747592	.	+	.	ID=exon-NM_001401415.1-22;Parent=rna-NM_001401415.1;Dbxref=GeneID:77569,GenBank:NM_001401415.1,MGI:MGI:1924819;gbkey=mRNA;gene=Limch1;product=LIM and calponin homology domains 1%2C transcript variant 9;transcript_id=NM_001401415.1;extra_copy_number=0
CM058245.1	Liftoff	exon	69749837	69749939	.	+	.	ID=exon-NM_001401415.1-23;Parent=rna-NM_001401415.1;Dbxref=GeneID:77569,GenBank:NM_001401415.1,MGI:MGI:1924819;gbkey=mRNA;gene=Limch1;product=LIM and calponin homology domains 1%2C transcript variant 9;transcript_id=NM_001401415.1;extra_copy_number=0
CM058245.1	Liftoff	exon	69757374	69760297	.	+	.	ID=exon-NM_001401415.1-24;Parent=rna-NM_001401415.1;Dbxref=GeneID:77569,GenBank:NM_001401415.1,MGI:MGI:1924819;gbkey=mRNA;gene=Limch1;product=LIM and calponin homology domains 1%2C transcript variant 9;transcript_id=NM_001401415.1;extra_copy_number=0
CM058245.1	Liftoff	CDS	69448911	69449006	.	+	.	ID=cds-NP_001388344.1;Parent=rna-NM_001401415.1;Dbxref=GeneID:77569,GenBank:NP_001388344.1,MGI:MGI:1924819;Name=NP_001388344.1;Note=isoform 9 is encoded by transcript variant 9;gbkey=CDS;gene=Limch1;product=LIM and calponin homology domains-containing protein 1 isoform 9;protein_id=NP_001388344.1;extra_copy_number=0
CM058245.1	Liftoff	CDS	69560927	69560997	.	+	.	ID=cds-NP_001388344.1;Parent=rna-NM_001401415.1;Dbxref=GeneID:77569,GenBank:NP_001388344.1,MGI:MGI:1924819;Name=NP_001388344.1;Note=isoform 9 is encoded by transcript variant 9;gbkey=CDS;gene=Limch1;product=LIM and calponin homology domains-containing protein 1 isoform 9;protein_id=NP_001388344.1;extra_copy_number=0
CM058245.1	Liftoff	CDS	69584943	69585012	.	+	.	ID=cds-NP_001388344.1;Parent=rna-NM_001401415.1;Dbxref=GeneID:77569,GenBank:NP_001388344.1,MGI:MGI:1924819;Name=NP_001388344.1;Note=isoform 9 is encoded by transcript variant 9;gbkey=CDS;gene=Limch1;product=LIM and calponin homology domains-containing protein 1 isoform 9;protein_id=NP_001388344.1;extra_copy_number=0
CM058245.1	Liftoff	CDS	69656764	69656870	.	+	.	ID=cds-NP_001388344.1;Parent=rna-NM_001401415.1;Dbxref=GeneID:77569,GenBank:NP_001388344.1,MGI:MGI:1924819;Name=NP_001388344.1;Note=isoform 9 is encoded by transcript variant 9;gbkey=CDS;gene=Limch1;product=LIM and calponin homology domains-containing protein 1 isoform 9;protein_id=NP_001388344.1;extra_copy_number=0
CM058245.1	Liftoff	CDS	69662683	69662713	.	+	.	ID=cds-NP_001388344.1;Parent=rna-NM_001401415.1;Dbxref=GeneID:77569,GenBank:NP_001388344.1,MGI:MGI:1924819;Name=NP_001388344.1;Note=isoform 9 is encoded by transcript variant 9;gbkey=CDS;gene=Limch1;product=LIM and calponin homology domains-containing protein 1 isoform 9;protein_id=NP_001388344.1;extra_copy_number=0
CM058245.1	Liftoff	CDS	69664252	69664362	.	+	.	ID=cds-NP_001388344.1;Parent=rna-NM_001401415.1;Dbxref=GeneID:77569,GenBank:NP_001388344.1,MGI:MGI:1924819;Name=NP_001388344.1;Note=isoform 9 is encoded by transcript variant 9;gbkey=CDS;gene=Limch1;product=LIM and calponin homology domains-containing protein 1 isoform 9;protein_id=NP_001388344.1;extra_copy_number=0
CM058245.1	Liftoff	CDS	69672174	69672369	.	+	.	ID=cds-NP_001388344.1;Parent=rna-NM_001401415.1;Dbxref=GeneID:77569,GenBank:NP_001388344.1,MGI:MGI:1924819;Name=NP_001388344.1;Note=isoform 9 is encoded by transcript variant 9;gbkey=CDS;gene=Limch1;product=LIM and calponin homology domains-containing protein 1 isoform 9;protein_id=NP_001388344.1;extra_copy_number=0
CM058245.1	Liftoff	CDS	69677508	69677760	.	+	.	ID=cds-NP_001388344.1;Parent=rna-NM_001401415.1;Dbxref=GeneID:77569,GenBank:NP_001388344.1,MGI:MGI:1924819;Name=NP_001388344.1;Note=isoform 9 is encoded by transcript variant 9;gbkey=CDS;gene=Limch1;product=LIM and calponin homology domains-containing protein 1 isoform 9;protein_id=NP_001388344.1;extra_copy_number=0
CM058245.1	Liftoff	CDS	69700222	69700348	.	+	.	ID=cds-NP_001388344.1;Parent=rna-NM_001401415.1;Dbxref=GeneID:77569,GenBank:NP_001388344.1,MGI:MGI:1924819;Name=NP_001388344.1;Note=isoform 9 is encoded by transcript variant 9;gbkey=CDS;gene=Limch1;product=LIM and calponin homology domains-containing protein 1 isoform 9;protein_id=NP_001388344.1;extra_copy_number=0
CM058245.1	Liftoff	CDS	69701751	69701908	.	+	.	ID=cds-NP_001388344.1;Parent=rna-NM_001401415.1;Dbxref=GeneID:77569,GenBank:NP_001388344.1,MGI:MGI:1924819;Name=NP_001388344.1;Note=isoform 9 is encoded by transcript variant 9;gbkey=CDS;gene=Limch1;product=LIM and calponin homology domains-containing protein 1 isoform 9;protein_id=NP_001388344.1;extra_copy_number=0
CM058245.1	Liftoff	CDS	69702084	69702492	.	+	.	ID=cds-NP_001388344.1;Parent=rna-NM_001401415.1;Dbxref=GeneID:77569,GenBank:NP_001388344.1,MGI:MGI:1924819;Name=NP_001388344.1;Note=isoform 9 is encoded by transcript variant 9;gbkey=CDS;gene=Limch1;product=LIM and calponin homology domains-containing protein 1 isoform 9;protein_id=NP_001388344.1;extra_copy_number=0
CM058245.1	Liftoff	CDS	69705536	69705757	.	+	.	ID=cds-NP_001388344.1;Parent=rna-NM_001401415.1;Dbxref=GeneID:77569,GenBank:NP_001388344.1,MGI:MGI:1924819;Name=NP_001388344.1;Note=isoform 9 is encoded by transcript variant 9;gbkey=CDS;gene=Limch1;product=LIM and calponin homology domains-containing protein 1 isoform 9;protein_id=NP_001388344.1;extra_copy_number=0
CM058245.1	Liftoff	CDS	69719605	69719695	.	+	.	ID=cds-NP_001388344.1;Parent=rna-NM_001401415.1;Dbxref=GeneID:77569,GenBank:NP_001388344.1,MGI:MGI:1924819;Name=NP_001388344.1;Note=isoform 9 is encoded by transcript variant 9;gbkey=CDS;gene=Limch1;product=LIM and calponin homology domains-containing protein 1 isoform 9;protein_id=NP_001388344.1;extra_copy_number=0
CM058245.1	Liftoff	CDS	69720757	69720917	.	+	.	ID=cds-NP_001388344.1;Parent=rna-NM_001401415.1;Dbxref=GeneID:77569,GenBank:NP_001388344.1,MGI:MGI:1924819;Name=NP_001388344.1;Note=isoform 9 is encoded by transcript variant 9;gbkey=CDS;gene=Limch1;product=LIM and calponin homology domains-containing protein 1 isoform 9;protein_id=NP_001388344.1;extra_copy_number=0
CM058245.1	Liftoff	CDS	69725035	69725140	.	+	.	ID=cds-NP_001388344.1;Parent=rna-NM_001401415.1;Dbxref=GeneID:77569,GenBank:NP_001388344.1,MGI:MGI:1924819;Name=NP_001388344.1;Note=isoform 9 is encoded by transcript variant 9;gbkey=CDS;gene=Limch1;product=LIM and calponin homology domains-containing protein 1 isoform 9;protein_id=NP_001388344.1;extra_copy_number=0
CM058245.1	Liftoff	CDS	69729210	69729250	.	+	.	ID=cds-NP_001388344.1;Parent=rna-NM_001401415.1;Dbxref=GeneID:77569,GenBank:NP_001388344.1,MGI:MGI:1924819;Name=NP_001388344.1;Note=isoform 9 is encoded by transcript variant 9;gbkey=CDS;gene=Limch1;product=LIM and calponin homology domains-containing protein 1 isoform 9;protein_id=NP_001388344.1;extra_copy_number=0
CM058245.1	Liftoff	CDS	69730626	69730706	.	+	.	ID=cds-NP_001388344.1;Parent=rna-NM_001401415.1;Dbxref=GeneID:77569,GenBank:NP_001388344.1,MGI:MGI:1924819;Name=NP_001388344.1;Note=isoform 9 is encoded by transcript variant 9;gbkey=CDS;gene=Limch1;product=LIM and calponin homology domains-containing protein 1 isoform 9;protein_id=NP_001388344.1;extra_copy_number=0
CM058245.1	Liftoff	CDS	69732840	69732944	.	+	.	ID=cds-NP_001388344.1;Parent=rna-NM_001401415.1;Dbxref=GeneID:77569,GenBank:NP_001388344.1,MGI:MGI:1924819;Name=NP_001388344.1;Note=isoform 9 is encoded by transcript variant 9;gbkey=CDS;gene=Limch1;product=LIM and calponin homology domains-containing protein 1 isoform 9;protein_id=NP_001388344.1;extra_copy_number=0
CM058245.1	Liftoff	CDS	69733964	69734088	.	+	.	ID=cds-NP_001388344.1;Parent=rna-NM_001401415.1;Dbxref=GeneID:77569,GenBank:NP_001388344.1,MGI:MGI:1924819;Name=NP_001388344.1;Note=isoform 9 is encoded by transcript variant 9;gbkey=CDS;gene=Limch1;product=LIM and calponin homology domains-containing protein 1 isoform 9;protein_id=NP_001388344.1;extra_copy_number=0
CM058245.1	Liftoff	CDS	69736216	69736337	.	+	.	ID=cds-NP_001388344.1;Parent=rna-NM_001401415.1;Dbxref=GeneID:77569,GenBank:NP_001388344.1,MGI:MGI:1924819;Name=NP_001388344.1;Note=isoform 9 is encoded by transcript variant 9;gbkey=CDS;gene=Limch1;product=LIM and calponin homology domains-containing protein 1 isoform 9;protein_id=NP_001388344.1;extra_copy_number=0
CM058245.1	Liftoff	CDS	69737304	69737427	.	+	.	ID=cds-NP_001388344.1;Parent=rna-NM_001401415.1;Dbxref=GeneID:77569,GenBank:NP_001388344.1,MGI:MGI:1924819;Name=NP_001388344.1;Note=isoform 9 is encoded by transcript variant 9;gbkey=CDS;gene=Limch1;product=LIM and calponin homology domains-containing protein 1 isoform 9;protein_id=NP_001388344.1;extra_copy_number=0
CM058245.1	Liftoff	CDS	69747484	69747592	.	+	.	ID=cds-NP_001388344.1;Parent=rna-NM_001401415.1;Dbxref=GeneID:77569,GenBank:NP_001388344.1,MGI:MGI:1924819;Name=NP_001388344.1;Note=isoform 9 is encoded by transcript variant 9;gbkey=CDS;gene=Limch1;product=LIM and calponin homology domains-containing protein 1 isoform 9;protein_id=NP_001388344.1;extra_copy_number=0
CM058245.1	Liftoff	CDS	69749837	69749939	.	+	.	ID=cds-NP_001388344.1;Parent=rna-NM_001401415.1;Dbxref=GeneID:77569,GenBank:NP_001388344.1,MGI:MGI:1924819;Name=NP_001388344.1;Note=isoform 9 is encoded by transcript variant 9;gbkey=CDS;gene=Limch1;product=LIM and calponin homology domains-containing protein 1 isoform 9;protein_id=NP_001388344.1;extra_copy_number=0
CM058245.1	Liftoff	CDS	69757374	69757399	.	+	.	ID=cds-NP_001388344.1;Parent=rna-NM_001401415.1;Dbxref=GeneID:77569,GenBank:NP_001388344.1,MGI:MGI:1924819;Name=NP_001388344.1;Note=isoform 9 is encoded by transcript variant 9;gbkey=CDS;gene=Limch1;product=LIM and calponin homology domains-containing protein 1 isoform 9;protein_id=NP_001388344.1;extra_copy_number=0
CM058245.1	Liftoff	mRNA	69448890	69760297	.	+	.	ID=rna-NM_001401416.1;Parent=gene-Limch1;Dbxref=GeneID:77569,GenBank:NM_001401416.1,MGI:MGI:1924819;Name=NM_001401416.1;gbkey=mRNA;gene=Limch1;product=LIM and calponin homology domains 1%2C transcript variant 10;tag=RefSeq Select;transcript_id=NM_001401416.1;matches_ref_protein=True;valid_ORF=True;extra_copy_number=0
CM058245.1	Liftoff	exon	69448890	69449006	.	+	.	ID=exon-NM_001401416.1-1;Parent=rna-NM_001401416.1;Dbxref=GeneID:77569,GenBank:NM_001401416.1,MGI:MGI:1924819;gbkey=mRNA;gene=Limch1;product=LIM and calponin homology domains 1%2C transcript variant 10;tag=RefSeq Select;transcript_id=NM_001401416.1;extra_copy_number=0
CM058245.1	Liftoff	exon	69560927	69560997	.	+	.	ID=exon-NM_001401416.1-2;Parent=rna-NM_001401416.1;Dbxref=GeneID:77569,GenBank:NM_001401416.1,MGI:MGI:1924819;gbkey=mRNA;gene=Limch1;product=LIM and calponin homology domains 1%2C transcript variant 10;tag=RefSeq Select;transcript_id=NM_001401416.1;extra_copy_number=0
CM058245.1	Liftoff	exon	69584943	69585012	.	+	.	ID=exon-NM_001401416.1-3;Parent=rna-NM_001401416.1;Dbxref=GeneID:77569,GenBank:NM_001401416.1,MGI:MGI:1924819;gbkey=mRNA;gene=Limch1;product=LIM and calponin homology domains 1%2C transcript variant 10;tag=RefSeq Select;transcript_id=NM_001401416.1;extra_copy_number=0
CM058245.1	Liftoff	exon	69656764	69656870	.	+	.	ID=exon-NM_001401416.1-4;Parent=rna-NM_001401416.1;Dbxref=GeneID:77569,GenBank:NM_001401416.1,MGI:MGI:1924819;gbkey=mRNA;gene=Limch1;product=LIM and calponin homology domains 1%2C transcript variant 10;tag=RefSeq Select;transcript_id=NM_001401416.1;extra_copy_number=0
CM058245.1	Liftoff	exon	69662683	69662713	.	+	.	ID=exon-NM_001401416.1-5;Parent=rna-NM_001401416.1;Dbxref=GeneID:77569,GenBank:NM_001401416.1,MGI:MGI:1924819;gbkey=mRNA;gene=Limch1;product=LIM and calponin homology domains 1%2C transcript variant 10;tag=RefSeq Select;transcript_id=NM_001401416.1;extra_copy_number=0
CM058245.1	Liftoff	exon	69664252	69664362	.	+	.	ID=exon-NM_001401416.1-6;Parent=rna-NM_001401416.1;Dbxref=GeneID:77569,GenBank:NM_001401416.1,MGI:MGI:1924819;gbkey=mRNA;gene=Limch1;product=LIM and calponin homology domains 1%2C transcript variant 10;tag=RefSeq Select;transcript_id=NM_001401416.1;extra_copy_number=0
CM058245.1	Liftoff	exon	69672174	69672369	.	+	.	ID=exon-NM_001401416.1-7;Parent=rna-NM_001401416.1;Dbxref=GeneID:77569,GenBank:NM_001401416.1,MGI:MGI:1924819;gbkey=mRNA;gene=Limch1;product=LIM and calponin homology domains 1%2C transcript variant 10;tag=RefSeq Select;transcript_id=NM_001401416.1;extra_copy_number=0
CM058245.1	Liftoff	exon	69677508	69677760	.	+	.	ID=exon-NM_001401416.1-8;Parent=rna-NM_001401416.1;Dbxref=GeneID:77569,GenBank:NM_001401416.1,MGI:MGI:1924819;gbkey=mRNA;gene=Limch1;product=LIM and calponin homology domains 1%2C transcript variant 10;tag=RefSeq Select;transcript_id=NM_001401416.1;extra_copy_number=0
CM058245.1	Liftoff	exon	69678657	69678917	.	+	.	ID=exon-NM_001401416.1-9;Parent=rna-NM_001401416.1;Dbxref=GeneID:77569,GenBank:NM_001401416.1,MGI:MGI:1924819;gbkey=mRNA;gene=Limch1;product=LIM and calponin homology domains 1%2C transcript variant 10;tag=RefSeq Select;transcript_id=NM_001401416.1;extra_copy_number=0
CM058245.1	Liftoff	exon	69686937	69687239	.	+	.	ID=exon-NM_001401416.1-10;Parent=rna-NM_001401416.1;Dbxref=GeneID:77569,GenBank:NM_001401416.1,MGI:MGI:1924819;gbkey=mRNA;gene=Limch1;product=LIM and calponin homology domains 1%2C transcript variant 10;tag=RefSeq Select;transcript_id=NM_001401416.1;extra_copy_number=0
CM058245.1	Liftoff	exon	69688533	69688775	.	+	.	ID=exon-NM_001401416.1-11;Parent=rna-NM_001401416.1;Dbxref=GeneID:77569,GenBank:NM_001401416.1,MGI:MGI:1924819;gbkey=mRNA;gene=Limch1;product=LIM and calponin homology domains 1%2C transcript variant 10;tag=RefSeq Select;transcript_id=NM_001401416.1;extra_copy_number=0
CM058245.1	Liftoff	exon	69689311	69689637	.	+	.	ID=exon-NM_001401416.1-12;Parent=rna-NM_001401416.1;Dbxref=GeneID:77569,GenBank:NM_001401416.1,MGI:MGI:1924819;gbkey=mRNA;gene=Limch1;product=LIM and calponin homology domains 1%2C transcript variant 10;tag=RefSeq Select;transcript_id=NM_001401416.1;extra_copy_number=0
CM058245.1	Liftoff	exon	69690794	69690909	.	+	.	ID=exon-NM_001401416.1-13;Parent=rna-NM_001401416.1;Dbxref=GeneID:77569,GenBank:NM_001401416.1,MGI:MGI:1924819;gbkey=mRNA;gene=Limch1;product=LIM and calponin homology domains 1%2C transcript variant 10;tag=RefSeq Select;transcript_id=NM_001401416.1;extra_copy_number=0
CM058245.1	Liftoff	exon	69691031	69691142	.	+	.	ID=exon-NM_001401416.1-14;Parent=rna-NM_001401416.1;Dbxref=GeneID:77569,GenBank:NM_001401416.1,MGI:MGI:1924819;gbkey=mRNA;gene=Limch1;product=LIM and calponin homology domains 1%2C transcript variant 10;tag=RefSeq Select;transcript_id=NM_001401416.1;extra_copy_number=0
CM058245.1	Liftoff	exon	69696243	69696278	.	+	.	ID=exon-NM_001401416.1-15;Parent=rna-NM_001401416.1;Dbxref=GeneID:77569,GenBank:NM_001401416.1,MGI:MGI:1924819;gbkey=mRNA;gene=Limch1;product=LIM and calponin homology domains 1%2C transcript variant 10;tag=RefSeq Select;transcript_id=NM_001401416.1;extra_copy_number=0
CM058245.1	Liftoff	exon	69700222	69700348	.	+	.	ID=exon-NM_001401416.1-16;Parent=rna-NM_001401416.1;Dbxref=GeneID:77569,GenBank:NM_001401416.1,MGI:MGI:1924819;gbkey=mRNA;gene=Limch1;product=LIM and calponin homology domains 1%2C transcript variant 10;tag=RefSeq Select;transcript_id=NM_001401416.1;extra_copy_number=0
CM058245.1	Liftoff	exon	69701751	69701908	.	+	.	ID=exon-NM_001401416.1-17;Parent=rna-NM_001401416.1;Dbxref=GeneID:77569,GenBank:NM_001401416.1,MGI:MGI:1924819;gbkey=mRNA;gene=Limch1;product=LIM and calponin homology domains 1%2C transcript variant 10;tag=RefSeq Select;transcript_id=NM_001401416.1;extra_copy_number=0
CM058245.1	Liftoff	exon	69702084	69702492	.	+	.	ID=exon-NM_001401416.1-18;Parent=rna-NM_001401416.1;Dbxref=GeneID:77569,GenBank:NM_001401416.1,MGI:MGI:1924819;gbkey=mRNA;gene=Limch1;product=LIM and calponin homology domains 1%2C transcript variant 10;tag=RefSeq Select;transcript_id=NM_001401416.1;extra_copy_number=0
CM058245.1	Liftoff	exon	69705536	69705757	.	+	.	ID=exon-NM_001401416.1-19;Parent=rna-NM_001401416.1;Dbxref=GeneID:77569,GenBank:NM_001401416.1,MGI:MGI:1924819;gbkey=mRNA;gene=Limch1;product=LIM and calponin homology domains 1%2C transcript variant 10;tag=RefSeq Select;transcript_id=NM_001401416.1;extra_copy_number=0
CM058245.1	Liftoff	exon	69719605	69719695	.	+	.	ID=exon-NM_001401416.1-20;Parent=rna-NM_001401416.1;Dbxref=GeneID:77569,GenBank:NM_001401416.1,MGI:MGI:1924819;gbkey=mRNA;gene=Limch1;product=LIM and calponin homology domains 1%2C transcript variant 10;tag=RefSeq Select;transcript_id=NM_001401416.1;extra_copy_number=0
CM058245.1	Liftoff	exon	69720757	69720917	.	+	.	ID=exon-NM_001401416.1-21;Parent=rna-NM_001401416.1;Dbxref=GeneID:77569,GenBank:NM_001401416.1,MGI:MGI:1924819;gbkey=mRNA;gene=Limch1;product=LIM and calponin homology domains 1%2C transcript variant 10;tag=RefSeq Select;transcript_id=NM_001401416.1;extra_copy_number=0
CM058245.1	Liftoff	exon	69725035	69725140	.	+	.	ID=exon-NM_001401416.1-22;Parent=rna-NM_001401416.1;Dbxref=GeneID:77569,GenBank:NM_001401416.1,MGI:MGI:1924819;gbkey=mRNA;gene=Limch1;product=LIM and calponin homology domains 1%2C transcript variant 10;tag=RefSeq Select;transcript_id=NM_001401416.1;extra_copy_number=0
CM058245.1	Liftoff	exon	69729210	69729250	.	+	.	ID=exon-NM_001401416.1-23;Parent=rna-NM_001401416.1;Dbxref=GeneID:77569,GenBank:NM_001401416.1,MGI:MGI:1924819;gbkey=mRNA;gene=Limch1;product=LIM and calponin homology domains 1%2C transcript variant 10;tag=RefSeq Select;transcript_id=NM_001401416.1;extra_copy_number=0
CM058245.1	Liftoff	exon	69730626	69730706	.	+	.	ID=exon-NM_001401416.1-24;Parent=rna-NM_001401416.1;Dbxref=GeneID:77569,GenBank:NM_001401416.1,MGI:MGI:1924819;gbkey=mRNA;gene=Limch1;product=LIM and calponin homology domains 1%2C transcript variant 10;tag=RefSeq Select;transcript_id=NM_001401416.1;extra_copy_number=0
CM058245.1	Liftoff	exon	69731896	69731988	.	+	.	ID=exon-NM_001401416.1-25;Parent=rna-NM_001401416.1;Dbxref=GeneID:77569,GenBank:NM_001401416.1,MGI:MGI:1924819;gbkey=mRNA;gene=Limch1;product=LIM and calponin homology domains 1%2C transcript variant 10;tag=RefSeq Select;transcript_id=NM_001401416.1;extra_copy_number=0
CM058245.1	Liftoff	exon	69732840	69732944	.	+	.	ID=exon-NM_001401416.1-26;Parent=rna-NM_001401416.1;Dbxref=GeneID:77569,GenBank:NM_001401416.1,MGI:MGI:1924819;gbkey=mRNA;gene=Limch1;product=LIM and calponin homology domains 1%2C transcript variant 10;tag=RefSeq Select;transcript_id=NM_001401416.1;extra_copy_number=0
CM058245.1	Liftoff	exon	69733964	69734088	.	+	.	ID=exon-NM_001401416.1-27;Parent=rna-NM_001401416.1;Dbxref=GeneID:77569,GenBank:NM_001401416.1,MGI:MGI:1924819;gbkey=mRNA;gene=Limch1;product=LIM and calponin homology domains 1%2C transcript variant 10;tag=RefSeq Select;transcript_id=NM_001401416.1;extra_copy_number=0
CM058245.1	Liftoff	exon	69736216	69736337	.	+	.	ID=exon-NM_001401416.1-28;Parent=rna-NM_001401416.1;Dbxref=GeneID:77569,GenBank:NM_001401416.1,MGI:MGI:1924819;gbkey=mRNA;gene=Limch1;product=LIM and calponin homology domains 1%2C transcript variant 10;tag=RefSeq Select;transcript_id=NM_001401416.1;extra_copy_number=0
CM058245.1	Liftoff	exon	69737304	69737427	.	+	.	ID=exon-NM_001401416.1-29;Parent=rna-NM_001401416.1;Dbxref=GeneID:77569,GenBank:NM_001401416.1,MGI:MGI:1924819;gbkey=mRNA;gene=Limch1;product=LIM and calponin homology domains 1%2C transcript variant 10;tag=RefSeq Select;transcript_id=NM_001401416.1;extra_copy_number=0
CM058245.1	Liftoff	exon	69739164	69739241	.	+	.	ID=exon-NM_001401416.1-30;Parent=rna-NM_001401416.1;Dbxref=GeneID:77569,GenBank:NM_001401416.1,MGI:MGI:1924819;gbkey=mRNA;gene=Limch1;product=LIM and calponin homology domains 1%2C transcript variant 10;tag=RefSeq Select;transcript_id=NM_001401416.1;extra_copy_number=0
CM058245.1	Liftoff	exon	69747484	69747592	.	+	.	ID=exon-NM_001401416.1-31;Parent=rna-NM_001401416.1;Dbxref=GeneID:77569,GenBank:NM_001401416.1,MGI:MGI:1924819;gbkey=mRNA;gene=Limch1;product=LIM and calponin homology domains 1%2C transcript variant 10;tag=RefSeq Select;transcript_id=NM_001401416.1;extra_copy_number=0
CM058245.1	Liftoff	exon	69749837	69749939	.	+	.	ID=exon-NM_001401416.1-32;Parent=rna-NM_001401416.1;Dbxref=GeneID:77569,GenBank:NM_001401416.1,MGI:MGI:1924819;gbkey=mRNA;gene=Limch1;product=LIM and calponin homology domains 1%2C transcript variant 10;tag=RefSeq Select;transcript_id=NM_001401416.1;extra_copy_number=0
CM058245.1	Liftoff	exon	69757374	69760297	.	+	.	ID=exon-NM_001401416.1-33;Parent=rna-NM_001401416.1;Dbxref=GeneID:77569,GenBank:NM_001401416.1,MGI:MGI:1924819;gbkey=mRNA;gene=Limch1;product=LIM and calponin homology domains 1%2C transcript variant 10;tag=RefSeq Select;transcript_id=NM_001401416.1;extra_copy_number=0
CM058245.1	Liftoff	CDS	69448911	69449006	.	+	.	ID=cds-NP_001388345.1;Parent=rna-NM_001401416.1;Dbxref=GeneID:77569,GenBank:NP_001388345.1,MGI:MGI:1924819;Name=NP_001388345.1;Note=isoform 10 is encoded by transcript variant 10;gbkey=CDS;gene=Limch1;product=LIM and calponin homology domains-containing protein 1 isoform 10;protein_id=NP_001388345.1;tag=RefSeq Select;extra_copy_number=0
CM058245.1	Liftoff	CDS	69560927	69560997	.	+	.	ID=cds-NP_001388345.1;Parent=rna-NM_001401416.1;Dbxref=GeneID:77569,GenBank:NP_001388345.1,MGI:MGI:1924819;Name=NP_001388345.1;Note=isoform 10 is encoded by transcript variant 10;gbkey=CDS;gene=Limch1;product=LIM and calponin homology domains-containing protein 1 isoform 10;protein_id=NP_001388345.1;tag=RefSeq Select;extra_copy_number=0
CM058245.1	Liftoff	CDS	69584943	69585012	.	+	.	ID=cds-NP_001388345.1;Parent=rna-NM_001401416.1;Dbxref=GeneID:77569,GenBank:NP_001388345.1,MGI:MGI:1924819;Name=NP_001388345.1;Note=isoform 10 is encoded by transcript variant 10;gbkey=CDS;gene=Limch1;product=LIM and calponin homology domains-containing protein 1 isoform 10;protein_id=NP_001388345.1;tag=RefSeq Select;extra_copy_number=0
CM058245.1	Liftoff	CDS	69656764	69656870	.	+	.	ID=cds-NP_001388345.1;Parent=rna-NM_001401416.1;Dbxref=GeneID:77569,GenBank:NP_001388345.1,MGI:MGI:1924819;Name=NP_001388345.1;Note=isoform 10 is encoded by transcript variant 10;gbkey=CDS;gene=Limch1;product=LIM and calponin homology domains-containing protein 1 isoform 10;protein_id=NP_001388345.1;tag=RefSeq Select;extra_copy_number=0
CM058245.1	Liftoff	CDS	69662683	69662713	.	+	.	ID=cds-NP_001388345.1;Parent=rna-NM_001401416.1;Dbxref=GeneID:77569,GenBank:NP_001388345.1,MGI:MGI:1924819;Name=NP_001388345.1;Note=isoform 10 is encoded by transcript variant 10;gbkey=CDS;gene=Limch1;product=LIM and calponin homology domains-containing protein 1 isoform 10;protein_id=NP_001388345.1;tag=RefSeq Select;extra_copy_number=0
CM058245.1	Liftoff	CDS	69664252	69664362	.	+	.	ID=cds-NP_001388345.1;Parent=rna-NM_001401416.1;Dbxref=GeneID:77569,GenBank:NP_001388345.1,MGI:MGI:1924819;Name=NP_001388345.1;Note=isoform 10 is encoded by transcript variant 10;gbkey=CDS;gene=Limch1;product=LIM and calponin homology domains-containing protein 1 isoform 10;protein_id=NP_001388345.1;tag=RefSeq Select;extra_copy_number=0
CM058245.1	Liftoff	CDS	69672174	69672369	.	+	.	ID=cds-NP_001388345.1;Parent=rna-NM_001401416.1;Dbxref=GeneID:77569,GenBank:NP_001388345.1,MGI:MGI:1924819;Name=NP_001388345.1;Note=isoform 10 is encoded by transcript variant 10;gbkey=CDS;gene=Limch1;product=LIM and calponin homology domains-containing protein 1 isoform 10;protein_id=NP_001388345.1;tag=RefSeq Select;extra_copy_number=0
CM058245.1	Liftoff	CDS	69677508	69677760	.	+	.	ID=cds-NP_001388345.1;Parent=rna-NM_001401416.1;Dbxref=GeneID:77569,GenBank:NP_001388345.1,MGI:MGI:1924819;Name=NP_001388345.1;Note=isoform 10 is encoded by transcript variant 10;gbkey=CDS;gene=Limch1;product=LIM and calponin homology domains-containing protein 1 isoform 10;protein_id=NP_001388345.1;tag=RefSeq Select;extra_copy_number=0
CM058245.1	Liftoff	CDS	69678657	69678917	.	+	.	ID=cds-NP_001388345.1;Parent=rna-NM_001401416.1;Dbxref=GeneID:77569,GenBank:NP_001388345.1,MGI:MGI:1924819;Name=NP_001388345.1;Note=isoform 10 is encoded by transcript variant 10;gbkey=CDS;gene=Limch1;product=LIM and calponin homology domains-containing protein 1 isoform 10;protein_id=NP_001388345.1;tag=RefSeq Select;extra_copy_number=0
CM058245.1	Liftoff	CDS	69686937	69687239	.	+	.	ID=cds-NP_001388345.1;Parent=rna-NM_001401416.1;Dbxref=GeneID:77569,GenBank:NP_001388345.1,MGI:MGI:1924819;Name=NP_001388345.1;Note=isoform 10 is encoded by transcript variant 10;gbkey=CDS;gene=Limch1;product=LIM and calponin homology domains-containing protein 1 isoform 10;protein_id=NP_001388345.1;tag=RefSeq Select;extra_copy_number=0
CM058245.1	Liftoff	CDS	69688533	69688775	.	+	.	ID=cds-NP_001388345.1;Parent=rna-NM_001401416.1;Dbxref=GeneID:77569,GenBank:NP_001388345.1,MGI:MGI:1924819;Name=NP_001388345.1;Note=isoform 10 is encoded by transcript variant 10;gbkey=CDS;gene=Limch1;product=LIM and calponin homology domains-containing protein 1 isoform 10;protein_id=NP_001388345.1;tag=RefSeq Select;extra_copy_number=0
CM058245.1	Liftoff	CDS	69689311	69689637	.	+	.	ID=cds-NP_001388345.1;Parent=rna-NM_001401416.1;Dbxref=GeneID:77569,GenBank:NP_001388345.1,MGI:MGI:1924819;Name=NP_001388345.1;Note=isoform 10 is encoded by transcript variant 10;gbkey=CDS;gene=Limch1;product=LIM and calponin homology domains-containing protein 1 isoform 10;protein_id=NP_001388345.1;tag=RefSeq Select;extra_copy_number=0
CM058245.1	Liftoff	CDS	69690794	69690909	.	+	.	ID=cds-NP_001388345.1;Parent=rna-NM_001401416.1;Dbxref=GeneID:77569,GenBank:NP_001388345.1,MGI:MGI:1924819;Name=NP_001388345.1;Note=isoform 10 is encoded by transcript variant 10;gbkey=CDS;gene=Limch1;product=LIM and calponin homology domains-containing protein 1 isoform 10;protein_id=NP_001388345.1;tag=RefSeq Select;extra_copy_number=0
CM058245.1	Liftoff	CDS	69691031	69691142	.	+	.	ID=cds-NP_001388345.1;Parent=rna-NM_001401416.1;Dbxref=GeneID:77569,GenBank:NP_001388345.1,MGI:MGI:1924819;Name=NP_001388345.1;Note=isoform 10 is encoded by transcript variant 10;gbkey=CDS;gene=Limch1;product=LIM and calponin homology domains-containing protein 1 isoform 10;protein_id=NP_001388345.1;tag=RefSeq Select;extra_copy_number=0
CM058245.1	Liftoff	CDS	69696243	69696278	.	+	.	ID=cds-NP_001388345.1;Parent=rna-NM_001401416.1;Dbxref=GeneID:77569,GenBank:NP_001388345.1,MGI:MGI:1924819;Name=NP_001388345.1;Note=isoform 10 is encoded by transcript variant 10;gbkey=CDS;gene=Limch1;product=LIM and calponin homology domains-containing protein 1 isoform 10;protein_id=NP_001388345.1;tag=RefSeq Select;extra_copy_number=0
CM058245.1	Liftoff	CDS	69700222	69700348	.	+	.	ID=cds-NP_001388345.1;Parent=rna-NM_001401416.1;Dbxref=GeneID:77569,GenBank:NP_001388345.1,MGI:MGI:1924819;Name=NP_001388345.1;Note=isoform 10 is encoded by transcript variant 10;gbkey=CDS;gene=Limch1;product=LIM and calponin homology domains-containing protein 1 isoform 10;protein_id=NP_001388345.1;tag=RefSeq Select;extra_copy_number=0
CM058245.1	Liftoff	CDS	69701751	69701908	.	+	.	ID=cds-NP_001388345.1;Parent=rna-NM_001401416.1;Dbxref=GeneID:77569,GenBank:NP_001388345.1,MGI:MGI:1924819;Name=NP_001388345.1;Note=isoform 10 is encoded by transcript variant 10;gbkey=CDS;gene=Limch1;product=LIM and calponin homology domains-containing protein 1 isoform 10;protein_id=NP_001388345.1;tag=RefSeq Select;extra_copy_number=0
CM058245.1	Liftoff	CDS	69702084	69702492	.	+	.	ID=cds-NP_001388345.1;Parent=rna-NM_001401416.1;Dbxref=GeneID:77569,GenBank:NP_001388345.1,MGI:MGI:1924819;Name=NP_001388345.1;Note=isoform 10 is encoded by transcript variant 10;gbkey=CDS;gene=Limch1;product=LIM and calponin homology domains-containing protein 1 isoform 10;protein_id=NP_001388345.1;tag=RefSeq Select;extra_copy_number=0
CM058245.1	Liftoff	CDS	69705536	69705757	.	+	.	ID=cds-NP_001388345.1;Parent=rna-NM_001401416.1;Dbxref=GeneID:77569,GenBank:NP_001388345.1,MGI:MGI:1924819;Name=NP_001388345.1;Note=isoform 10 is encoded by transcript variant 10;gbkey=CDS;gene=Limch1;product=LIM and calponin homology domains-containing protein 1 isoform 10;protein_id=NP_001388345.1;tag=RefSeq Select;extra_copy_number=0
CM058245.1	Liftoff	CDS	69719605	69719695	.	+	.	ID=cds-NP_001388345.1;Parent=rna-NM_001401416.1;Dbxref=GeneID:77569,GenBank:NP_001388345.1,MGI:MGI:1924819;Name=NP_001388345.1;Note=isoform 10 is encoded by transcript variant 10;gbkey=CDS;gene=Limch1;product=LIM and calponin homology domains-containing protein 1 isoform 10;protein_id=NP_001388345.1;tag=RefSeq Select;extra_copy_number=0
CM058245.1	Liftoff	CDS	69720757	69720917	.	+	.	ID=cds-NP_001388345.1;Parent=rna-NM_001401416.1;Dbxref=GeneID:77569,GenBank:NP_001388345.1,MGI:MGI:1924819;Name=NP_001388345.1;Note=isoform 10 is encoded by transcript variant 10;gbkey=CDS;gene=Limch1;product=LIM and calponin homology domains-containing protein 1 isoform 10;protein_id=NP_001388345.1;tag=RefSeq Select;extra_copy_number=0
CM058245.1	Liftoff	CDS	69725035	69725140	.	+	.	ID=cds-NP_001388345.1;Parent=rna-NM_001401416.1;Dbxref=GeneID:77569,GenBank:NP_001388345.1,MGI:MGI:1924819;Name=NP_001388345.1;Note=isoform 10 is encoded by transcript variant 10;gbkey=CDS;gene=Limch1;product=LIM and calponin homology domains-containing protein 1 isoform 10;protein_id=NP_001388345.1;tag=RefSeq Select;extra_copy_number=0
CM058245.1	Liftoff	CDS	69729210	69729250	.	+	.	ID=cds-NP_001388345.1;Parent=rna-NM_001401416.1;Dbxref=GeneID:77569,GenBank:NP_001388345.1,MGI:MGI:1924819;Name=NP_001388345.1;Note=isoform 10 is encoded by transcript variant 10;gbkey=CDS;gene=Limch1;product=LIM and calponin homology domains-containing protein 1 isoform 10;protein_id=NP_001388345.1;tag=RefSeq Select;extra_copy_number=0
CM058245.1	Liftoff	CDS	69730626	69730706	.	+	.	ID=cds-NP_001388345.1;Parent=rna-NM_001401416.1;Dbxref=GeneID:77569,GenBank:NP_001388345.1,MGI:MGI:1924819;Name=NP_001388345.1;Note=isoform 10 is encoded by transcript variant 10;gbkey=CDS;gene=Limch1;product=LIM and calponin homology domains-containing protein 1 isoform 10;protein_id=NP_001388345.1;tag=RefSeq Select;extra_copy_number=0
CM058245.1	Liftoff	CDS	69731896	69731988	.	+	.	ID=cds-NP_001388345.1;Parent=rna-NM_001401416.1;Dbxref=GeneID:77569,GenBank:NP_001388345.1,MGI:MGI:1924819;Name=NP_001388345.1;Note=isoform 10 is encoded by transcript variant 10;gbkey=CDS;gene=Limch1;product=LIM and calponin homology domains-containing protein 1 isoform 10;protein_id=NP_001388345.1;tag=RefSeq Select;extra_copy_number=0
CM058245.1	Liftoff	CDS	69732840	69732944	.	+	.	ID=cds-NP_001388345.1;Parent=rna-NM_001401416.1;Dbxref=GeneID:77569,GenBank:NP_001388345.1,MGI:MGI:1924819;Name=NP_001388345.1;Note=isoform 10 is encoded by transcript variant 10;gbkey=CDS;gene=Limch1;product=LIM and calponin homology domains-containing protein 1 isoform 10;protein_id=NP_001388345.1;tag=RefSeq Select;extra_copy_number=0
CM058245.1	Liftoff	CDS	69733964	69734088	.	+	.	ID=cds-NP_001388345.1;Parent=rna-NM_001401416.1;Dbxref=GeneID:77569,GenBank:NP_001388345.1,MGI:MGI:1924819;Name=NP_001388345.1;Note=isoform 10 is encoded by transcript variant 10;gbkey=CDS;gene=Limch1;product=LIM and calponin homology domains-containing protein 1 isoform 10;protein_id=NP_001388345.1;tag=RefSeq Select;extra_copy_number=0
CM058245.1	Liftoff	CDS	69736216	69736337	.	+	.	ID=cds-NP_001388345.1;Parent=rna-NM_001401416.1;Dbxref=GeneID:77569,GenBank:NP_001388345.1,MGI:MGI:1924819;Name=NP_001388345.1;Note=isoform 10 is encoded by transcript variant 10;gbkey=CDS;gene=Limch1;product=LIM and calponin homology domains-containing protein 1 isoform 10;protein_id=NP_001388345.1;tag=RefSeq Select;extra_copy_number=0
CM058245.1	Liftoff	CDS	69737304	69737427	.	+	.	ID=cds-NP_001388345.1;Parent=rna-NM_001401416.1;Dbxref=GeneID:77569,GenBank:NP_001388345.1,MGI:MGI:1924819;Name=NP_001388345.1;Note=isoform 10 is encoded by transcript variant 10;gbkey=CDS;gene=Limch1;product=LIM and calponin homology domains-containing protein 1 isoform 10;protein_id=NP_001388345.1;tag=RefSeq Select;extra_copy_number=0
CM058245.1	Liftoff	CDS	69739164	69739241	.	+	.	ID=cds-NP_001388345.1;Parent=rna-NM_001401416.1;Dbxref=GeneID:77569,GenBank:NP_001388345.1,MGI:MGI:1924819;Name=NP_001388345.1;Note=isoform 10 is encoded by transcript variant 10;gbkey=CDS;gene=Limch1;product=LIM and calponin homology domains-containing protein 1 isoform 10;protein_id=NP_001388345.1;tag=RefSeq Select;extra_copy_number=0
CM058245.1	Liftoff	CDS	69747484	69747592	.	+	.	ID=cds-NP_001388345.1;Parent=rna-NM_001401416.1;Dbxref=GeneID:77569,GenBank:NP_001388345.1,MGI:MGI:1924819;Name=NP_001388345.1;Note=isoform 10 is encoded by transcript variant 10;gbkey=CDS;gene=Limch1;product=LIM and calponin homology domains-containing protein 1 isoform 10;protein_id=NP_001388345.1;tag=RefSeq Select;extra_copy_number=0
CM058245.1	Liftoff	CDS	69749837	69749939	.	+	.	ID=cds-NP_001388345.1;Parent=rna-NM_001401416.1;Dbxref=GeneID:77569,GenBank:NP_001388345.1,MGI:MGI:1924819;Name=NP_001388345.1;Note=isoform 10 is encoded by transcript variant 10;gbkey=CDS;gene=Limch1;product=LIM and calponin homology domains-containing protein 1 isoform 10;protein_id=NP_001388345.1;tag=RefSeq Select;extra_copy_number=0
CM058245.1	Liftoff	CDS	69757374	69757399	.	+	.	ID=cds-NP_001388345.1;Parent=rna-NM_001401416.1;Dbxref=GeneID:77569,GenBank:NP_001388345.1,MGI:MGI:1924819;Name=NP_001388345.1;Note=isoform 10 is encoded by transcript variant 10;gbkey=CDS;gene=Limch1;product=LIM and calponin homology domains-containing protein 1 isoform 10;protein_id=NP_001388345.1;tag=RefSeq Select;extra_copy_number=0
CM058245.1	Liftoff	mRNA	69448890	69760297	.	+	.	ID=rna-NM_001401417.1;Parent=gene-Limch1;Dbxref=GeneID:77569,GenBank:NM_001401417.1,MGI:MGI:1924819;Name=NM_001401417.1;gbkey=mRNA;gene=Limch1;product=LIM and calponin homology domains 1%2C transcript variant 11;transcript_id=NM_001401417.1;matches_ref_protein=True;valid_ORF=True;extra_copy_number=0
CM058245.1	Liftoff	exon	69448890	69449006	.	+	.	ID=exon-NM_001401417.1-1;Parent=rna-NM_001401417.1;Dbxref=GeneID:77569,GenBank:NM_001401417.1,MGI:MGI:1924819;gbkey=mRNA;gene=Limch1;product=LIM and calponin homology domains 1%2C transcript variant 11;transcript_id=NM_001401417.1;extra_copy_number=0
CM058245.1	Liftoff	exon	69560927	69560997	.	+	.	ID=exon-NM_001401417.1-2;Parent=rna-NM_001401417.1;Dbxref=GeneID:77569,GenBank:NM_001401417.1,MGI:MGI:1924819;gbkey=mRNA;gene=Limch1;product=LIM and calponin homology domains 1%2C transcript variant 11;transcript_id=NM_001401417.1;extra_copy_number=0
CM058245.1	Liftoff	exon	69584943	69585012	.	+	.	ID=exon-NM_001401417.1-3;Parent=rna-NM_001401417.1;Dbxref=GeneID:77569,GenBank:NM_001401417.1,MGI:MGI:1924819;gbkey=mRNA;gene=Limch1;product=LIM and calponin homology domains 1%2C transcript variant 11;transcript_id=NM_001401417.1;extra_copy_number=0
CM058245.1	Liftoff	exon	69656764	69656870	.	+	.	ID=exon-NM_001401417.1-4;Parent=rna-NM_001401417.1;Dbxref=GeneID:77569,GenBank:NM_001401417.1,MGI:MGI:1924819;gbkey=mRNA;gene=Limch1;product=LIM and calponin homology domains 1%2C transcript variant 11;transcript_id=NM_001401417.1;extra_copy_number=0
CM058245.1	Liftoff	exon	69662683	69662713	.	+	.	ID=exon-NM_001401417.1-5;Parent=rna-NM_001401417.1;Dbxref=GeneID:77569,GenBank:NM_001401417.1,MGI:MGI:1924819;gbkey=mRNA;gene=Limch1;product=LIM and calponin homology domains 1%2C transcript variant 11;transcript_id=NM_001401417.1;extra_copy_number=0
CM058245.1	Liftoff	exon	69664252	69664362	.	+	.	ID=exon-NM_001401417.1-6;Parent=rna-NM_001401417.1;Dbxref=GeneID:77569,GenBank:NM_001401417.1,MGI:MGI:1924819;gbkey=mRNA;gene=Limch1;product=LIM and calponin homology domains 1%2C transcript variant 11;transcript_id=NM_001401417.1;extra_copy_number=0
CM058245.1	Liftoff	exon	69672174	69672369	.	+	.	ID=exon-NM_001401417.1-7;Parent=rna-NM_001401417.1;Dbxref=GeneID:77569,GenBank:NM_001401417.1,MGI:MGI:1924819;gbkey=mRNA;gene=Limch1;product=LIM and calponin homology domains 1%2C transcript variant 11;transcript_id=NM_001401417.1;extra_copy_number=0
CM058245.1	Liftoff	exon	69677508	69677760	.	+	.	ID=exon-NM_001401417.1-8;Parent=rna-NM_001401417.1;Dbxref=GeneID:77569,GenBank:NM_001401417.1,MGI:MGI:1924819;gbkey=mRNA;gene=Limch1;product=LIM and calponin homology domains 1%2C transcript variant 11;transcript_id=NM_001401417.1;extra_copy_number=0
CM058245.1	Liftoff	exon	69678657	69678917	.	+	.	ID=exon-NM_001401417.1-9;Parent=rna-NM_001401417.1;Dbxref=GeneID:77569,GenBank:NM_001401417.1,MGI:MGI:1924819;gbkey=mRNA;gene=Limch1;product=LIM and calponin homology domains 1%2C transcript variant 11;transcript_id=NM_001401417.1;extra_copy_number=0
CM058245.1	Liftoff	exon	69696243	69696278	.	+	.	ID=exon-NM_001401417.1-10;Parent=rna-NM_001401417.1;Dbxref=GeneID:77569,GenBank:NM_001401417.1,MGI:MGI:1924819;gbkey=mRNA;gene=Limch1;product=LIM and calponin homology domains 1%2C transcript variant 11;transcript_id=NM_001401417.1;extra_copy_number=0
CM058245.1	Liftoff	exon	69700222	69700348	.	+	.	ID=exon-NM_001401417.1-11;Parent=rna-NM_001401417.1;Dbxref=GeneID:77569,GenBank:NM_001401417.1,MGI:MGI:1924819;gbkey=mRNA;gene=Limch1;product=LIM and calponin homology domains 1%2C transcript variant 11;transcript_id=NM_001401417.1;extra_copy_number=0
CM058245.1	Liftoff	exon	69701751	69701908	.	+	.	ID=exon-NM_001401417.1-12;Parent=rna-NM_001401417.1;Dbxref=GeneID:77569,GenBank:NM_001401417.1,MGI:MGI:1924819;gbkey=mRNA;gene=Limch1;product=LIM and calponin homology domains 1%2C transcript variant 11;transcript_id=NM_001401417.1;extra_copy_number=0
CM058245.1	Liftoff	exon	69702084	69702492	.	+	.	ID=exon-NM_001401417.1-13;Parent=rna-NM_001401417.1;Dbxref=GeneID:77569,GenBank:NM_001401417.1,MGI:MGI:1924819;gbkey=mRNA;gene=Limch1;product=LIM and calponin homology domains 1%2C transcript variant 11;transcript_id=NM_001401417.1;extra_copy_number=0
CM058245.1	Liftoff	exon	69705536	69705757	.	+	.	ID=exon-NM_001401417.1-14;Parent=rna-NM_001401417.1;Dbxref=GeneID:77569,GenBank:NM_001401417.1,MGI:MGI:1924819;gbkey=mRNA;gene=Limch1;product=LIM and calponin homology domains 1%2C transcript variant 11;transcript_id=NM_001401417.1;extra_copy_number=0
CM058245.1	Liftoff	exon	69719605	69719695	.	+	.	ID=exon-NM_001401417.1-15;Parent=rna-NM_001401417.1;Dbxref=GeneID:77569,GenBank:NM_001401417.1,MGI:MGI:1924819;gbkey=mRNA;gene=Limch1;product=LIM and calponin homology domains 1%2C transcript variant 11;transcript_id=NM_001401417.1;extra_copy_number=0
CM058245.1	Liftoff	exon	69720757	69720917	.	+	.	ID=exon-NM_001401417.1-16;Parent=rna-NM_001401417.1;Dbxref=GeneID:77569,GenBank:NM_001401417.1,MGI:MGI:1924819;gbkey=mRNA;gene=Limch1;product=LIM and calponin homology domains 1%2C transcript variant 11;transcript_id=NM_001401417.1;extra_copy_number=0
CM058245.1	Liftoff	exon	69725035	69725140	.	+	.	ID=exon-NM_001401417.1-17;Parent=rna-NM_001401417.1;Dbxref=GeneID:77569,GenBank:NM_001401417.1,MGI:MGI:1924819;gbkey=mRNA;gene=Limch1;product=LIM and calponin homology domains 1%2C transcript variant 11;transcript_id=NM_001401417.1;extra_copy_number=0
CM058245.1	Liftoff	exon	69729210	69729250	.	+	.	ID=exon-NM_001401417.1-18;Parent=rna-NM_001401417.1;Dbxref=GeneID:77569,GenBank:NM_001401417.1,MGI:MGI:1924819;gbkey=mRNA;gene=Limch1;product=LIM and calponin homology domains 1%2C transcript variant 11;transcript_id=NM_001401417.1;extra_copy_number=0
CM058245.1	Liftoff	exon	69730626	69730706	.	+	.	ID=exon-NM_001401417.1-19;Parent=rna-NM_001401417.1;Dbxref=GeneID:77569,GenBank:NM_001401417.1,MGI:MGI:1924819;gbkey=mRNA;gene=Limch1;product=LIM and calponin homology domains 1%2C transcript variant 11;transcript_id=NM_001401417.1;extra_copy_number=0
CM058245.1	Liftoff	exon	69731896	69731988	.	+	.	ID=exon-NM_001401417.1-20;Parent=rna-NM_001401417.1;Dbxref=GeneID:77569,GenBank:NM_001401417.1,MGI:MGI:1924819;gbkey=mRNA;gene=Limch1;product=LIM and calponin homology domains 1%2C transcript variant 11;transcript_id=NM_001401417.1;extra_copy_number=0
CM058245.1	Liftoff	exon	69732840	69732944	.	+	.	ID=exon-NM_001401417.1-21;Parent=rna-NM_001401417.1;Dbxref=GeneID:77569,GenBank:NM_001401417.1,MGI:MGI:1924819;gbkey=mRNA;gene=Limch1;product=LIM and calponin homology domains 1%2C transcript variant 11;transcript_id=NM_001401417.1;extra_copy_number=0
CM058245.1	Liftoff	exon	69733964	69734088	.	+	.	ID=exon-NM_001401417.1-22;Parent=rna-NM_001401417.1;Dbxref=GeneID:77569,GenBank:NM_001401417.1,MGI:MGI:1924819;gbkey=mRNA;gene=Limch1;product=LIM and calponin homology domains 1%2C transcript variant 11;transcript_id=NM_001401417.1;extra_copy_number=0
CM058245.1	Liftoff	exon	69736216	69736337	.	+	.	ID=exon-NM_001401417.1-23;Parent=rna-NM_001401417.1;Dbxref=GeneID:77569,GenBank:NM_001401417.1,MGI:MGI:1924819;gbkey=mRNA;gene=Limch1;product=LIM and calponin homology domains 1%2C transcript variant 11;transcript_id=NM_001401417.1;extra_copy_number=0
CM058245.1	Liftoff	exon	69737304	69737427	.	+	.	ID=exon-NM_001401417.1-24;Parent=rna-NM_001401417.1;Dbxref=GeneID:77569,GenBank:NM_001401417.1,MGI:MGI:1924819;gbkey=mRNA;gene=Limch1;product=LIM and calponin homology domains 1%2C transcript variant 11;transcript_id=NM_001401417.1;extra_copy_number=0
CM058245.1	Liftoff	exon	69747484	69747592	.	+	.	ID=exon-NM_001401417.1-25;Parent=rna-NM_001401417.1;Dbxref=GeneID:77569,GenBank:NM_001401417.1,MGI:MGI:1924819;gbkey=mRNA;gene=Limch1;product=LIM and calponin homology domains 1%2C transcript variant 11;transcript_id=NM_001401417.1;extra_copy_number=0
CM058245.1	Liftoff	exon	69749837	69749939	.	+	.	ID=exon-NM_001401417.1-26;Parent=rna-NM_001401417.1;Dbxref=GeneID:77569,GenBank:NM_001401417.1,MGI:MGI:1924819;gbkey=mRNA;gene=Limch1;product=LIM and calponin homology domains 1%2C transcript variant 11;transcript_id=NM_001401417.1;extra_copy_number=0
CM058245.1	Liftoff	exon	69757374	69760297	.	+	.	ID=exon-NM_001401417.1-27;Parent=rna-NM_001401417.1;Dbxref=GeneID:77569,GenBank:NM_001401417.1,MGI:MGI:1924819;gbkey=mRNA;gene=Limch1;product=LIM and calponin homology domains 1%2C transcript variant 11;transcript_id=NM_001401417.1;extra_copy_number=0
CM058245.1	Liftoff	CDS	69448911	69449006	.	+	.	ID=cds-NP_001388346.1;Parent=rna-NM_001401417.1;Dbxref=GeneID:77569,GenBank:NP_001388346.1,MGI:MGI:1924819;Name=NP_001388346.1;Note=isoform 11 is encoded by transcript variant 11;gbkey=CDS;gene=Limch1;product=LIM and calponin homology domains-containing protein 1 isoform 11;protein_id=NP_001388346.1;extra_copy_number=0
CM058245.1	Liftoff	CDS	69560927	69560997	.	+	.	ID=cds-NP_001388346.1;Parent=rna-NM_001401417.1;Dbxref=GeneID:77569,GenBank:NP_001388346.1,MGI:MGI:1924819;Name=NP_001388346.1;Note=isoform 11 is encoded by transcript variant 11;gbkey=CDS;gene=Limch1;product=LIM and calponin homology domains-containing protein 1 isoform 11;protein_id=NP_001388346.1;extra_copy_number=0
CM058245.1	Liftoff	CDS	69584943	69585012	.	+	.	ID=cds-NP_001388346.1;Parent=rna-NM_001401417.1;Dbxref=GeneID:77569,GenBank:NP_001388346.1,MGI:MGI:1924819;Name=NP_001388346.1;Note=isoform 11 is encoded by transcript variant 11;gbkey=CDS;gene=Limch1;product=LIM and calponin homology domains-containing protein 1 isoform 11;protein_id=NP_001388346.1;extra_copy_number=0
CM058245.1	Liftoff	CDS	69656764	69656870	.	+	.	ID=cds-NP_001388346.1;Parent=rna-NM_001401417.1;Dbxref=GeneID:77569,GenBank:NP_001388346.1,MGI:MGI:1924819;Name=NP_001388346.1;Note=isoform 11 is encoded by transcript variant 11;gbkey=CDS;gene=Limch1;product=LIM and calponin homology domains-containing protein 1 isoform 11;protein_id=NP_001388346.1;extra_copy_number=0
CM058245.1	Liftoff	CDS	69662683	69662713	.	+	.	ID=cds-NP_001388346.1;Parent=rna-NM_001401417.1;Dbxref=GeneID:77569,GenBank:NP_001388346.1,MGI:MGI:1924819;Name=NP_001388346.1;Note=isoform 11 is encoded by transcript variant 11;gbkey=CDS;gene=Limch1;product=LIM and calponin homology domains-containing protein 1 isoform 11;protein_id=NP_001388346.1;extra_copy_number=0
CM058245.1	Liftoff	CDS	69664252	69664362	.	+	.	ID=cds-NP_001388346.1;Parent=rna-NM_001401417.1;Dbxref=GeneID:77569,GenBank:NP_001388346.1,MGI:MGI:1924819;Name=NP_001388346.1;Note=isoform 11 is encoded by transcript variant 11;gbkey=CDS;gene=Limch1;product=LIM and calponin homology domains-containing protein 1 isoform 11;protein_id=NP_001388346.1;extra_copy_number=0
CM058245.1	Liftoff	CDS	69672174	69672369	.	+	.	ID=cds-NP_001388346.1;Parent=rna-NM_001401417.1;Dbxref=GeneID:77569,GenBank:NP_001388346.1,MGI:MGI:1924819;Name=NP_001388346.1;Note=isoform 11 is encoded by transcript variant 11;gbkey=CDS;gene=Limch1;product=LIM and calponin homology domains-containing protein 1 isoform 11;protein_id=NP_001388346.1;extra_copy_number=0
CM058245.1	Liftoff	CDS	69677508	69677760	.	+	.	ID=cds-NP_001388346.1;Parent=rna-NM_001401417.1;Dbxref=GeneID:77569,GenBank:NP_001388346.1,MGI:MGI:1924819;Name=NP_001388346.1;Note=isoform 11 is encoded by transcript variant 11;gbkey=CDS;gene=Limch1;product=LIM and calponin homology domains-containing protein 1 isoform 11;protein_id=NP_001388346.1;extra_copy_number=0
CM058245.1	Liftoff	CDS	69678657	69678917	.	+	.	ID=cds-NP_001388346.1;Parent=rna-NM_001401417.1;Dbxref=GeneID:77569,GenBank:NP_001388346.1,MGI:MGI:1924819;Name=NP_001388346.1;Note=isoform 11 is encoded by transcript variant 11;gbkey=CDS;gene=Limch1;product=LIM and calponin homology domains-containing protein 1 isoform 11;protein_id=NP_001388346.1;extra_copy_number=0
CM058245.1	Liftoff	CDS	69696243	69696278	.	+	.	ID=cds-NP_001388346.1;Parent=rna-NM_001401417.1;Dbxref=GeneID:77569,GenBank:NP_001388346.1,MGI:MGI:1924819;Name=NP_001388346.1;Note=isoform 11 is encoded by transcript variant 11;gbkey=CDS;gene=Limch1;product=LIM and calponin homology domains-containing protein 1 isoform 11;protein_id=NP_001388346.1;extra_copy_number=0
CM058245.1	Liftoff	CDS	69700222	69700348	.	+	.	ID=cds-NP_001388346.1;Parent=rna-NM_001401417.1;Dbxref=GeneID:77569,GenBank:NP_001388346.1,MGI:MGI:1924819;Name=NP_001388346.1;Note=isoform 11 is encoded by transcript variant 11;gbkey=CDS;gene=Limch1;product=LIM and calponin homology domains-containing protein 1 isoform 11;protein_id=NP_001388346.1;extra_copy_number=0
CM058245.1	Liftoff	CDS	69701751	69701908	.	+	.	ID=cds-NP_001388346.1;Parent=rna-NM_001401417.1;Dbxref=GeneID:77569,GenBank:NP_001388346.1,MGI:MGI:1924819;Name=NP_001388346.1;Note=isoform 11 is encoded by transcript variant 11;gbkey=CDS;gene=Limch1;product=LIM and calponin homology domains-containing protein 1 isoform 11;protein_id=NP_001388346.1;extra_copy_number=0
CM058245.1	Liftoff	CDS	69702084	69702492	.	+	.	ID=cds-NP_001388346.1;Parent=rna-NM_001401417.1;Dbxref=GeneID:77569,GenBank:NP_001388346.1,MGI:MGI:1924819;Name=NP_001388346.1;Note=isoform 11 is encoded by transcript variant 11;gbkey=CDS;gene=Limch1;product=LIM and calponin homology domains-containing protein 1 isoform 11;protein_id=NP_001388346.1;extra_copy_number=0
CM058245.1	Liftoff	CDS	69705536	69705757	.	+	.	ID=cds-NP_001388346.1;Parent=rna-NM_001401417.1;Dbxref=GeneID:77569,GenBank:NP_001388346.1,MGI:MGI:1924819;Name=NP_001388346.1;Note=isoform 11 is encoded by transcript variant 11;gbkey=CDS;gene=Limch1;product=LIM and calponin homology domains-containing protein 1 isoform 11;protein_id=NP_001388346.1;extra_copy_number=0
CM058245.1	Liftoff	CDS	69719605	69719695	.	+	.	ID=cds-NP_001388346.1;Parent=rna-NM_001401417.1;Dbxref=GeneID:77569,GenBank:NP_001388346.1,MGI:MGI:1924819;Name=NP_001388346.1;Note=isoform 11 is encoded by transcript variant 11;gbkey=CDS;gene=Limch1;product=LIM and calponin homology domains-containing protein 1 isoform 11;protein_id=NP_001388346.1;extra_copy_number=0
CM058245.1	Liftoff	CDS	69720757	69720917	.	+	.	ID=cds-NP_001388346.1;Parent=rna-NM_001401417.1;Dbxref=GeneID:77569,GenBank:NP_001388346.1,MGI:MGI:1924819;Name=NP_001388346.1;Note=isoform 11 is encoded by transcript variant 11;gbkey=CDS;gene=Limch1;product=LIM and calponin homology domains-containing protein 1 isoform 11;protein_id=NP_001388346.1;extra_copy_number=0
CM058245.1	Liftoff	CDS	69725035	69725140	.	+	.	ID=cds-NP_001388346.1;Parent=rna-NM_001401417.1;Dbxref=GeneID:77569,GenBank:NP_001388346.1,MGI:MGI:1924819;Name=NP_001388346.1;Note=isoform 11 is encoded by transcript variant 11;gbkey=CDS;gene=Limch1;product=LIM and calponin homology domains-containing protein 1 isoform 11;protein_id=NP_001388346.1;extra_copy_number=0
CM058245.1	Liftoff	CDS	69729210	69729250	.	+	.	ID=cds-NP_001388346.1;Parent=rna-NM_001401417.1;Dbxref=GeneID:77569,GenBank:NP_001388346.1,MGI:MGI:1924819;Name=NP_001388346.1;Note=isoform 11 is encoded by transcript variant 11;gbkey=CDS;gene=Limch1;product=LIM and calponin homology domains-containing protein 1 isoform 11;protein_id=NP_001388346.1;extra_copy_number=0
CM058245.1	Liftoff	CDS	69730626	69730706	.	+	.	ID=cds-NP_001388346.1;Parent=rna-NM_001401417.1;Dbxref=GeneID:77569,GenBank:NP_001388346.1,MGI:MGI:1924819;Name=NP_001388346.1;Note=isoform 11 is encoded by transcript variant 11;gbkey=CDS;gene=Limch1;product=LIM and calponin homology domains-containing protein 1 isoform 11;protein_id=NP_001388346.1;extra_copy_number=0
CM058245.1	Liftoff	CDS	69731896	69731988	.	+	.	ID=cds-NP_001388346.1;Parent=rna-NM_001401417.1;Dbxref=GeneID:77569,GenBank:NP_001388346.1,MGI:MGI:1924819;Name=NP_001388346.1;Note=isoform 11 is encoded by transcript variant 11;gbkey=CDS;gene=Limch1;product=LIM and calponin homology domains-containing protein 1 isoform 11;protein_id=NP_001388346.1;extra_copy_number=0
CM058245.1	Liftoff	CDS	69732840	69732944	.	+	.	ID=cds-NP_001388346.1;Parent=rna-NM_001401417.1;Dbxref=GeneID:77569,GenBank:NP_001388346.1,MGI:MGI:1924819;Name=NP_001388346.1;Note=isoform 11 is encoded by transcript variant 11;gbkey=CDS;gene=Limch1;product=LIM and calponin homology domains-containing protein 1 isoform 11;protein_id=NP_001388346.1;extra_copy_number=0
CM058245.1	Liftoff	CDS	69733964	69734088	.	+	.	ID=cds-NP_001388346.1;Parent=rna-NM_001401417.1;Dbxref=GeneID:77569,GenBank:NP_001388346.1,MGI:MGI:1924819;Name=NP_001388346.1;Note=isoform 11 is encoded by transcript variant 11;gbkey=CDS;gene=Limch1;product=LIM and calponin homology domains-containing protein 1 isoform 11;protein_id=NP_001388346.1;extra_copy_number=0
CM058245.1	Liftoff	CDS	69736216	69736337	.	+	.	ID=cds-NP_001388346.1;Parent=rna-NM_001401417.1;Dbxref=GeneID:77569,GenBank:NP_001388346.1,MGI:MGI:1924819;Name=NP_001388346.1;Note=isoform 11 is encoded by transcript variant 11;gbkey=CDS;gene=Limch1;product=LIM and calponin homology domains-containing protein 1 isoform 11;protein_id=NP_001388346.1;extra_copy_number=0
CM058245.1	Liftoff	CDS	69737304	69737427	.	+	.	ID=cds-NP_001388346.1;Parent=rna-NM_001401417.1;Dbxref=GeneID:77569,GenBank:NP_001388346.1,MGI:MGI:1924819;Name=NP_001388346.1;Note=isoform 11 is encoded by transcript variant 11;gbkey=CDS;gene=Limch1;product=LIM and calponin homology domains-containing protein 1 isoform 11;protein_id=NP_001388346.1;extra_copy_number=0
CM058245.1	Liftoff	CDS	69747484	69747592	.	+	.	ID=cds-NP_001388346.1;Parent=rna-NM_001401417.1;Dbxref=GeneID:77569,GenBank:NP_001388346.1,MGI:MGI:1924819;Name=NP_001388346.1;Note=isoform 11 is encoded by transcript variant 11;gbkey=CDS;gene=Limch1;product=LIM and calponin homology domains-containing protein 1 isoform 11;protein_id=NP_001388346.1;extra_copy_number=0
CM058245.1	Liftoff	CDS	69749837	69749939	.	+	.	ID=cds-NP_001388346.1;Parent=rna-NM_001401417.1;Dbxref=GeneID:77569,GenBank:NP_001388346.1,MGI:MGI:1924819;Name=NP_001388346.1;Note=isoform 11 is encoded by transcript variant 11;gbkey=CDS;gene=Limch1;product=LIM and calponin homology domains-containing protein 1 isoform 11;protein_id=NP_001388346.1;extra_copy_number=0
CM058245.1	Liftoff	CDS	69757374	69757399	.	+	.	ID=cds-NP_001388346.1;Parent=rna-NM_001401417.1;Dbxref=GeneID:77569,GenBank:NP_001388346.1,MGI:MGI:1924819;Name=NP_001388346.1;Note=isoform 11 is encoded by transcript variant 11;gbkey=CDS;gene=Limch1;product=LIM and calponin homology domains-containing protein 1 isoform 11;protein_id=NP_001388346.1;extra_copy_number=0
CM058245.1	Liftoff	mRNA	69448890	69760297	.	+	.	ID=rna-NM_001401418.1;Parent=gene-Limch1;Dbxref=GeneID:77569,GenBank:NM_001401418.1,MGI:MGI:1924819;Name=NM_001401418.1;gbkey=mRNA;gene=Limch1;product=LIM and calponin homology domains 1%2C transcript variant 12;transcript_id=NM_001401418.1;matches_ref_protein=True;valid_ORF=True;extra_copy_number=0
CM058245.1	Liftoff	exon	69448890	69449006	.	+	.	ID=exon-NM_001401418.1-1;Parent=rna-NM_001401418.1;Dbxref=GeneID:77569,GenBank:NM_001401418.1,MGI:MGI:1924819;gbkey=mRNA;gene=Limch1;product=LIM and calponin homology domains 1%2C transcript variant 12;transcript_id=NM_001401418.1;extra_copy_number=0
CM058245.1	Liftoff	exon	69560927	69560997	.	+	.	ID=exon-NM_001401418.1-2;Parent=rna-NM_001401418.1;Dbxref=GeneID:77569,GenBank:NM_001401418.1,MGI:MGI:1924819;gbkey=mRNA;gene=Limch1;product=LIM and calponin homology domains 1%2C transcript variant 12;transcript_id=NM_001401418.1;extra_copy_number=0
CM058245.1	Liftoff	exon	69584943	69585012	.	+	.	ID=exon-NM_001401418.1-3;Parent=rna-NM_001401418.1;Dbxref=GeneID:77569,GenBank:NM_001401418.1,MGI:MGI:1924819;gbkey=mRNA;gene=Limch1;product=LIM and calponin homology domains 1%2C transcript variant 12;transcript_id=NM_001401418.1;extra_copy_number=0
CM058245.1	Liftoff	exon	69656764	69656870	.	+	.	ID=exon-NM_001401418.1-4;Parent=rna-NM_001401418.1;Dbxref=GeneID:77569,GenBank:NM_001401418.1,MGI:MGI:1924819;gbkey=mRNA;gene=Limch1;product=LIM and calponin homology domains 1%2C transcript variant 12;transcript_id=NM_001401418.1;extra_copy_number=0
CM058245.1	Liftoff	exon	69662683	69662713	.	+	.	ID=exon-NM_001401418.1-5;Parent=rna-NM_001401418.1;Dbxref=GeneID:77569,GenBank:NM_001401418.1,MGI:MGI:1924819;gbkey=mRNA;gene=Limch1;product=LIM and calponin homology domains 1%2C transcript variant 12;transcript_id=NM_001401418.1;extra_copy_number=0
CM058245.1	Liftoff	exon	69664252	69664362	.	+	.	ID=exon-NM_001401418.1-6;Parent=rna-NM_001401418.1;Dbxref=GeneID:77569,GenBank:NM_001401418.1,MGI:MGI:1924819;gbkey=mRNA;gene=Limch1;product=LIM and calponin homology domains 1%2C transcript variant 12;transcript_id=NM_001401418.1;extra_copy_number=0
CM058245.1	Liftoff	exon	69672174	69672369	.	+	.	ID=exon-NM_001401418.1-7;Parent=rna-NM_001401418.1;Dbxref=GeneID:77569,GenBank:NM_001401418.1,MGI:MGI:1924819;gbkey=mRNA;gene=Limch1;product=LIM and calponin homology domains 1%2C transcript variant 12;transcript_id=NM_001401418.1;extra_copy_number=0
CM058245.1	Liftoff	exon	69677508	69677760	.	+	.	ID=exon-NM_001401418.1-8;Parent=rna-NM_001401418.1;Dbxref=GeneID:77569,GenBank:NM_001401418.1,MGI:MGI:1924819;gbkey=mRNA;gene=Limch1;product=LIM and calponin homology domains 1%2C transcript variant 12;transcript_id=NM_001401418.1;extra_copy_number=0
CM058245.1	Liftoff	exon	69700222	69700348	.	+	.	ID=exon-NM_001401418.1-9;Parent=rna-NM_001401418.1;Dbxref=GeneID:77569,GenBank:NM_001401418.1,MGI:MGI:1924819;gbkey=mRNA;gene=Limch1;product=LIM and calponin homology domains 1%2C transcript variant 12;transcript_id=NM_001401418.1;extra_copy_number=0
CM058245.1	Liftoff	exon	69701751	69701908	.	+	.	ID=exon-NM_001401418.1-10;Parent=rna-NM_001401418.1;Dbxref=GeneID:77569,GenBank:NM_001401418.1,MGI:MGI:1924819;gbkey=mRNA;gene=Limch1;product=LIM and calponin homology domains 1%2C transcript variant 12;transcript_id=NM_001401418.1;extra_copy_number=0
CM058245.1	Liftoff	exon	69702084	69702492	.	+	.	ID=exon-NM_001401418.1-11;Parent=rna-NM_001401418.1;Dbxref=GeneID:77569,GenBank:NM_001401418.1,MGI:MGI:1924819;gbkey=mRNA;gene=Limch1;product=LIM and calponin homology domains 1%2C transcript variant 12;transcript_id=NM_001401418.1;extra_copy_number=0
CM058245.1	Liftoff	exon	69705536	69705757	.	+	.	ID=exon-NM_001401418.1-12;Parent=rna-NM_001401418.1;Dbxref=GeneID:77569,GenBank:NM_001401418.1,MGI:MGI:1924819;gbkey=mRNA;gene=Limch1;product=LIM and calponin homology domains 1%2C transcript variant 12;transcript_id=NM_001401418.1;extra_copy_number=0
CM058245.1	Liftoff	exon	69719605	69719695	.	+	.	ID=exon-NM_001401418.1-13;Parent=rna-NM_001401418.1;Dbxref=GeneID:77569,GenBank:NM_001401418.1,MGI:MGI:1924819;gbkey=mRNA;gene=Limch1;product=LIM and calponin homology domains 1%2C transcript variant 12;transcript_id=NM_001401418.1;extra_copy_number=0
CM058245.1	Liftoff	exon	69720757	69720917	.	+	.	ID=exon-NM_001401418.1-14;Parent=rna-NM_001401418.1;Dbxref=GeneID:77569,GenBank:NM_001401418.1,MGI:MGI:1924819;gbkey=mRNA;gene=Limch1;product=LIM and calponin homology domains 1%2C transcript variant 12;transcript_id=NM_001401418.1;extra_copy_number=0
CM058245.1	Liftoff	exon	69725035	69725140	.	+	.	ID=exon-NM_001401418.1-15;Parent=rna-NM_001401418.1;Dbxref=GeneID:77569,GenBank:NM_001401418.1,MGI:MGI:1924819;gbkey=mRNA;gene=Limch1;product=LIM and calponin homology domains 1%2C transcript variant 12;transcript_id=NM_001401418.1;extra_copy_number=0
CM058245.1	Liftoff	exon	69728443	69728511	.	+	.	ID=exon-NM_001401418.1-16;Parent=rna-NM_001401418.1;Dbxref=GeneID:77569,GenBank:NM_001401418.1,MGI:MGI:1924819;gbkey=mRNA;gene=Limch1;product=LIM and calponin homology domains 1%2C transcript variant 12;transcript_id=NM_001401418.1;extra_copy_number=0
CM058245.1	Liftoff	exon	69729210	69729250	.	+	.	ID=exon-NM_001401418.1-17;Parent=rna-NM_001401418.1;Dbxref=GeneID:77569,GenBank:NM_001401418.1,MGI:MGI:1924819;gbkey=mRNA;gene=Limch1;product=LIM and calponin homology domains 1%2C transcript variant 12;transcript_id=NM_001401418.1;extra_copy_number=0
CM058245.1	Liftoff	exon	69730626	69730706	.	+	.	ID=exon-NM_001401418.1-18;Parent=rna-NM_001401418.1;Dbxref=GeneID:77569,GenBank:NM_001401418.1,MGI:MGI:1924819;gbkey=mRNA;gene=Limch1;product=LIM and calponin homology domains 1%2C transcript variant 12;transcript_id=NM_001401418.1;extra_copy_number=0
CM058245.1	Liftoff	exon	69731896	69731988	.	+	.	ID=exon-NM_001401418.1-19;Parent=rna-NM_001401418.1;Dbxref=GeneID:77569,GenBank:NM_001401418.1,MGI:MGI:1924819;gbkey=mRNA;gene=Limch1;product=LIM and calponin homology domains 1%2C transcript variant 12;transcript_id=NM_001401418.1;extra_copy_number=0
CM058245.1	Liftoff	exon	69732840	69732944	.	+	.	ID=exon-NM_001401418.1-20;Parent=rna-NM_001401418.1;Dbxref=GeneID:77569,GenBank:NM_001401418.1,MGI:MGI:1924819;gbkey=mRNA;gene=Limch1;product=LIM and calponin homology domains 1%2C transcript variant 12;transcript_id=NM_001401418.1;extra_copy_number=0
CM058245.1	Liftoff	exon	69733964	69734088	.	+	.	ID=exon-NM_001401418.1-21;Parent=rna-NM_001401418.1;Dbxref=GeneID:77569,GenBank:NM_001401418.1,MGI:MGI:1924819;gbkey=mRNA;gene=Limch1;product=LIM and calponin homology domains 1%2C transcript variant 12;transcript_id=NM_001401418.1;extra_copy_number=0
CM058245.1	Liftoff	exon	69736216	69736337	.	+	.	ID=exon-NM_001401418.1-22;Parent=rna-NM_001401418.1;Dbxref=GeneID:77569,GenBank:NM_001401418.1,MGI:MGI:1924819;gbkey=mRNA;gene=Limch1;product=LIM and calponin homology domains 1%2C transcript variant 12;transcript_id=NM_001401418.1;extra_copy_number=0
CM058245.1	Liftoff	exon	69737304	69737427	.	+	.	ID=exon-NM_001401418.1-23;Parent=rna-NM_001401418.1;Dbxref=GeneID:77569,GenBank:NM_001401418.1,MGI:MGI:1924819;gbkey=mRNA;gene=Limch1;product=LIM and calponin homology domains 1%2C transcript variant 12;transcript_id=NM_001401418.1;extra_copy_number=0
CM058245.1	Liftoff	exon	69747484	69747592	.	+	.	ID=exon-NM_001401418.1-24;Parent=rna-NM_001401418.1;Dbxref=GeneID:77569,GenBank:NM_001401418.1,MGI:MGI:1924819;gbkey=mRNA;gene=Limch1;product=LIM and calponin homology domains 1%2C transcript variant 12;transcript_id=NM_001401418.1;extra_copy_number=0
CM058245.1	Liftoff	exon	69749837	69749939	.	+	.	ID=exon-NM_001401418.1-25;Parent=rna-NM_001401418.1;Dbxref=GeneID:77569,GenBank:NM_001401418.1,MGI:MGI:1924819;gbkey=mRNA;gene=Limch1;product=LIM and calponin homology domains 1%2C transcript variant 12;transcript_id=NM_001401418.1;extra_copy_number=0
CM058245.1	Liftoff	exon	69757374	69760297	.	+	.	ID=exon-NM_001401418.1-26;Parent=rna-NM_001401418.1;Dbxref=GeneID:77569,GenBank:NM_001401418.1,MGI:MGI:1924819;gbkey=mRNA;gene=Limch1;product=LIM and calponin homology domains 1%2C transcript variant 12;transcript_id=NM_001401418.1;extra_copy_number=0
CM058245.1	Liftoff	CDS	69448911	69449006	.	+	.	ID=cds-NP_001388347.1;Parent=rna-NM_001401418.1;Dbxref=GeneID:77569,GenBank:NP_001388347.1,MGI:MGI:1924819;Name=NP_001388347.1;Note=isoform 12 is encoded by transcript variant 12;gbkey=CDS;gene=Limch1;product=LIM and calponin homology domains-containing protein 1 isoform 12;protein_id=NP_001388347.1;extra_copy_number=0
CM058245.1	Liftoff	CDS	69560927	69560997	.	+	.	ID=cds-NP_001388347.1;Parent=rna-NM_001401418.1;Dbxref=GeneID:77569,GenBank:NP_001388347.1,MGI:MGI:1924819;Name=NP_001388347.1;Note=isoform 12 is encoded by transcript variant 12;gbkey=CDS;gene=Limch1;product=LIM and calponin homology domains-containing protein 1 isoform 12;protein_id=NP_001388347.1;extra_copy_number=0
CM058245.1	Liftoff	CDS	69584943	69585012	.	+	.	ID=cds-NP_001388347.1;Parent=rna-NM_001401418.1;Dbxref=GeneID:77569,GenBank:NP_001388347.1,MGI:MGI:1924819;Name=NP_001388347.1;Note=isoform 12 is encoded by transcript variant 12;gbkey=CDS;gene=Limch1;product=LIM and calponin homology domains-containing protein 1 isoform 12;protein_id=NP_001388347.1;extra_copy_number=0
CM058245.1	Liftoff	CDS	69656764	69656870	.	+	.	ID=cds-NP_001388347.1;Parent=rna-NM_001401418.1;Dbxref=GeneID:77569,GenBank:NP_001388347.1,MGI:MGI:1924819;Name=NP_001388347.1;Note=isoform 12 is encoded by transcript variant 12;gbkey=CDS;gene=Limch1;product=LIM and calponin homology domains-containing protein 1 isoform 12;protein_id=NP_001388347.1;extra_copy_number=0
CM058245.1	Liftoff	CDS	69662683	69662713	.	+	.	ID=cds-NP_001388347.1;Parent=rna-NM_001401418.1;Dbxref=GeneID:77569,GenBank:NP_001388347.1,MGI:MGI:1924819;Name=NP_001388347.1;Note=isoform 12 is encoded by transcript variant 12;gbkey=CDS;gene=Limch1;product=LIM and calponin homology domains-containing protein 1 isoform 12;protein_id=NP_001388347.1;extra_copy_number=0
CM058245.1	Liftoff	CDS	69664252	69664362	.	+	.	ID=cds-NP_001388347.1;Parent=rna-NM_001401418.1;Dbxref=GeneID:77569,GenBank:NP_001388347.1,MGI:MGI:1924819;Name=NP_001388347.1;Note=isoform 12 is encoded by transcript variant 12;gbkey=CDS;gene=Limch1;product=LIM and calponin homology domains-containing protein 1 isoform 12;protein_id=NP_001388347.1;extra_copy_number=0
CM058245.1	Liftoff	CDS	69672174	69672369	.	+	.	ID=cds-NP_001388347.1;Parent=rna-NM_001401418.1;Dbxref=GeneID:77569,GenBank:NP_001388347.1,MGI:MGI:1924819;Name=NP_001388347.1;Note=isoform 12 is encoded by transcript variant 12;gbkey=CDS;gene=Limch1;product=LIM and calponin homology domains-containing protein 1 isoform 12;protein_id=NP_001388347.1;extra_copy_number=0
CM058245.1	Liftoff	CDS	69677508	69677760	.	+	.	ID=cds-NP_001388347.1;Parent=rna-NM_001401418.1;Dbxref=GeneID:77569,GenBank:NP_001388347.1,MGI:MGI:1924819;Name=NP_001388347.1;Note=isoform 12 is encoded by transcript variant 12;gbkey=CDS;gene=Limch1;product=LIM and calponin homology domains-containing protein 1 isoform 12;protein_id=NP_001388347.1;extra_copy_number=0
CM058245.1	Liftoff	CDS	69700222	69700348	.	+	.	ID=cds-NP_001388347.1;Parent=rna-NM_001401418.1;Dbxref=GeneID:77569,GenBank:NP_001388347.1,MGI:MGI:1924819;Name=NP_001388347.1;Note=isoform 12 is encoded by transcript variant 12;gbkey=CDS;gene=Limch1;product=LIM and calponin homology domains-containing protein 1 isoform 12;protein_id=NP_001388347.1;extra_copy_number=0
CM058245.1	Liftoff	CDS	69701751	69701908	.	+	.	ID=cds-NP_001388347.1;Parent=rna-NM_001401418.1;Dbxref=GeneID:77569,GenBank:NP_001388347.1,MGI:MGI:1924819;Name=NP_001388347.1;Note=isoform 12 is encoded by transcript variant 12;gbkey=CDS;gene=Limch1;product=LIM and calponin homology domains-containing protein 1 isoform 12;protein_id=NP_001388347.1;extra_copy_number=0
CM058245.1	Liftoff	CDS	69702084	69702492	.	+	.	ID=cds-NP_001388347.1;Parent=rna-NM_001401418.1;Dbxref=GeneID:77569,GenBank:NP_001388347.1,MGI:MGI:1924819;Name=NP_001388347.1;Note=isoform 12 is encoded by transcript variant 12;gbkey=CDS;gene=Limch1;product=LIM and calponin homology domains-containing protein 1 isoform 12;protein_id=NP_001388347.1;extra_copy_number=0
CM058245.1	Liftoff	CDS	69705536	69705757	.	+	.	ID=cds-NP_001388347.1;Parent=rna-NM_001401418.1;Dbxref=GeneID:77569,GenBank:NP_001388347.1,MGI:MGI:1924819;Name=NP_001388347.1;Note=isoform 12 is encoded by transcript variant 12;gbkey=CDS;gene=Limch1;product=LIM and calponin homology domains-containing protein 1 isoform 12;protein_id=NP_001388347.1;extra_copy_number=0
CM058245.1	Liftoff	CDS	69719605	69719695	.	+	.	ID=cds-NP_001388347.1;Parent=rna-NM_001401418.1;Dbxref=GeneID:77569,GenBank:NP_001388347.1,MGI:MGI:1924819;Name=NP_001388347.1;Note=isoform 12 is encoded by transcript variant 12;gbkey=CDS;gene=Limch1;product=LIM and calponin homology domains-containing protein 1 isoform 12;protein_id=NP_001388347.1;extra_copy_number=0
CM058245.1	Liftoff	CDS	69720757	69720917	.	+	.	ID=cds-NP_001388347.1;Parent=rna-NM_001401418.1;Dbxref=GeneID:77569,GenBank:NP_001388347.1,MGI:MGI:1924819;Name=NP_001388347.1;Note=isoform 12 is encoded by transcript variant 12;gbkey=CDS;gene=Limch1;product=LIM and calponin homology domains-containing protein 1 isoform 12;protein_id=NP_001388347.1;extra_copy_number=0
CM058245.1	Liftoff	CDS	69725035	69725140	.	+	.	ID=cds-NP_001388347.1;Parent=rna-NM_001401418.1;Dbxref=GeneID:77569,GenBank:NP_001388347.1,MGI:MGI:1924819;Name=NP_001388347.1;Note=isoform 12 is encoded by transcript variant 12;gbkey=CDS;gene=Limch1;product=LIM and calponin homology domains-containing protein 1 isoform 12;protein_id=NP_001388347.1;extra_copy_number=0
CM058245.1	Liftoff	CDS	69728443	69728511	.	+	.	ID=cds-NP_001388347.1;Parent=rna-NM_001401418.1;Dbxref=GeneID:77569,GenBank:NP_001388347.1,MGI:MGI:1924819;Name=NP_001388347.1;Note=isoform 12 is encoded by transcript variant 12;gbkey=CDS;gene=Limch1;product=LIM and calponin homology domains-containing protein 1 isoform 12;protein_id=NP_001388347.1;extra_copy_number=0
CM058245.1	Liftoff	CDS	69729210	69729250	.	+	.	ID=cds-NP_001388347.1;Parent=rna-NM_001401418.1;Dbxref=GeneID:77569,GenBank:NP_001388347.1,MGI:MGI:1924819;Name=NP_001388347.1;Note=isoform 12 is encoded by transcript variant 12;gbkey=CDS;gene=Limch1;product=LIM and calponin homology domains-containing protein 1 isoform 12;protein_id=NP_001388347.1;extra_copy_number=0
CM058245.1	Liftoff	CDS	69730626	69730706	.	+	.	ID=cds-NP_001388347.1;Parent=rna-NM_001401418.1;Dbxref=GeneID:77569,GenBank:NP_001388347.1,MGI:MGI:1924819;Name=NP_001388347.1;Note=isoform 12 is encoded by transcript variant 12;gbkey=CDS;gene=Limch1;product=LIM and calponin homology domains-containing protein 1 isoform 12;protein_id=NP_001388347.1;extra_copy_number=0
CM058245.1	Liftoff	CDS	69731896	69731988	.	+	.	ID=cds-NP_001388347.1;Parent=rna-NM_001401418.1;Dbxref=GeneID:77569,GenBank:NP_001388347.1,MGI:MGI:1924819;Name=NP_001388347.1;Note=isoform 12 is encoded by transcript variant 12;gbkey=CDS;gene=Limch1;product=LIM and calponin homology domains-containing protein 1 isoform 12;protein_id=NP_001388347.1;extra_copy_number=0
CM058245.1	Liftoff	CDS	69732840	69732944	.	+	.	ID=cds-NP_001388347.1;Parent=rna-NM_001401418.1;Dbxref=GeneID:77569,GenBank:NP_001388347.1,MGI:MGI:1924819;Name=NP_001388347.1;Note=isoform 12 is encoded by transcript variant 12;gbkey=CDS;gene=Limch1;product=LIM and calponin homology domains-containing protein 1 isoform 12;protein_id=NP_001388347.1;extra_copy_number=0
CM058245.1	Liftoff	CDS	69733964	69734088	.	+	.	ID=cds-NP_001388347.1;Parent=rna-NM_001401418.1;Dbxref=GeneID:77569,GenBank:NP_001388347.1,MGI:MGI:1924819;Name=NP_001388347.1;Note=isoform 12 is encoded by transcript variant 12;gbkey=CDS;gene=Limch1;product=LIM and calponin homology domains-containing protein 1 isoform 12;protein_id=NP_001388347.1;extra_copy_number=0
CM058245.1	Liftoff	CDS	69736216	69736337	.	+	.	ID=cds-NP_001388347.1;Parent=rna-NM_001401418.1;Dbxref=GeneID:77569,GenBank:NP_001388347.1,MGI:MGI:1924819;Name=NP_001388347.1;Note=isoform 12 is encoded by transcript variant 12;gbkey=CDS;gene=Limch1;product=LIM and calponin homology domains-containing protein 1 isoform 12;protein_id=NP_001388347.1;extra_copy_number=0
CM058245.1	Liftoff	CDS	69737304	69737427	.	+	.	ID=cds-NP_001388347.1;Parent=rna-NM_001401418.1;Dbxref=GeneID:77569,GenBank:NP_001388347.1,MGI:MGI:1924819;Name=NP_001388347.1;Note=isoform 12 is encoded by transcript variant 12;gbkey=CDS;gene=Limch1;product=LIM and calponin homology domains-containing protein 1 isoform 12;protein_id=NP_001388347.1;extra_copy_number=0
CM058245.1	Liftoff	CDS	69747484	69747592	.	+	.	ID=cds-NP_001388347.1;Parent=rna-NM_001401418.1;Dbxref=GeneID:77569,GenBank:NP_001388347.1,MGI:MGI:1924819;Name=NP_001388347.1;Note=isoform 12 is encoded by transcript variant 12;gbkey=CDS;gene=Limch1;product=LIM and calponin homology domains-containing protein 1 isoform 12;protein_id=NP_001388347.1;extra_copy_number=0
CM058245.1	Liftoff	CDS	69749837	69749939	.	+	.	ID=cds-NP_001388347.1;Parent=rna-NM_001401418.1;Dbxref=GeneID:77569,GenBank:NP_001388347.1,MGI:MGI:1924819;Name=NP_001388347.1;Note=isoform 12 is encoded by transcript variant 12;gbkey=CDS;gene=Limch1;product=LIM and calponin homology domains-containing protein 1 isoform 12;protein_id=NP_001388347.1;extra_copy_number=0
CM058245.1	Liftoff	CDS	69757374	69757399	.	+	.	ID=cds-NP_001388347.1;Parent=rna-NM_001401418.1;Dbxref=GeneID:77569,GenBank:NP_001388347.1,MGI:MGI:1924819;Name=NP_001388347.1;Note=isoform 12 is encoded by transcript variant 12;gbkey=CDS;gene=Limch1;product=LIM and calponin homology domains-containing protein 1 isoform 12;protein_id=NP_001388347.1;extra_copy_number=0
CM058245.1	Liftoff	mRNA	69448890	69760297	.	+	.	ID=rna-NM_001401419.1;Parent=gene-Limch1;Dbxref=GeneID:77569,GenBank:NM_001401419.1,MGI:MGI:1924819;Name=NM_001401419.1;gbkey=mRNA;gene=Limch1;product=LIM and calponin homology domains 1%2C transcript variant 13;transcript_id=NM_001401419.1;matches_ref_protein=True;valid_ORF=True;extra_copy_number=0
CM058245.1	Liftoff	exon	69448890	69449006	.	+	.	ID=exon-NM_001401419.1-1;Parent=rna-NM_001401419.1;Dbxref=GeneID:77569,GenBank:NM_001401419.1,MGI:MGI:1924819;gbkey=mRNA;gene=Limch1;product=LIM and calponin homology domains 1%2C transcript variant 13;transcript_id=NM_001401419.1;extra_copy_number=0
CM058245.1	Liftoff	exon	69560927	69560997	.	+	.	ID=exon-NM_001401419.1-2;Parent=rna-NM_001401419.1;Dbxref=GeneID:77569,GenBank:NM_001401419.1,MGI:MGI:1924819;gbkey=mRNA;gene=Limch1;product=LIM and calponin homology domains 1%2C transcript variant 13;transcript_id=NM_001401419.1;extra_copy_number=0
CM058245.1	Liftoff	exon	69584943	69585012	.	+	.	ID=exon-NM_001401419.1-3;Parent=rna-NM_001401419.1;Dbxref=GeneID:77569,GenBank:NM_001401419.1,MGI:MGI:1924819;gbkey=mRNA;gene=Limch1;product=LIM and calponin homology domains 1%2C transcript variant 13;transcript_id=NM_001401419.1;extra_copy_number=0
CM058245.1	Liftoff	exon	69656764	69656870	.	+	.	ID=exon-NM_001401419.1-4;Parent=rna-NM_001401419.1;Dbxref=GeneID:77569,GenBank:NM_001401419.1,MGI:MGI:1924819;gbkey=mRNA;gene=Limch1;product=LIM and calponin homology domains 1%2C transcript variant 13;transcript_id=NM_001401419.1;extra_copy_number=0
CM058245.1	Liftoff	exon	69662683	69662713	.	+	.	ID=exon-NM_001401419.1-5;Parent=rna-NM_001401419.1;Dbxref=GeneID:77569,GenBank:NM_001401419.1,MGI:MGI:1924819;gbkey=mRNA;gene=Limch1;product=LIM and calponin homology domains 1%2C transcript variant 13;transcript_id=NM_001401419.1;extra_copy_number=0
CM058245.1	Liftoff	exon	69664252	69664362	.	+	.	ID=exon-NM_001401419.1-6;Parent=rna-NM_001401419.1;Dbxref=GeneID:77569,GenBank:NM_001401419.1,MGI:MGI:1924819;gbkey=mRNA;gene=Limch1;product=LIM and calponin homology domains 1%2C transcript variant 13;transcript_id=NM_001401419.1;extra_copy_number=0
CM058245.1	Liftoff	exon	69672174	69672369	.	+	.	ID=exon-NM_001401419.1-7;Parent=rna-NM_001401419.1;Dbxref=GeneID:77569,GenBank:NM_001401419.1,MGI:MGI:1924819;gbkey=mRNA;gene=Limch1;product=LIM and calponin homology domains 1%2C transcript variant 13;transcript_id=NM_001401419.1;extra_copy_number=0
CM058245.1	Liftoff	exon	69677508	69677760	.	+	.	ID=exon-NM_001401419.1-8;Parent=rna-NM_001401419.1;Dbxref=GeneID:77569,GenBank:NM_001401419.1,MGI:MGI:1924819;gbkey=mRNA;gene=Limch1;product=LIM and calponin homology domains 1%2C transcript variant 13;transcript_id=NM_001401419.1;extra_copy_number=0
CM058245.1	Liftoff	exon	69686937	69687239	.	+	.	ID=exon-NM_001401419.1-9;Parent=rna-NM_001401419.1;Dbxref=GeneID:77569,GenBank:NM_001401419.1,MGI:MGI:1924819;gbkey=mRNA;gene=Limch1;product=LIM and calponin homology domains 1%2C transcript variant 13;transcript_id=NM_001401419.1;extra_copy_number=0
CM058245.1	Liftoff	exon	69688533	69688775	.	+	.	ID=exon-NM_001401419.1-10;Parent=rna-NM_001401419.1;Dbxref=GeneID:77569,GenBank:NM_001401419.1,MGI:MGI:1924819;gbkey=mRNA;gene=Limch1;product=LIM and calponin homology domains 1%2C transcript variant 13;transcript_id=NM_001401419.1;extra_copy_number=0
CM058245.1	Liftoff	exon	69689311	69689637	.	+	.	ID=exon-NM_001401419.1-11;Parent=rna-NM_001401419.1;Dbxref=GeneID:77569,GenBank:NM_001401419.1,MGI:MGI:1924819;gbkey=mRNA;gene=Limch1;product=LIM and calponin homology domains 1%2C transcript variant 13;transcript_id=NM_001401419.1;extra_copy_number=0
CM058245.1	Liftoff	exon	69690794	69690909	.	+	.	ID=exon-NM_001401419.1-12;Parent=rna-NM_001401419.1;Dbxref=GeneID:77569,GenBank:NM_001401419.1,MGI:MGI:1924819;gbkey=mRNA;gene=Limch1;product=LIM and calponin homology domains 1%2C transcript variant 13;transcript_id=NM_001401419.1;extra_copy_number=0
CM058245.1	Liftoff	exon	69691031	69691142	.	+	.	ID=exon-NM_001401419.1-13;Parent=rna-NM_001401419.1;Dbxref=GeneID:77569,GenBank:NM_001401419.1,MGI:MGI:1924819;gbkey=mRNA;gene=Limch1;product=LIM and calponin homology domains 1%2C transcript variant 13;transcript_id=NM_001401419.1;extra_copy_number=0
CM058245.1	Liftoff	exon	69696243	69696278	.	+	.	ID=exon-NM_001401419.1-14;Parent=rna-NM_001401419.1;Dbxref=GeneID:77569,GenBank:NM_001401419.1,MGI:MGI:1924819;gbkey=mRNA;gene=Limch1;product=LIM and calponin homology domains 1%2C transcript variant 13;transcript_id=NM_001401419.1;extra_copy_number=0
CM058245.1	Liftoff	exon	69700222	69700348	.	+	.	ID=exon-NM_001401419.1-15;Parent=rna-NM_001401419.1;Dbxref=GeneID:77569,GenBank:NM_001401419.1,MGI:MGI:1924819;gbkey=mRNA;gene=Limch1;product=LIM and calponin homology domains 1%2C transcript variant 13;transcript_id=NM_001401419.1;extra_copy_number=0
CM058245.1	Liftoff	exon	69701751	69701908	.	+	.	ID=exon-NM_001401419.1-16;Parent=rna-NM_001401419.1;Dbxref=GeneID:77569,GenBank:NM_001401419.1,MGI:MGI:1924819;gbkey=mRNA;gene=Limch1;product=LIM and calponin homology domains 1%2C transcript variant 13;transcript_id=NM_001401419.1;extra_copy_number=0
CM058245.1	Liftoff	exon	69702084	69702492	.	+	.	ID=exon-NM_001401419.1-17;Parent=rna-NM_001401419.1;Dbxref=GeneID:77569,GenBank:NM_001401419.1,MGI:MGI:1924819;gbkey=mRNA;gene=Limch1;product=LIM and calponin homology domains 1%2C transcript variant 13;transcript_id=NM_001401419.1;extra_copy_number=0
CM058245.1	Liftoff	exon	69705536	69705757	.	+	.	ID=exon-NM_001401419.1-18;Parent=rna-NM_001401419.1;Dbxref=GeneID:77569,GenBank:NM_001401419.1,MGI:MGI:1924819;gbkey=mRNA;gene=Limch1;product=LIM and calponin homology domains 1%2C transcript variant 13;transcript_id=NM_001401419.1;extra_copy_number=0
CM058245.1	Liftoff	exon	69719605	69719695	.	+	.	ID=exon-NM_001401419.1-19;Parent=rna-NM_001401419.1;Dbxref=GeneID:77569,GenBank:NM_001401419.1,MGI:MGI:1924819;gbkey=mRNA;gene=Limch1;product=LIM and calponin homology domains 1%2C transcript variant 13;transcript_id=NM_001401419.1;extra_copy_number=0
CM058245.1	Liftoff	exon	69720757	69720917	.	+	.	ID=exon-NM_001401419.1-20;Parent=rna-NM_001401419.1;Dbxref=GeneID:77569,GenBank:NM_001401419.1,MGI:MGI:1924819;gbkey=mRNA;gene=Limch1;product=LIM and calponin homology domains 1%2C transcript variant 13;transcript_id=NM_001401419.1;extra_copy_number=0
CM058245.1	Liftoff	exon	69725035	69725140	.	+	.	ID=exon-NM_001401419.1-21;Parent=rna-NM_001401419.1;Dbxref=GeneID:77569,GenBank:NM_001401419.1,MGI:MGI:1924819;gbkey=mRNA;gene=Limch1;product=LIM and calponin homology domains 1%2C transcript variant 13;transcript_id=NM_001401419.1;extra_copy_number=0
CM058245.1	Liftoff	exon	69729210	69729250	.	+	.	ID=exon-NM_001401419.1-22;Parent=rna-NM_001401419.1;Dbxref=GeneID:77569,GenBank:NM_001401419.1,MGI:MGI:1924819;gbkey=mRNA;gene=Limch1;product=LIM and calponin homology domains 1%2C transcript variant 13;transcript_id=NM_001401419.1;extra_copy_number=0
CM058245.1	Liftoff	exon	69730626	69730706	.	+	.	ID=exon-NM_001401419.1-23;Parent=rna-NM_001401419.1;Dbxref=GeneID:77569,GenBank:NM_001401419.1,MGI:MGI:1924819;gbkey=mRNA;gene=Limch1;product=LIM and calponin homology domains 1%2C transcript variant 13;transcript_id=NM_001401419.1;extra_copy_number=0
CM058245.1	Liftoff	exon	69731896	69731988	.	+	.	ID=exon-NM_001401419.1-24;Parent=rna-NM_001401419.1;Dbxref=GeneID:77569,GenBank:NM_001401419.1,MGI:MGI:1924819;gbkey=mRNA;gene=Limch1;product=LIM and calponin homology domains 1%2C transcript variant 13;transcript_id=NM_001401419.1;extra_copy_number=0
CM058245.1	Liftoff	exon	69732840	69732944	.	+	.	ID=exon-NM_001401419.1-25;Parent=rna-NM_001401419.1;Dbxref=GeneID:77569,GenBank:NM_001401419.1,MGI:MGI:1924819;gbkey=mRNA;gene=Limch1;product=LIM and calponin homology domains 1%2C transcript variant 13;transcript_id=NM_001401419.1;extra_copy_number=0
CM058245.1	Liftoff	exon	69733964	69734088	.	+	.	ID=exon-NM_001401419.1-26;Parent=rna-NM_001401419.1;Dbxref=GeneID:77569,GenBank:NM_001401419.1,MGI:MGI:1924819;gbkey=mRNA;gene=Limch1;product=LIM and calponin homology domains 1%2C transcript variant 13;transcript_id=NM_001401419.1;extra_copy_number=0
CM058245.1	Liftoff	exon	69736216	69736337	.	+	.	ID=exon-NM_001401419.1-27;Parent=rna-NM_001401419.1;Dbxref=GeneID:77569,GenBank:NM_001401419.1,MGI:MGI:1924819;gbkey=mRNA;gene=Limch1;product=LIM and calponin homology domains 1%2C transcript variant 13;transcript_id=NM_001401419.1;extra_copy_number=0
CM058245.1	Liftoff	exon	69737304	69737427	.	+	.	ID=exon-NM_001401419.1-28;Parent=rna-NM_001401419.1;Dbxref=GeneID:77569,GenBank:NM_001401419.1,MGI:MGI:1924819;gbkey=mRNA;gene=Limch1;product=LIM and calponin homology domains 1%2C transcript variant 13;transcript_id=NM_001401419.1;extra_copy_number=0
CM058245.1	Liftoff	exon	69747484	69747592	.	+	.	ID=exon-NM_001401419.1-29;Parent=rna-NM_001401419.1;Dbxref=GeneID:77569,GenBank:NM_001401419.1,MGI:MGI:1924819;gbkey=mRNA;gene=Limch1;product=LIM and calponin homology domains 1%2C transcript variant 13;transcript_id=NM_001401419.1;extra_copy_number=0
CM058245.1	Liftoff	exon	69749837	69749939	.	+	.	ID=exon-NM_001401419.1-30;Parent=rna-NM_001401419.1;Dbxref=GeneID:77569,GenBank:NM_001401419.1,MGI:MGI:1924819;gbkey=mRNA;gene=Limch1;product=LIM and calponin homology domains 1%2C transcript variant 13;transcript_id=NM_001401419.1;extra_copy_number=0
CM058245.1	Liftoff	exon	69757374	69760297	.	+	.	ID=exon-NM_001401419.1-31;Parent=rna-NM_001401419.1;Dbxref=GeneID:77569,GenBank:NM_001401419.1,MGI:MGI:1924819;gbkey=mRNA;gene=Limch1;product=LIM and calponin homology domains 1%2C transcript variant 13;transcript_id=NM_001401419.1;extra_copy_number=0
CM058245.1	Liftoff	CDS	69448911	69449006	.	+	.	ID=cds-NP_001388348.1;Parent=rna-NM_001401419.1;Dbxref=GeneID:77569,GenBank:NP_001388348.1,MGI:MGI:1924819;Name=NP_001388348.1;Note=isoform 13 is encoded by transcript variant 13;gbkey=CDS;gene=Limch1;product=LIM and calponin homology domains-containing protein 1 isoform 13;protein_id=NP_001388348.1;extra_copy_number=0
CM058245.1	Liftoff	CDS	69560927	69560997	.	+	.	ID=cds-NP_001388348.1;Parent=rna-NM_001401419.1;Dbxref=GeneID:77569,GenBank:NP_001388348.1,MGI:MGI:1924819;Name=NP_001388348.1;Note=isoform 13 is encoded by transcript variant 13;gbkey=CDS;gene=Limch1;product=LIM and calponin homology domains-containing protein 1 isoform 13;protein_id=NP_001388348.1;extra_copy_number=0
CM058245.1	Liftoff	CDS	69584943	69585012	.	+	.	ID=cds-NP_001388348.1;Parent=rna-NM_001401419.1;Dbxref=GeneID:77569,GenBank:NP_001388348.1,MGI:MGI:1924819;Name=NP_001388348.1;Note=isoform 13 is encoded by transcript variant 13;gbkey=CDS;gene=Limch1;product=LIM and calponin homology domains-containing protein 1 isoform 13;protein_id=NP_001388348.1;extra_copy_number=0
CM058245.1	Liftoff	CDS	69656764	69656870	.	+	.	ID=cds-NP_001388348.1;Parent=rna-NM_001401419.1;Dbxref=GeneID:77569,GenBank:NP_001388348.1,MGI:MGI:1924819;Name=NP_001388348.1;Note=isoform 13 is encoded by transcript variant 13;gbkey=CDS;gene=Limch1;product=LIM and calponin homology domains-containing protein 1 isoform 13;protein_id=NP_001388348.1;extra_copy_number=0
CM058245.1	Liftoff	CDS	69662683	69662713	.	+	.	ID=cds-NP_001388348.1;Parent=rna-NM_001401419.1;Dbxref=GeneID:77569,GenBank:NP_001388348.1,MGI:MGI:1924819;Name=NP_001388348.1;Note=isoform 13 is encoded by transcript variant 13;gbkey=CDS;gene=Limch1;product=LIM and calponin homology domains-containing protein 1 isoform 13;protein_id=NP_001388348.1;extra_copy_number=0
CM058245.1	Liftoff	CDS	69664252	69664362	.	+	.	ID=cds-NP_001388348.1;Parent=rna-NM_001401419.1;Dbxref=GeneID:77569,GenBank:NP_001388348.1,MGI:MGI:1924819;Name=NP_001388348.1;Note=isoform 13 is encoded by transcript variant 13;gbkey=CDS;gene=Limch1;product=LIM and calponin homology domains-containing protein 1 isoform 13;protein_id=NP_001388348.1;extra_copy_number=0
CM058245.1	Liftoff	CDS	69672174	69672369	.	+	.	ID=cds-NP_001388348.1;Parent=rna-NM_001401419.1;Dbxref=GeneID:77569,GenBank:NP_001388348.1,MGI:MGI:1924819;Name=NP_001388348.1;Note=isoform 13 is encoded by transcript variant 13;gbkey=CDS;gene=Limch1;product=LIM and calponin homology domains-containing protein 1 isoform 13;protein_id=NP_001388348.1;extra_copy_number=0
CM058245.1	Liftoff	CDS	69677508	69677760	.	+	.	ID=cds-NP_001388348.1;Parent=rna-NM_001401419.1;Dbxref=GeneID:77569,GenBank:NP_001388348.1,MGI:MGI:1924819;Name=NP_001388348.1;Note=isoform 13 is encoded by transcript variant 13;gbkey=CDS;gene=Limch1;product=LIM and calponin homology domains-containing protein 1 isoform 13;protein_id=NP_001388348.1;extra_copy_number=0
CM058245.1	Liftoff	CDS	69686937	69687239	.	+	.	ID=cds-NP_001388348.1;Parent=rna-NM_001401419.1;Dbxref=GeneID:77569,GenBank:NP_001388348.1,MGI:MGI:1924819;Name=NP_001388348.1;Note=isoform 13 is encoded by transcript variant 13;gbkey=CDS;gene=Limch1;product=LIM and calponin homology domains-containing protein 1 isoform 13;protein_id=NP_001388348.1;extra_copy_number=0
CM058245.1	Liftoff	CDS	69688533	69688775	.	+	.	ID=cds-NP_001388348.1;Parent=rna-NM_001401419.1;Dbxref=GeneID:77569,GenBank:NP_001388348.1,MGI:MGI:1924819;Name=NP_001388348.1;Note=isoform 13 is encoded by transcript variant 13;gbkey=CDS;gene=Limch1;product=LIM and calponin homology domains-containing protein 1 isoform 13;protein_id=NP_001388348.1;extra_copy_number=0
CM058245.1	Liftoff	CDS	69689311	69689637	.	+	.	ID=cds-NP_001388348.1;Parent=rna-NM_001401419.1;Dbxref=GeneID:77569,GenBank:NP_001388348.1,MGI:MGI:1924819;Name=NP_001388348.1;Note=isoform 13 is encoded by transcript variant 13;gbkey=CDS;gene=Limch1;product=LIM and calponin homology domains-containing protein 1 isoform 13;protein_id=NP_001388348.1;extra_copy_number=0
CM058245.1	Liftoff	CDS	69690794	69690909	.	+	.	ID=cds-NP_001388348.1;Parent=rna-NM_001401419.1;Dbxref=GeneID:77569,GenBank:NP_001388348.1,MGI:MGI:1924819;Name=NP_001388348.1;Note=isoform 13 is encoded by transcript variant 13;gbkey=CDS;gene=Limch1;product=LIM and calponin homology domains-containing protein 1 isoform 13;protein_id=NP_001388348.1;extra_copy_number=0
CM058245.1	Liftoff	CDS	69691031	69691142	.	+	.	ID=cds-NP_001388348.1;Parent=rna-NM_001401419.1;Dbxref=GeneID:77569,GenBank:NP_001388348.1,MGI:MGI:1924819;Name=NP_001388348.1;Note=isoform 13 is encoded by transcript variant 13;gbkey=CDS;gene=Limch1;product=LIM and calponin homology domains-containing protein 1 isoform 13;protein_id=NP_001388348.1;extra_copy_number=0
CM058245.1	Liftoff	CDS	69696243	69696278	.	+	.	ID=cds-NP_001388348.1;Parent=rna-NM_001401419.1;Dbxref=GeneID:77569,GenBank:NP_001388348.1,MGI:MGI:1924819;Name=NP_001388348.1;Note=isoform 13 is encoded by transcript variant 13;gbkey=CDS;gene=Limch1;product=LIM and calponin homology domains-containing protein 1 isoform 13;protein_id=NP_001388348.1;extra_copy_number=0
CM058245.1	Liftoff	CDS	69700222	69700348	.	+	.	ID=cds-NP_001388348.1;Parent=rna-NM_001401419.1;Dbxref=GeneID:77569,GenBank:NP_001388348.1,MGI:MGI:1924819;Name=NP_001388348.1;Note=isoform 13 is encoded by transcript variant 13;gbkey=CDS;gene=Limch1;product=LIM and calponin homology domains-containing protein 1 isoform 13;protein_id=NP_001388348.1;extra_copy_number=0
CM058245.1	Liftoff	CDS	69701751	69701908	.	+	.	ID=cds-NP_001388348.1;Parent=rna-NM_001401419.1;Dbxref=GeneID:77569,GenBank:NP_001388348.1,MGI:MGI:1924819;Name=NP_001388348.1;Note=isoform 13 is encoded by transcript variant 13;gbkey=CDS;gene=Limch1;product=LIM and calponin homology domains-containing protein 1 isoform 13;protein_id=NP_001388348.1;extra_copy_number=0
CM058245.1	Liftoff	CDS	69702084	69702492	.	+	.	ID=cds-NP_001388348.1;Parent=rna-NM_001401419.1;Dbxref=GeneID:77569,GenBank:NP_001388348.1,MGI:MGI:1924819;Name=NP_001388348.1;Note=isoform 13 is encoded by transcript variant 13;gbkey=CDS;gene=Limch1;product=LIM and calponin homology domains-containing protein 1 isoform 13;protein_id=NP_001388348.1;extra_copy_number=0
CM058245.1	Liftoff	CDS	69705536	69705757	.	+	.	ID=cds-NP_001388348.1;Parent=rna-NM_001401419.1;Dbxref=GeneID:77569,GenBank:NP_001388348.1,MGI:MGI:1924819;Name=NP_001388348.1;Note=isoform 13 is encoded by transcript variant 13;gbkey=CDS;gene=Limch1;product=LIM and calponin homology domains-containing protein 1 isoform 13;protein_id=NP_001388348.1;extra_copy_number=0
CM058245.1	Liftoff	CDS	69719605	69719695	.	+	.	ID=cds-NP_001388348.1;Parent=rna-NM_001401419.1;Dbxref=GeneID:77569,GenBank:NP_001388348.1,MGI:MGI:1924819;Name=NP_001388348.1;Note=isoform 13 is encoded by transcript variant 13;gbkey=CDS;gene=Limch1;product=LIM and calponin homology domains-containing protein 1 isoform 13;protein_id=NP_001388348.1;extra_copy_number=0
CM058245.1	Liftoff	CDS	69720757	69720917	.	+	.	ID=cds-NP_001388348.1;Parent=rna-NM_001401419.1;Dbxref=GeneID:77569,GenBank:NP_001388348.1,MGI:MGI:1924819;Name=NP_001388348.1;Note=isoform 13 is encoded by transcript variant 13;gbkey=CDS;gene=Limch1;product=LIM and calponin homology domains-containing protein 1 isoform 13;protein_id=NP_001388348.1;extra_copy_number=0
CM058245.1	Liftoff	CDS	69725035	69725140	.	+	.	ID=cds-NP_001388348.1;Parent=rna-NM_001401419.1;Dbxref=GeneID:77569,GenBank:NP_001388348.1,MGI:MGI:1924819;Name=NP_001388348.1;Note=isoform 13 is encoded by transcript variant 13;gbkey=CDS;gene=Limch1;product=LIM and calponin homology domains-containing protein 1 isoform 13;protein_id=NP_001388348.1;extra_copy_number=0
CM058245.1	Liftoff	CDS	69729210	69729250	.	+	.	ID=cds-NP_001388348.1;Parent=rna-NM_001401419.1;Dbxref=GeneID:77569,GenBank:NP_001388348.1,MGI:MGI:1924819;Name=NP_001388348.1;Note=isoform 13 is encoded by transcript variant 13;gbkey=CDS;gene=Limch1;product=LIM and calponin homology domains-containing protein 1 isoform 13;protein_id=NP_001388348.1;extra_copy_number=0
CM058245.1	Liftoff	CDS	69730626	69730706	.	+	.	ID=cds-NP_001388348.1;Parent=rna-NM_001401419.1;Dbxref=GeneID:77569,GenBank:NP_001388348.1,MGI:MGI:1924819;Name=NP_001388348.1;Note=isoform 13 is encoded by transcript variant 13;gbkey=CDS;gene=Limch1;product=LIM and calponin homology domains-containing protein 1 isoform 13;protein_id=NP_001388348.1;extra_copy_number=0
CM058245.1	Liftoff	CDS	69731896	69731988	.	+	.	ID=cds-NP_001388348.1;Parent=rna-NM_001401419.1;Dbxref=GeneID:77569,GenBank:NP_001388348.1,MGI:MGI:1924819;Name=NP_001388348.1;Note=isoform 13 is encoded by transcript variant 13;gbkey=CDS;gene=Limch1;product=LIM and calponin homology domains-containing protein 1 isoform 13;protein_id=NP_001388348.1;extra_copy_number=0
CM058245.1	Liftoff	CDS	69732840	69732944	.	+	.	ID=cds-NP_001388348.1;Parent=rna-NM_001401419.1;Dbxref=GeneID:77569,GenBank:NP_001388348.1,MGI:MGI:1924819;Name=NP_001388348.1;Note=isoform 13 is encoded by transcript variant 13;gbkey=CDS;gene=Limch1;product=LIM and calponin homology domains-containing protein 1 isoform 13;protein_id=NP_001388348.1;extra_copy_number=0
CM058245.1	Liftoff	CDS	69733964	69734088	.	+	.	ID=cds-NP_001388348.1;Parent=rna-NM_001401419.1;Dbxref=GeneID:77569,GenBank:NP_001388348.1,MGI:MGI:1924819;Name=NP_001388348.1;Note=isoform 13 is encoded by transcript variant 13;gbkey=CDS;gene=Limch1;product=LIM and calponin homology domains-containing protein 1 isoform 13;protein_id=NP_001388348.1;extra_copy_number=0
CM058245.1	Liftoff	CDS	69736216	69736337	.	+	.	ID=cds-NP_001388348.1;Parent=rna-NM_001401419.1;Dbxref=GeneID:77569,GenBank:NP_001388348.1,MGI:MGI:1924819;Name=NP_001388348.1;Note=isoform 13 is encoded by transcript variant 13;gbkey=CDS;gene=Limch1;product=LIM and calponin homology domains-containing protein 1 isoform 13;protein_id=NP_001388348.1;extra_copy_number=0
CM058245.1	Liftoff	CDS	69737304	69737427	.	+	.	ID=cds-NP_001388348.1;Parent=rna-NM_001401419.1;Dbxref=GeneID:77569,GenBank:NP_001388348.1,MGI:MGI:1924819;Name=NP_001388348.1;Note=isoform 13 is encoded by transcript variant 13;gbkey=CDS;gene=Limch1;product=LIM and calponin homology domains-containing protein 1 isoform 13;protein_id=NP_001388348.1;extra_copy_number=0
CM058245.1	Liftoff	CDS	69747484	69747592	.	+	.	ID=cds-NP_001388348.1;Parent=rna-NM_001401419.1;Dbxref=GeneID:77569,GenBank:NP_001388348.1,MGI:MGI:1924819;Name=NP_001388348.1;Note=isoform 13 is encoded by transcript variant 13;gbkey=CDS;gene=Limch1;product=LIM and calponin homology domains-containing protein 1 isoform 13;protein_id=NP_001388348.1;extra_copy_number=0
CM058245.1	Liftoff	CDS	69749837	69749939	.	+	.	ID=cds-NP_001388348.1;Parent=rna-NM_001401419.1;Dbxref=GeneID:77569,GenBank:NP_001388348.1,MGI:MGI:1924819;Name=NP_001388348.1;Note=isoform 13 is encoded by transcript variant 13;gbkey=CDS;gene=Limch1;product=LIM and calponin homology domains-containing protein 1 isoform 13;protein_id=NP_001388348.1;extra_copy_number=0
CM058245.1	Liftoff	CDS	69757374	69757399	.	+	.	ID=cds-NP_001388348.1;Parent=rna-NM_001401419.1;Dbxref=GeneID:77569,GenBank:NP_001388348.1,MGI:MGI:1924819;Name=NP_001388348.1;Note=isoform 13 is encoded by transcript variant 13;gbkey=CDS;gene=Limch1;product=LIM and calponin homology domains-containing protein 1 isoform 13;protein_id=NP_001388348.1;extra_copy_number=0
CM058245.1	Liftoff	mRNA	69506589	69760297	.	+	.	ID=rna-XM_036165606.1;Parent=gene-Limch1;Dbxref=GeneID:77569,GenBank:XM_036165606.1,MGI:MGI:1924819;Name=XM_036165606.1;gbkey=mRNA;gene=Limch1;model_evidence=Supporting evidence includes similarity to: 3 mRNAs%2C 20 ESTs%2C 4 Proteins%2C 1482 long SRA reads%2C and 100%25 coverage of the annotated genomic feature by RNAseq alignments%2C including 7 samples with support for all annotated introns;product=LIM and calponin homology domains 1%2C transcript variant X7;transcript_id=XM_036165606.1;matches_ref_protein=True;valid_ORF=True;extra_copy_number=0
CM058245.1	Liftoff	exon	69506589	69506691	.	+	.	ID=exon-XM_036165606.1-1;Parent=rna-XM_036165606.1;Dbxref=GeneID:77569,GenBank:XM_036165606.1,MGI:MGI:1924819;gbkey=mRNA;gene=Limch1;product=LIM and calponin homology domains 1%2C transcript variant X7;transcript_id=XM_036165606.1;extra_copy_number=0
CM058245.1	Liftoff	exon	69560927	69560997	.	+	.	ID=exon-XM_036165606.1-2;Parent=rna-XM_036165606.1;Dbxref=GeneID:77569,GenBank:XM_036165606.1,MGI:MGI:1924819;gbkey=mRNA;gene=Limch1;product=LIM and calponin homology domains 1%2C transcript variant X7;transcript_id=XM_036165606.1;extra_copy_number=0
CM058245.1	Liftoff	exon	69584943	69585012	.	+	.	ID=exon-XM_036165606.1-3;Parent=rna-XM_036165606.1;Dbxref=GeneID:77569,GenBank:XM_036165606.1,MGI:MGI:1924819;gbkey=mRNA;gene=Limch1;product=LIM and calponin homology domains 1%2C transcript variant X7;transcript_id=XM_036165606.1;extra_copy_number=0
CM058245.1	Liftoff	exon	69656764	69656870	.	+	.	ID=exon-XM_036165606.1-4;Parent=rna-XM_036165606.1;Dbxref=GeneID:77569,GenBank:XM_036165606.1,MGI:MGI:1924819;gbkey=mRNA;gene=Limch1;product=LIM and calponin homology domains 1%2C transcript variant X7;transcript_id=XM_036165606.1;extra_copy_number=0
CM058245.1	Liftoff	exon	69662683	69662713	.	+	.	ID=exon-XM_036165606.1-5;Parent=rna-XM_036165606.1;Dbxref=GeneID:77569,GenBank:XM_036165606.1,MGI:MGI:1924819;gbkey=mRNA;gene=Limch1;product=LIM and calponin homology domains 1%2C transcript variant X7;transcript_id=XM_036165606.1;extra_copy_number=0
CM058245.1	Liftoff	exon	69664252	69664362	.	+	.	ID=exon-XM_036165606.1-6;Parent=rna-XM_036165606.1;Dbxref=GeneID:77569,GenBank:XM_036165606.1,MGI:MGI:1924819;gbkey=mRNA;gene=Limch1;product=LIM and calponin homology domains 1%2C transcript variant X7;transcript_id=XM_036165606.1;extra_copy_number=0
CM058245.1	Liftoff	exon	69672174	69672369	.	+	.	ID=exon-XM_036165606.1-7;Parent=rna-XM_036165606.1;Dbxref=GeneID:77569,GenBank:XM_036165606.1,MGI:MGI:1924819;gbkey=mRNA;gene=Limch1;product=LIM and calponin homology domains 1%2C transcript variant X7;transcript_id=XM_036165606.1;extra_copy_number=0
CM058245.1	Liftoff	exon	69677508	69677760	.	+	.	ID=exon-XM_036165606.1-8;Parent=rna-XM_036165606.1;Dbxref=GeneID:77569,GenBank:XM_036165606.1,MGI:MGI:1924819;gbkey=mRNA;gene=Limch1;product=LIM and calponin homology domains 1%2C transcript variant X7;transcript_id=XM_036165606.1;extra_copy_number=0
CM058245.1	Liftoff	exon	69696243	69696278	.	+	.	ID=exon-XM_036165606.1-9;Parent=rna-XM_036165606.1;Dbxref=GeneID:77569,GenBank:XM_036165606.1,MGI:MGI:1924819;gbkey=mRNA;gene=Limch1;product=LIM and calponin homology domains 1%2C transcript variant X7;transcript_id=XM_036165606.1;extra_copy_number=0
CM058245.1	Liftoff	exon	69700222	69700348	.	+	.	ID=exon-XM_036165606.1-10;Parent=rna-XM_036165606.1;Dbxref=GeneID:77569,GenBank:XM_036165606.1,MGI:MGI:1924819;gbkey=mRNA;gene=Limch1;product=LIM and calponin homology domains 1%2C transcript variant X7;transcript_id=XM_036165606.1;extra_copy_number=0
CM058245.1	Liftoff	exon	69701751	69701908	.	+	.	ID=exon-XM_036165606.1-11;Parent=rna-XM_036165606.1;Dbxref=GeneID:77569,GenBank:XM_036165606.1,MGI:MGI:1924819;gbkey=mRNA;gene=Limch1;product=LIM and calponin homology domains 1%2C transcript variant X7;transcript_id=XM_036165606.1;extra_copy_number=0
CM058245.1	Liftoff	exon	69702084	69702492	.	+	.	ID=exon-XM_036165606.1-12;Parent=rna-XM_036165606.1;Dbxref=GeneID:77569,GenBank:XM_036165606.1,MGI:MGI:1924819;gbkey=mRNA;gene=Limch1;product=LIM and calponin homology domains 1%2C transcript variant X7;transcript_id=XM_036165606.1;extra_copy_number=0
CM058245.1	Liftoff	exon	69705536	69705757	.	+	.	ID=exon-XM_036165606.1-13;Parent=rna-XM_036165606.1;Dbxref=GeneID:77569,GenBank:XM_036165606.1,MGI:MGI:1924819;gbkey=mRNA;gene=Limch1;product=LIM and calponin homology domains 1%2C transcript variant X7;transcript_id=XM_036165606.1;extra_copy_number=0
CM058245.1	Liftoff	exon	69719605	69719695	.	+	.	ID=exon-XM_036165606.1-14;Parent=rna-XM_036165606.1;Dbxref=GeneID:77569,GenBank:XM_036165606.1,MGI:MGI:1924819;gbkey=mRNA;gene=Limch1;product=LIM and calponin homology domains 1%2C transcript variant X7;transcript_id=XM_036165606.1;extra_copy_number=0
CM058245.1	Liftoff	exon	69720757	69720917	.	+	.	ID=exon-XM_036165606.1-15;Parent=rna-XM_036165606.1;Dbxref=GeneID:77569,GenBank:XM_036165606.1,MGI:MGI:1924819;gbkey=mRNA;gene=Limch1;product=LIM and calponin homology domains 1%2C transcript variant X7;transcript_id=XM_036165606.1;extra_copy_number=0
CM058245.1	Liftoff	exon	69725035	69725140	.	+	.	ID=exon-XM_036165606.1-16;Parent=rna-XM_036165606.1;Dbxref=GeneID:77569,GenBank:XM_036165606.1,MGI:MGI:1924819;gbkey=mRNA;gene=Limch1;product=LIM and calponin homology domains 1%2C transcript variant X7;transcript_id=XM_036165606.1;extra_copy_number=0
CM058245.1	Liftoff	exon	69729210	69729250	.	+	.	ID=exon-XM_036165606.1-17;Parent=rna-XM_036165606.1;Dbxref=GeneID:77569,GenBank:XM_036165606.1,MGI:MGI:1924819;gbkey=mRNA;gene=Limch1;product=LIM and calponin homology domains 1%2C transcript variant X7;transcript_id=XM_036165606.1;extra_copy_number=0
CM058245.1	Liftoff	exon	69730626	69730706	.	+	.	ID=exon-XM_036165606.1-18;Parent=rna-XM_036165606.1;Dbxref=GeneID:77569,GenBank:XM_036165606.1,MGI:MGI:1924819;gbkey=mRNA;gene=Limch1;product=LIM and calponin homology domains 1%2C transcript variant X7;transcript_id=XM_036165606.1;extra_copy_number=0
CM058245.1	Liftoff	exon	69731896	69731988	.	+	.	ID=exon-XM_036165606.1-19;Parent=rna-XM_036165606.1;Dbxref=GeneID:77569,GenBank:XM_036165606.1,MGI:MGI:1924819;gbkey=mRNA;gene=Limch1;product=LIM and calponin homology domains 1%2C transcript variant X7;transcript_id=XM_036165606.1;extra_copy_number=0
CM058245.1	Liftoff	exon	69732840	69732944	.	+	.	ID=exon-XM_036165606.1-20;Parent=rna-XM_036165606.1;Dbxref=GeneID:77569,GenBank:XM_036165606.1,MGI:MGI:1924819;gbkey=mRNA;gene=Limch1;product=LIM and calponin homology domains 1%2C transcript variant X7;transcript_id=XM_036165606.1;extra_copy_number=0
CM058245.1	Liftoff	exon	69733964	69734088	.	+	.	ID=exon-XM_036165606.1-21;Parent=rna-XM_036165606.1;Dbxref=GeneID:77569,GenBank:XM_036165606.1,MGI:MGI:1924819;gbkey=mRNA;gene=Limch1;product=LIM and calponin homology domains 1%2C transcript variant X7;transcript_id=XM_036165606.1;extra_copy_number=0
CM058245.1	Liftoff	exon	69736216	69736337	.	+	.	ID=exon-XM_036165606.1-22;Parent=rna-XM_036165606.1;Dbxref=GeneID:77569,GenBank:XM_036165606.1,MGI:MGI:1924819;gbkey=mRNA;gene=Limch1;product=LIM and calponin homology domains 1%2C transcript variant X7;transcript_id=XM_036165606.1;extra_copy_number=0
CM058245.1	Liftoff	exon	69737304	69737427	.	+	.	ID=exon-XM_036165606.1-23;Parent=rna-XM_036165606.1;Dbxref=GeneID:77569,GenBank:XM_036165606.1,MGI:MGI:1924819;gbkey=mRNA;gene=Limch1;product=LIM and calponin homology domains 1%2C transcript variant X7;transcript_id=XM_036165606.1;extra_copy_number=0
CM058245.1	Liftoff	exon	69747484	69747592	.	+	.	ID=exon-XM_036165606.1-24;Parent=rna-XM_036165606.1;Dbxref=GeneID:77569,GenBank:XM_036165606.1,MGI:MGI:1924819;gbkey=mRNA;gene=Limch1;product=LIM and calponin homology domains 1%2C transcript variant X7;transcript_id=XM_036165606.1;extra_copy_number=0
CM058245.1	Liftoff	exon	69749837	69749939	.	+	.	ID=exon-XM_036165606.1-25;Parent=rna-XM_036165606.1;Dbxref=GeneID:77569,GenBank:XM_036165606.1,MGI:MGI:1924819;gbkey=mRNA;gene=Limch1;product=LIM and calponin homology domains 1%2C transcript variant X7;transcript_id=XM_036165606.1;extra_copy_number=0
CM058245.1	Liftoff	exon	69757374	69760297	.	+	.	ID=exon-XM_036165606.1-26;Parent=rna-XM_036165606.1;Dbxref=GeneID:77569,GenBank:XM_036165606.1,MGI:MGI:1924819;gbkey=mRNA;gene=Limch1;product=LIM and calponin homology domains 1%2C transcript variant X7;transcript_id=XM_036165606.1;extra_copy_number=0
CM058245.1	Liftoff	CDS	69506686	69506691	.	+	.	ID=cds-XP_036021499.1;Parent=rna-XM_036165606.1;Dbxref=GeneID:77569,GenBank:XP_036021499.1,MGI:MGI:1924819;Name=XP_036021499.1;gbkey=CDS;gene=Limch1;product=LIM and calponin homology domains-containing protein 1 isoform X7;protein_id=XP_036021499.1;extra_copy_number=0
CM058245.1	Liftoff	CDS	69560927	69560997	.	+	.	ID=cds-XP_036021499.1;Parent=rna-XM_036165606.1;Dbxref=GeneID:77569,GenBank:XP_036021499.1,MGI:MGI:1924819;Name=XP_036021499.1;gbkey=CDS;gene=Limch1;product=LIM and calponin homology domains-containing protein 1 isoform X7;protein_id=XP_036021499.1;extra_copy_number=0
CM058245.1	Liftoff	CDS	69584943	69585012	.	+	.	ID=cds-XP_036021499.1;Parent=rna-XM_036165606.1;Dbxref=GeneID:77569,GenBank:XP_036021499.1,MGI:MGI:1924819;Name=XP_036021499.1;gbkey=CDS;gene=Limch1;product=LIM and calponin homology domains-containing protein 1 isoform X7;protein_id=XP_036021499.1;extra_copy_number=0
CM058245.1	Liftoff	CDS	69656764	69656870	.	+	.	ID=cds-XP_036021499.1;Parent=rna-XM_036165606.1;Dbxref=GeneID:77569,GenBank:XP_036021499.1,MGI:MGI:1924819;Name=XP_036021499.1;gbkey=CDS;gene=Limch1;product=LIM and calponin homology domains-containing protein 1 isoform X7;protein_id=XP_036021499.1;extra_copy_number=0
CM058245.1	Liftoff	CDS	69662683	69662713	.	+	.	ID=cds-XP_036021499.1;Parent=rna-XM_036165606.1;Dbxref=GeneID:77569,GenBank:XP_036021499.1,MGI:MGI:1924819;Name=XP_036021499.1;gbkey=CDS;gene=Limch1;product=LIM and calponin homology domains-containing protein 1 isoform X7;protein_id=XP_036021499.1;extra_copy_number=0
CM058245.1	Liftoff	CDS	69664252	69664362	.	+	.	ID=cds-XP_036021499.1;Parent=rna-XM_036165606.1;Dbxref=GeneID:77569,GenBank:XP_036021499.1,MGI:MGI:1924819;Name=XP_036021499.1;gbkey=CDS;gene=Limch1;product=LIM and calponin homology domains-containing protein 1 isoform X7;protein_id=XP_036021499.1;extra_copy_number=0
CM058245.1	Liftoff	CDS	69672174	69672369	.	+	.	ID=cds-XP_036021499.1;Parent=rna-XM_036165606.1;Dbxref=GeneID:77569,GenBank:XP_036021499.1,MGI:MGI:1924819;Name=XP_036021499.1;gbkey=CDS;gene=Limch1;product=LIM and calponin homology domains-containing protein 1 isoform X7;protein_id=XP_036021499.1;extra_copy_number=0
CM058245.1	Liftoff	CDS	69677508	69677760	.	+	.	ID=cds-XP_036021499.1;Parent=rna-XM_036165606.1;Dbxref=GeneID:77569,GenBank:XP_036021499.1,MGI:MGI:1924819;Name=XP_036021499.1;gbkey=CDS;gene=Limch1;product=LIM and calponin homology domains-containing protein 1 isoform X7;protein_id=XP_036021499.1;extra_copy_number=0
CM058245.1	Liftoff	CDS	69696243	69696278	.	+	.	ID=cds-XP_036021499.1;Parent=rna-XM_036165606.1;Dbxref=GeneID:77569,GenBank:XP_036021499.1,MGI:MGI:1924819;Name=XP_036021499.1;gbkey=CDS;gene=Limch1;product=LIM and calponin homology domains-containing protein 1 isoform X7;protein_id=XP_036021499.1;extra_copy_number=0
CM058245.1	Liftoff	CDS	69700222	69700348	.	+	.	ID=cds-XP_036021499.1;Parent=rna-XM_036165606.1;Dbxref=GeneID:77569,GenBank:XP_036021499.1,MGI:MGI:1924819;Name=XP_036021499.1;gbkey=CDS;gene=Limch1;product=LIM and calponin homology domains-containing protein 1 isoform X7;protein_id=XP_036021499.1;extra_copy_number=0
CM058245.1	Liftoff	CDS	69701751	69701908	.	+	.	ID=cds-XP_036021499.1;Parent=rna-XM_036165606.1;Dbxref=GeneID:77569,GenBank:XP_036021499.1,MGI:MGI:1924819;Name=XP_036021499.1;gbkey=CDS;gene=Limch1;product=LIM and calponin homology domains-containing protein 1 isoform X7;protein_id=XP_036021499.1;extra_copy_number=0
CM058245.1	Liftoff	CDS	69702084	69702492	.	+	.	ID=cds-XP_036021499.1;Parent=rna-XM_036165606.1;Dbxref=GeneID:77569,GenBank:XP_036021499.1,MGI:MGI:1924819;Name=XP_036021499.1;gbkey=CDS;gene=Limch1;product=LIM and calponin homology domains-containing protein 1 isoform X7;protein_id=XP_036021499.1;extra_copy_number=0
CM058245.1	Liftoff	CDS	69705536	69705757	.	+	.	ID=cds-XP_036021499.1;Parent=rna-XM_036165606.1;Dbxref=GeneID:77569,GenBank:XP_036021499.1,MGI:MGI:1924819;Name=XP_036021499.1;gbkey=CDS;gene=Limch1;product=LIM and calponin homology domains-containing protein 1 isoform X7;protein_id=XP_036021499.1;extra_copy_number=0
CM058245.1	Liftoff	CDS	69719605	69719695	.	+	.	ID=cds-XP_036021499.1;Parent=rna-XM_036165606.1;Dbxref=GeneID:77569,GenBank:XP_036021499.1,MGI:MGI:1924819;Name=XP_036021499.1;gbkey=CDS;gene=Limch1;product=LIM and calponin homology domains-containing protein 1 isoform X7;protein_id=XP_036021499.1;extra_copy_number=0
CM058245.1	Liftoff	CDS	69720757	69720917	.	+	.	ID=cds-XP_036021499.1;Parent=rna-XM_036165606.1;Dbxref=GeneID:77569,GenBank:XP_036021499.1,MGI:MGI:1924819;Name=XP_036021499.1;gbkey=CDS;gene=Limch1;product=LIM and calponin homology domains-containing protein 1 isoform X7;protein_id=XP_036021499.1;extra_copy_number=0
CM058245.1	Liftoff	CDS	69725035	69725140	.	+	.	ID=cds-XP_036021499.1;Parent=rna-XM_036165606.1;Dbxref=GeneID:77569,GenBank:XP_036021499.1,MGI:MGI:1924819;Name=XP_036021499.1;gbkey=CDS;gene=Limch1;product=LIM and calponin homology domains-containing protein 1 isoform X7;protein_id=XP_036021499.1;extra_copy_number=0
CM058245.1	Liftoff	CDS	69729210	69729250	.	+	.	ID=cds-XP_036021499.1;Parent=rna-XM_036165606.1;Dbxref=GeneID:77569,GenBank:XP_036021499.1,MGI:MGI:1924819;Name=XP_036021499.1;gbkey=CDS;gene=Limch1;product=LIM and calponin homology domains-containing protein 1 isoform X7;protein_id=XP_036021499.1;extra_copy_number=0
CM058245.1	Liftoff	CDS	69730626	69730706	.	+	.	ID=cds-XP_036021499.1;Parent=rna-XM_036165606.1;Dbxref=GeneID:77569,GenBank:XP_036021499.1,MGI:MGI:1924819;Name=XP_036021499.1;gbkey=CDS;gene=Limch1;product=LIM and calponin homology domains-containing protein 1 isoform X7;protein_id=XP_036021499.1;extra_copy_number=0
CM058245.1	Liftoff	CDS	69731896	69731988	.	+	.	ID=cds-XP_036021499.1;Parent=rna-XM_036165606.1;Dbxref=GeneID:77569,GenBank:XP_036021499.1,MGI:MGI:1924819;Name=XP_036021499.1;gbkey=CDS;gene=Limch1;product=LIM and calponin homology domains-containing protein 1 isoform X7;protein_id=XP_036021499.1;extra_copy_number=0
CM058245.1	Liftoff	CDS	69732840	69732944	.	+	.	ID=cds-XP_036021499.1;Parent=rna-XM_036165606.1;Dbxref=GeneID:77569,GenBank:XP_036021499.1,MGI:MGI:1924819;Name=XP_036021499.1;gbkey=CDS;gene=Limch1;product=LIM and calponin homology domains-containing protein 1 isoform X7;protein_id=XP_036021499.1;extra_copy_number=0
CM058245.1	Liftoff	CDS	69733964	69734088	.	+	.	ID=cds-XP_036021499.1;Parent=rna-XM_036165606.1;Dbxref=GeneID:77569,GenBank:XP_036021499.1,MGI:MGI:1924819;Name=XP_036021499.1;gbkey=CDS;gene=Limch1;product=LIM and calponin homology domains-containing protein 1 isoform X7;protein_id=XP_036021499.1;extra_copy_number=0
CM058245.1	Liftoff	CDS	69736216	69736337	.	+	.	ID=cds-XP_036021499.1;Parent=rna-XM_036165606.1;Dbxref=GeneID:77569,GenBank:XP_036021499.1,MGI:MGI:1924819;Name=XP_036021499.1;gbkey=CDS;gene=Limch1;product=LIM and calponin homology domains-containing protein 1 isoform X7;protein_id=XP_036021499.1;extra_copy_number=0
CM058245.1	Liftoff	CDS	69737304	69737427	.	+	.	ID=cds-XP_036021499.1;Parent=rna-XM_036165606.1;Dbxref=GeneID:77569,GenBank:XP_036021499.1,MGI:MGI:1924819;Name=XP_036021499.1;gbkey=CDS;gene=Limch1;product=LIM and calponin homology domains-containing protein 1 isoform X7;protein_id=XP_036021499.1;extra_copy_number=0
CM058245.1	Liftoff	CDS	69747484	69747592	.	+	.	ID=cds-XP_036021499.1;Parent=rna-XM_036165606.1;Dbxref=GeneID:77569,GenBank:XP_036021499.1,MGI:MGI:1924819;Name=XP_036021499.1;gbkey=CDS;gene=Limch1;product=LIM and calponin homology domains-containing protein 1 isoform X7;protein_id=XP_036021499.1;extra_copy_number=0
CM058245.1	Liftoff	CDS	69749837	69749939	.	+	.	ID=cds-XP_036021499.1;Parent=rna-XM_036165606.1;Dbxref=GeneID:77569,GenBank:XP_036021499.1,MGI:MGI:1924819;Name=XP_036021499.1;gbkey=CDS;gene=Limch1;product=LIM and calponin homology domains-containing protein 1 isoform X7;protein_id=XP_036021499.1;extra_copy_number=0
CM058245.1	Liftoff	CDS	69757374	69757399	.	+	.	ID=cds-XP_036021499.1;Parent=rna-XM_036165606.1;Dbxref=GeneID:77569,GenBank:XP_036021499.1,MGI:MGI:1924819;Name=XP_036021499.1;gbkey=CDS;gene=Limch1;product=LIM and calponin homology domains-containing protein 1 isoform X7;protein_id=XP_036021499.1;extra_copy_number=0
CM058245.1	Liftoff	mRNA	69506589	69760297	.	+	.	ID=rna-XM_036165607.1;Parent=gene-Limch1;Dbxref=GeneID:77569,GenBank:XM_036165607.1,MGI:MGI:1924819;Name=XM_036165607.1;gbkey=mRNA;gene=Limch1;model_evidence=Supporting evidence includes similarity to: 3 mRNAs%2C 16 ESTs%2C 2 Proteins%2C 1429 long SRA reads%2C and 100%25 coverage of the annotated genomic feature by RNAseq alignments%2C including 7 samples with support for all annotated introns;product=LIM and calponin homology domains 1%2C transcript variant X8;transcript_id=XM_036165607.1;matches_ref_protein=True;valid_ORF=True;extra_copy_number=0
CM058245.1	Liftoff	exon	69506589	69506691	.	+	.	ID=exon-XM_036165607.1-1;Parent=rna-XM_036165607.1;Dbxref=GeneID:77569,GenBank:XM_036165607.1,MGI:MGI:1924819;gbkey=mRNA;gene=Limch1;product=LIM and calponin homology domains 1%2C transcript variant X8;transcript_id=XM_036165607.1;extra_copy_number=0
CM058245.1	Liftoff	exon	69560927	69560997	.	+	.	ID=exon-XM_036165607.1-2;Parent=rna-XM_036165607.1;Dbxref=GeneID:77569,GenBank:XM_036165607.1,MGI:MGI:1924819;gbkey=mRNA;gene=Limch1;product=LIM and calponin homology domains 1%2C transcript variant X8;transcript_id=XM_036165607.1;extra_copy_number=0
CM058245.1	Liftoff	exon	69584943	69585012	.	+	.	ID=exon-XM_036165607.1-3;Parent=rna-XM_036165607.1;Dbxref=GeneID:77569,GenBank:XM_036165607.1,MGI:MGI:1924819;gbkey=mRNA;gene=Limch1;product=LIM and calponin homology domains 1%2C transcript variant X8;transcript_id=XM_036165607.1;extra_copy_number=0
CM058245.1	Liftoff	exon	69656764	69656870	.	+	.	ID=exon-XM_036165607.1-4;Parent=rna-XM_036165607.1;Dbxref=GeneID:77569,GenBank:XM_036165607.1,MGI:MGI:1924819;gbkey=mRNA;gene=Limch1;product=LIM and calponin homology domains 1%2C transcript variant X8;transcript_id=XM_036165607.1;extra_copy_number=0
CM058245.1	Liftoff	exon	69662683	69662713	.	+	.	ID=exon-XM_036165607.1-5;Parent=rna-XM_036165607.1;Dbxref=GeneID:77569,GenBank:XM_036165607.1,MGI:MGI:1924819;gbkey=mRNA;gene=Limch1;product=LIM and calponin homology domains 1%2C transcript variant X8;transcript_id=XM_036165607.1;extra_copy_number=0
CM058245.1	Liftoff	exon	69664252	69664362	.	+	.	ID=exon-XM_036165607.1-6;Parent=rna-XM_036165607.1;Dbxref=GeneID:77569,GenBank:XM_036165607.1,MGI:MGI:1924819;gbkey=mRNA;gene=Limch1;product=LIM and calponin homology domains 1%2C transcript variant X8;transcript_id=XM_036165607.1;extra_copy_number=0
CM058245.1	Liftoff	exon	69672174	69672369	.	+	.	ID=exon-XM_036165607.1-7;Parent=rna-XM_036165607.1;Dbxref=GeneID:77569,GenBank:XM_036165607.1,MGI:MGI:1924819;gbkey=mRNA;gene=Limch1;product=LIM and calponin homology domains 1%2C transcript variant X8;transcript_id=XM_036165607.1;extra_copy_number=0
CM058245.1	Liftoff	exon	69677508	69677760	.	+	.	ID=exon-XM_036165607.1-8;Parent=rna-XM_036165607.1;Dbxref=GeneID:77569,GenBank:XM_036165607.1,MGI:MGI:1924819;gbkey=mRNA;gene=Limch1;product=LIM and calponin homology domains 1%2C transcript variant X8;transcript_id=XM_036165607.1;extra_copy_number=0
CM058245.1	Liftoff	exon	69700222	69700348	.	+	.	ID=exon-XM_036165607.1-9;Parent=rna-XM_036165607.1;Dbxref=GeneID:77569,GenBank:XM_036165607.1,MGI:MGI:1924819;gbkey=mRNA;gene=Limch1;product=LIM and calponin homology domains 1%2C transcript variant X8;transcript_id=XM_036165607.1;extra_copy_number=0
CM058245.1	Liftoff	exon	69701751	69701908	.	+	.	ID=exon-XM_036165607.1-10;Parent=rna-XM_036165607.1;Dbxref=GeneID:77569,GenBank:XM_036165607.1,MGI:MGI:1924819;gbkey=mRNA;gene=Limch1;product=LIM and calponin homology domains 1%2C transcript variant X8;transcript_id=XM_036165607.1;extra_copy_number=0
CM058245.1	Liftoff	exon	69702084	69702492	.	+	.	ID=exon-XM_036165607.1-11;Parent=rna-XM_036165607.1;Dbxref=GeneID:77569,GenBank:XM_036165607.1,MGI:MGI:1924819;gbkey=mRNA;gene=Limch1;product=LIM and calponin homology domains 1%2C transcript variant X8;transcript_id=XM_036165607.1;extra_copy_number=0
CM058245.1	Liftoff	exon	69705536	69705757	.	+	.	ID=exon-XM_036165607.1-12;Parent=rna-XM_036165607.1;Dbxref=GeneID:77569,GenBank:XM_036165607.1,MGI:MGI:1924819;gbkey=mRNA;gene=Limch1;product=LIM and calponin homology domains 1%2C transcript variant X8;transcript_id=XM_036165607.1;extra_copy_number=0
CM058245.1	Liftoff	exon	69719605	69719695	.	+	.	ID=exon-XM_036165607.1-13;Parent=rna-XM_036165607.1;Dbxref=GeneID:77569,GenBank:XM_036165607.1,MGI:MGI:1924819;gbkey=mRNA;gene=Limch1;product=LIM and calponin homology domains 1%2C transcript variant X8;transcript_id=XM_036165607.1;extra_copy_number=0
CM058245.1	Liftoff	exon	69720757	69720917	.	+	.	ID=exon-XM_036165607.1-14;Parent=rna-XM_036165607.1;Dbxref=GeneID:77569,GenBank:XM_036165607.1,MGI:MGI:1924819;gbkey=mRNA;gene=Limch1;product=LIM and calponin homology domains 1%2C transcript variant X8;transcript_id=XM_036165607.1;extra_copy_number=0
CM058245.1	Liftoff	exon	69725035	69725140	.	+	.	ID=exon-XM_036165607.1-15;Parent=rna-XM_036165607.1;Dbxref=GeneID:77569,GenBank:XM_036165607.1,MGI:MGI:1924819;gbkey=mRNA;gene=Limch1;product=LIM and calponin homology domains 1%2C transcript variant X8;transcript_id=XM_036165607.1;extra_copy_number=0
CM058245.1	Liftoff	exon	69729210	69729250	.	+	.	ID=exon-XM_036165607.1-16;Parent=rna-XM_036165607.1;Dbxref=GeneID:77569,GenBank:XM_036165607.1,MGI:MGI:1924819;gbkey=mRNA;gene=Limch1;product=LIM and calponin homology domains 1%2C transcript variant X8;transcript_id=XM_036165607.1;extra_copy_number=0
CM058245.1	Liftoff	exon	69730626	69730706	.	+	.	ID=exon-XM_036165607.1-17;Parent=rna-XM_036165607.1;Dbxref=GeneID:77569,GenBank:XM_036165607.1,MGI:MGI:1924819;gbkey=mRNA;gene=Limch1;product=LIM and calponin homology domains 1%2C transcript variant X8;transcript_id=XM_036165607.1;extra_copy_number=0
CM058245.1	Liftoff	exon	69731896	69731988	.	+	.	ID=exon-XM_036165607.1-18;Parent=rna-XM_036165607.1;Dbxref=GeneID:77569,GenBank:XM_036165607.1,MGI:MGI:1924819;gbkey=mRNA;gene=Limch1;product=LIM and calponin homology domains 1%2C transcript variant X8;transcript_id=XM_036165607.1;extra_copy_number=0
CM058245.1	Liftoff	exon	69732840	69732944	.	+	.	ID=exon-XM_036165607.1-19;Parent=rna-XM_036165607.1;Dbxref=GeneID:77569,GenBank:XM_036165607.1,MGI:MGI:1924819;gbkey=mRNA;gene=Limch1;product=LIM and calponin homology domains 1%2C transcript variant X8;transcript_id=XM_036165607.1;extra_copy_number=0
CM058245.1	Liftoff	exon	69733964	69734088	.	+	.	ID=exon-XM_036165607.1-20;Parent=rna-XM_036165607.1;Dbxref=GeneID:77569,GenBank:XM_036165607.1,MGI:MGI:1924819;gbkey=mRNA;gene=Limch1;product=LIM and calponin homology domains 1%2C transcript variant X8;transcript_id=XM_036165607.1;extra_copy_number=0
CM058245.1	Liftoff	exon	69736216	69736337	.	+	.	ID=exon-XM_036165607.1-21;Parent=rna-XM_036165607.1;Dbxref=GeneID:77569,GenBank:XM_036165607.1,MGI:MGI:1924819;gbkey=mRNA;gene=Limch1;product=LIM and calponin homology domains 1%2C transcript variant X8;transcript_id=XM_036165607.1;extra_copy_number=0
CM058245.1	Liftoff	exon	69737304	69737427	.	+	.	ID=exon-XM_036165607.1-22;Parent=rna-XM_036165607.1;Dbxref=GeneID:77569,GenBank:XM_036165607.1,MGI:MGI:1924819;gbkey=mRNA;gene=Limch1;product=LIM and calponin homology domains 1%2C transcript variant X8;transcript_id=XM_036165607.1;extra_copy_number=0
CM058245.1	Liftoff	exon	69747484	69747592	.	+	.	ID=exon-XM_036165607.1-23;Parent=rna-XM_036165607.1;Dbxref=GeneID:77569,GenBank:XM_036165607.1,MGI:MGI:1924819;gbkey=mRNA;gene=Limch1;product=LIM and calponin homology domains 1%2C transcript variant X8;transcript_id=XM_036165607.1;extra_copy_number=0
CM058245.1	Liftoff	exon	69749837	69749939	.	+	.	ID=exon-XM_036165607.1-24;Parent=rna-XM_036165607.1;Dbxref=GeneID:77569,GenBank:XM_036165607.1,MGI:MGI:1924819;gbkey=mRNA;gene=Limch1;product=LIM and calponin homology domains 1%2C transcript variant X8;transcript_id=XM_036165607.1;extra_copy_number=0
CM058245.1	Liftoff	exon	69757374	69760297	.	+	.	ID=exon-XM_036165607.1-25;Parent=rna-XM_036165607.1;Dbxref=GeneID:77569,GenBank:XM_036165607.1,MGI:MGI:1924819;gbkey=mRNA;gene=Limch1;product=LIM and calponin homology domains 1%2C transcript variant X8;transcript_id=XM_036165607.1;extra_copy_number=0
CM058245.1	Liftoff	CDS	69506686	69506691	.	+	.	ID=cds-XP_036021500.1;Parent=rna-XM_036165607.1;Dbxref=GeneID:77569,GenBank:XP_036021500.1,MGI:MGI:1924819;Name=XP_036021500.1;gbkey=CDS;gene=Limch1;product=LIM and calponin homology domains-containing protein 1 isoform X8;protein_id=XP_036021500.1;extra_copy_number=0
CM058245.1	Liftoff	CDS	69560927	69560997	.	+	.	ID=cds-XP_036021500.1;Parent=rna-XM_036165607.1;Dbxref=GeneID:77569,GenBank:XP_036021500.1,MGI:MGI:1924819;Name=XP_036021500.1;gbkey=CDS;gene=Limch1;product=LIM and calponin homology domains-containing protein 1 isoform X8;protein_id=XP_036021500.1;extra_copy_number=0
CM058245.1	Liftoff	CDS	69584943	69585012	.	+	.	ID=cds-XP_036021500.1;Parent=rna-XM_036165607.1;Dbxref=GeneID:77569,GenBank:XP_036021500.1,MGI:MGI:1924819;Name=XP_036021500.1;gbkey=CDS;gene=Limch1;product=LIM and calponin homology domains-containing protein 1 isoform X8;protein_id=XP_036021500.1;extra_copy_number=0
CM058245.1	Liftoff	CDS	69656764	69656870	.	+	.	ID=cds-XP_036021500.1;Parent=rna-XM_036165607.1;Dbxref=GeneID:77569,GenBank:XP_036021500.1,MGI:MGI:1924819;Name=XP_036021500.1;gbkey=CDS;gene=Limch1;product=LIM and calponin homology domains-containing protein 1 isoform X8;protein_id=XP_036021500.1;extra_copy_number=0
CM058245.1	Liftoff	CDS	69662683	69662713	.	+	.	ID=cds-XP_036021500.1;Parent=rna-XM_036165607.1;Dbxref=GeneID:77569,GenBank:XP_036021500.1,MGI:MGI:1924819;Name=XP_036021500.1;gbkey=CDS;gene=Limch1;product=LIM and calponin homology domains-containing protein 1 isoform X8;protein_id=XP_036021500.1;extra_copy_number=0
CM058245.1	Liftoff	CDS	69664252	69664362	.	+	.	ID=cds-XP_036021500.1;Parent=rna-XM_036165607.1;Dbxref=GeneID:77569,GenBank:XP_036021500.1,MGI:MGI:1924819;Name=XP_036021500.1;gbkey=CDS;gene=Limch1;product=LIM and calponin homology domains-containing protein 1 isoform X8;protein_id=XP_036021500.1;extra_copy_number=0
CM058245.1	Liftoff	CDS	69672174	69672369	.	+	.	ID=cds-XP_036021500.1;Parent=rna-XM_036165607.1;Dbxref=GeneID:77569,GenBank:XP_036021500.1,MGI:MGI:1924819;Name=XP_036021500.1;gbkey=CDS;gene=Limch1;product=LIM and calponin homology domains-containing protein 1 isoform X8;protein_id=XP_036021500.1;extra_copy_number=0
CM058245.1	Liftoff	CDS	69677508	69677760	.	+	.	ID=cds-XP_036021500.1;Parent=rna-XM_036165607.1;Dbxref=GeneID:77569,GenBank:XP_036021500.1,MGI:MGI:1924819;Name=XP_036021500.1;gbkey=CDS;gene=Limch1;product=LIM and calponin homology domains-containing protein 1 isoform X8;protein_id=XP_036021500.1;extra_copy_number=0
CM058245.1	Liftoff	CDS	69700222	69700348	.	+	.	ID=cds-XP_036021500.1;Parent=rna-XM_036165607.1;Dbxref=GeneID:77569,GenBank:XP_036021500.1,MGI:MGI:1924819;Name=XP_036021500.1;gbkey=CDS;gene=Limch1;product=LIM and calponin homology domains-containing protein 1 isoform X8;protein_id=XP_036021500.1;extra_copy_number=0
CM058245.1	Liftoff	CDS	69701751	69701908	.	+	.	ID=cds-XP_036021500.1;Parent=rna-XM_036165607.1;Dbxref=GeneID:77569,GenBank:XP_036021500.1,MGI:MGI:1924819;Name=XP_036021500.1;gbkey=CDS;gene=Limch1;product=LIM and calponin homology domains-containing protein 1 isoform X8;protein_id=XP_036021500.1;extra_copy_number=0
CM058245.1	Liftoff	CDS	69702084	69702492	.	+	.	ID=cds-XP_036021500.1;Parent=rna-XM_036165607.1;Dbxref=GeneID:77569,GenBank:XP_036021500.1,MGI:MGI:1924819;Name=XP_036021500.1;gbkey=CDS;gene=Limch1;product=LIM and calponin homology domains-containing protein 1 isoform X8;protein_id=XP_036021500.1;extra_copy_number=0
CM058245.1	Liftoff	CDS	69705536	69705757	.	+	.	ID=cds-XP_036021500.1;Parent=rna-XM_036165607.1;Dbxref=GeneID:77569,GenBank:XP_036021500.1,MGI:MGI:1924819;Name=XP_036021500.1;gbkey=CDS;gene=Limch1;product=LIM and calponin homology domains-containing protein 1 isoform X8;protein_id=XP_036021500.1;extra_copy_number=0
CM058245.1	Liftoff	CDS	69719605	69719695	.	+	.	ID=cds-XP_036021500.1;Parent=rna-XM_036165607.1;Dbxref=GeneID:77569,GenBank:XP_036021500.1,MGI:MGI:1924819;Name=XP_036021500.1;gbkey=CDS;gene=Limch1;product=LIM and calponin homology domains-containing protein 1 isoform X8;protein_id=XP_036021500.1;extra_copy_number=0
CM058245.1	Liftoff	CDS	69720757	69720917	.	+	.	ID=cds-XP_036021500.1;Parent=rna-XM_036165607.1;Dbxref=GeneID:77569,GenBank:XP_036021500.1,MGI:MGI:1924819;Name=XP_036021500.1;gbkey=CDS;gene=Limch1;product=LIM and calponin homology domains-containing protein 1 isoform X8;protein_id=XP_036021500.1;extra_copy_number=0
CM058245.1	Liftoff	CDS	69725035	69725140	.	+	.	ID=cds-XP_036021500.1;Parent=rna-XM_036165607.1;Dbxref=GeneID:77569,GenBank:XP_036021500.1,MGI:MGI:1924819;Name=XP_036021500.1;gbkey=CDS;gene=Limch1;product=LIM and calponin homology domains-containing protein 1 isoform X8;protein_id=XP_036021500.1;extra_copy_number=0
CM058245.1	Liftoff	CDS	69729210	69729250	.	+	.	ID=cds-XP_036021500.1;Parent=rna-XM_036165607.1;Dbxref=GeneID:77569,GenBank:XP_036021500.1,MGI:MGI:1924819;Name=XP_036021500.1;gbkey=CDS;gene=Limch1;product=LIM and calponin homology domains-containing protein 1 isoform X8;protein_id=XP_036021500.1;extra_copy_number=0
CM058245.1	Liftoff	CDS	69730626	69730706	.	+	.	ID=cds-XP_036021500.1;Parent=rna-XM_036165607.1;Dbxref=GeneID:77569,GenBank:XP_036021500.1,MGI:MGI:1924819;Name=XP_036021500.1;gbkey=CDS;gene=Limch1;product=LIM and calponin homology domains-containing protein 1 isoform X8;protein_id=XP_036021500.1;extra_copy_number=0
CM058245.1	Liftoff	CDS	69731896	69731988	.	+	.	ID=cds-XP_036021500.1;Parent=rna-XM_036165607.1;Dbxref=GeneID:77569,GenBank:XP_036021500.1,MGI:MGI:1924819;Name=XP_036021500.1;gbkey=CDS;gene=Limch1;product=LIM and calponin homology domains-containing protein 1 isoform X8;protein_id=XP_036021500.1;extra_copy_number=0
CM058245.1	Liftoff	CDS	69732840	69732944	.	+	.	ID=cds-XP_036021500.1;Parent=rna-XM_036165607.1;Dbxref=GeneID:77569,GenBank:XP_036021500.1,MGI:MGI:1924819;Name=XP_036021500.1;gbkey=CDS;gene=Limch1;product=LIM and calponin homology domains-containing protein 1 isoform X8;protein_id=XP_036021500.1;extra_copy_number=0
CM058245.1	Liftoff	CDS	69733964	69734088	.	+	.	ID=cds-XP_036021500.1;Parent=rna-XM_036165607.1;Dbxref=GeneID:77569,GenBank:XP_036021500.1,MGI:MGI:1924819;Name=XP_036021500.1;gbkey=CDS;gene=Limch1;product=LIM and calponin homology domains-containing protein 1 isoform X8;protein_id=XP_036021500.1;extra_copy_number=0
CM058245.1	Liftoff	CDS	69736216	69736337	.	+	.	ID=cds-XP_036021500.1;Parent=rna-XM_036165607.1;Dbxref=GeneID:77569,GenBank:XP_036021500.1,MGI:MGI:1924819;Name=XP_036021500.1;gbkey=CDS;gene=Limch1;product=LIM and calponin homology domains-containing protein 1 isoform X8;protein_id=XP_036021500.1;extra_copy_number=0
CM058245.1	Liftoff	CDS	69737304	69737427	.	+	.	ID=cds-XP_036021500.1;Parent=rna-XM_036165607.1;Dbxref=GeneID:77569,GenBank:XP_036021500.1,MGI:MGI:1924819;Name=XP_036021500.1;gbkey=CDS;gene=Limch1;product=LIM and calponin homology domains-containing protein 1 isoform X8;protein_id=XP_036021500.1;extra_copy_number=0
CM058245.1	Liftoff	CDS	69747484	69747592	.	+	.	ID=cds-XP_036021500.1;Parent=rna-XM_036165607.1;Dbxref=GeneID:77569,GenBank:XP_036021500.1,MGI:MGI:1924819;Name=XP_036021500.1;gbkey=CDS;gene=Limch1;product=LIM and calponin homology domains-containing protein 1 isoform X8;protein_id=XP_036021500.1;extra_copy_number=0
CM058245.1	Liftoff	CDS	69749837	69749939	.	+	.	ID=cds-XP_036021500.1;Parent=rna-XM_036165607.1;Dbxref=GeneID:77569,GenBank:XP_036021500.1,MGI:MGI:1924819;Name=XP_036021500.1;gbkey=CDS;gene=Limch1;product=LIM and calponin homology domains-containing protein 1 isoform X8;protein_id=XP_036021500.1;extra_copy_number=0
CM058245.1	Liftoff	CDS	69757374	69757399	.	+	.	ID=cds-XP_036021500.1;Parent=rna-XM_036165607.1;Dbxref=GeneID:77569,GenBank:XP_036021500.1,MGI:MGI:1924819;Name=XP_036021500.1;gbkey=CDS;gene=Limch1;product=LIM and calponin homology domains-containing protein 1 isoform X8;protein_id=XP_036021500.1;extra_copy_number=0
CM058245.1	Liftoff	mRNA	69535872	69760297	.	+	.	ID=rna-XM_036165604.1;Parent=gene-Limch1;Dbxref=GeneID:77569,GenBank:XM_036165604.1,MGI:MGI:1924819;Name=XM_036165604.1;gbkey=mRNA;gene=Limch1;model_evidence=Supporting evidence includes similarity to: 3 mRNAs%2C 20 ESTs%2C 4 Proteins%2C 1482 long SRA reads%2C and 100%25 coverage of the annotated genomic feature by RNAseq alignments%2C including 6 samples with support for all annotated introns;product=LIM and calponin homology domains 1%2C transcript variant X5;transcript_id=XM_036165604.1;matches_ref_protein=True;valid_ORF=True;extra_copy_number=0
CM058245.1	Liftoff	exon	69535872	69535892	.	+	.	ID=exon-XM_036165604.1-1;Parent=rna-XM_036165604.1;Dbxref=GeneID:77569,GenBank:XM_036165604.1,MGI:MGI:1924819;gbkey=mRNA;gene=Limch1;product=LIM and calponin homology domains 1%2C transcript variant X5;transcript_id=XM_036165604.1;extra_copy_number=0
CM058245.1	Liftoff	exon	69560927	69560997	.	+	.	ID=exon-XM_036165604.1-2;Parent=rna-XM_036165604.1;Dbxref=GeneID:77569,GenBank:XM_036165604.1,MGI:MGI:1924819;gbkey=mRNA;gene=Limch1;product=LIM and calponin homology domains 1%2C transcript variant X5;transcript_id=XM_036165604.1;extra_copy_number=0
CM058245.1	Liftoff	exon	69584943	69585012	.	+	.	ID=exon-XM_036165604.1-3;Parent=rna-XM_036165604.1;Dbxref=GeneID:77569,GenBank:XM_036165604.1,MGI:MGI:1924819;gbkey=mRNA;gene=Limch1;product=LIM and calponin homology domains 1%2C transcript variant X5;transcript_id=XM_036165604.1;extra_copy_number=0
CM058245.1	Liftoff	exon	69656764	69656870	.	+	.	ID=exon-XM_036165604.1-4;Parent=rna-XM_036165604.1;Dbxref=GeneID:77569,GenBank:XM_036165604.1,MGI:MGI:1924819;gbkey=mRNA;gene=Limch1;product=LIM and calponin homology domains 1%2C transcript variant X5;transcript_id=XM_036165604.1;extra_copy_number=0
CM058245.1	Liftoff	exon	69662683	69662713	.	+	.	ID=exon-XM_036165604.1-5;Parent=rna-XM_036165604.1;Dbxref=GeneID:77569,GenBank:XM_036165604.1,MGI:MGI:1924819;gbkey=mRNA;gene=Limch1;product=LIM and calponin homology domains 1%2C transcript variant X5;transcript_id=XM_036165604.1;extra_copy_number=0
CM058245.1	Liftoff	exon	69664252	69664362	.	+	.	ID=exon-XM_036165604.1-6;Parent=rna-XM_036165604.1;Dbxref=GeneID:77569,GenBank:XM_036165604.1,MGI:MGI:1924819;gbkey=mRNA;gene=Limch1;product=LIM and calponin homology domains 1%2C transcript variant X5;transcript_id=XM_036165604.1;extra_copy_number=0
CM058245.1	Liftoff	exon	69672174	69672369	.	+	.	ID=exon-XM_036165604.1-7;Parent=rna-XM_036165604.1;Dbxref=GeneID:77569,GenBank:XM_036165604.1,MGI:MGI:1924819;gbkey=mRNA;gene=Limch1;product=LIM and calponin homology domains 1%2C transcript variant X5;transcript_id=XM_036165604.1;extra_copy_number=0
CM058245.1	Liftoff	exon	69677508	69677760	.	+	.	ID=exon-XM_036165604.1-8;Parent=rna-XM_036165604.1;Dbxref=GeneID:77569,GenBank:XM_036165604.1,MGI:MGI:1924819;gbkey=mRNA;gene=Limch1;product=LIM and calponin homology domains 1%2C transcript variant X5;transcript_id=XM_036165604.1;extra_copy_number=0
CM058245.1	Liftoff	exon	69696243	69696278	.	+	.	ID=exon-XM_036165604.1-9;Parent=rna-XM_036165604.1;Dbxref=GeneID:77569,GenBank:XM_036165604.1,MGI:MGI:1924819;gbkey=mRNA;gene=Limch1;product=LIM and calponin homology domains 1%2C transcript variant X5;transcript_id=XM_036165604.1;extra_copy_number=0
CM058245.1	Liftoff	exon	69700222	69700348	.	+	.	ID=exon-XM_036165604.1-10;Parent=rna-XM_036165604.1;Dbxref=GeneID:77569,GenBank:XM_036165604.1,MGI:MGI:1924819;gbkey=mRNA;gene=Limch1;product=LIM and calponin homology domains 1%2C transcript variant X5;transcript_id=XM_036165604.1;extra_copy_number=0
CM058245.1	Liftoff	exon	69701751	69701908	.	+	.	ID=exon-XM_036165604.1-11;Parent=rna-XM_036165604.1;Dbxref=GeneID:77569,GenBank:XM_036165604.1,MGI:MGI:1924819;gbkey=mRNA;gene=Limch1;product=LIM and calponin homology domains 1%2C transcript variant X5;transcript_id=XM_036165604.1;extra_copy_number=0
CM058245.1	Liftoff	exon	69702084	69702492	.	+	.	ID=exon-XM_036165604.1-12;Parent=rna-XM_036165604.1;Dbxref=GeneID:77569,GenBank:XM_036165604.1,MGI:MGI:1924819;gbkey=mRNA;gene=Limch1;product=LIM and calponin homology domains 1%2C transcript variant X5;transcript_id=XM_036165604.1;extra_copy_number=0
CM058245.1	Liftoff	exon	69705536	69705757	.	+	.	ID=exon-XM_036165604.1-13;Parent=rna-XM_036165604.1;Dbxref=GeneID:77569,GenBank:XM_036165604.1,MGI:MGI:1924819;gbkey=mRNA;gene=Limch1;product=LIM and calponin homology domains 1%2C transcript variant X5;transcript_id=XM_036165604.1;extra_copy_number=0
CM058245.1	Liftoff	exon	69719605	69719695	.	+	.	ID=exon-XM_036165604.1-14;Parent=rna-XM_036165604.1;Dbxref=GeneID:77569,GenBank:XM_036165604.1,MGI:MGI:1924819;gbkey=mRNA;gene=Limch1;product=LIM and calponin homology domains 1%2C transcript variant X5;transcript_id=XM_036165604.1;extra_copy_number=0
CM058245.1	Liftoff	exon	69720757	69720917	.	+	.	ID=exon-XM_036165604.1-15;Parent=rna-XM_036165604.1;Dbxref=GeneID:77569,GenBank:XM_036165604.1,MGI:MGI:1924819;gbkey=mRNA;gene=Limch1;product=LIM and calponin homology domains 1%2C transcript variant X5;transcript_id=XM_036165604.1;extra_copy_number=0
CM058245.1	Liftoff	exon	69725035	69725140	.	+	.	ID=exon-XM_036165604.1-16;Parent=rna-XM_036165604.1;Dbxref=GeneID:77569,GenBank:XM_036165604.1,MGI:MGI:1924819;gbkey=mRNA;gene=Limch1;product=LIM and calponin homology domains 1%2C transcript variant X5;transcript_id=XM_036165604.1;extra_copy_number=0
CM058245.1	Liftoff	exon	69729210	69729250	.	+	.	ID=exon-XM_036165604.1-17;Parent=rna-XM_036165604.1;Dbxref=GeneID:77569,GenBank:XM_036165604.1,MGI:MGI:1924819;gbkey=mRNA;gene=Limch1;product=LIM and calponin homology domains 1%2C transcript variant X5;transcript_id=XM_036165604.1;extra_copy_number=0
CM058245.1	Liftoff	exon	69730626	69730706	.	+	.	ID=exon-XM_036165604.1-18;Parent=rna-XM_036165604.1;Dbxref=GeneID:77569,GenBank:XM_036165604.1,MGI:MGI:1924819;gbkey=mRNA;gene=Limch1;product=LIM and calponin homology domains 1%2C transcript variant X5;transcript_id=XM_036165604.1;extra_copy_number=0
CM058245.1	Liftoff	exon	69731896	69731988	.	+	.	ID=exon-XM_036165604.1-19;Parent=rna-XM_036165604.1;Dbxref=GeneID:77569,GenBank:XM_036165604.1,MGI:MGI:1924819;gbkey=mRNA;gene=Limch1;product=LIM and calponin homology domains 1%2C transcript variant X5;transcript_id=XM_036165604.1;extra_copy_number=0
CM058245.1	Liftoff	exon	69732840	69732944	.	+	.	ID=exon-XM_036165604.1-20;Parent=rna-XM_036165604.1;Dbxref=GeneID:77569,GenBank:XM_036165604.1,MGI:MGI:1924819;gbkey=mRNA;gene=Limch1;product=LIM and calponin homology domains 1%2C transcript variant X5;transcript_id=XM_036165604.1;extra_copy_number=0
CM058245.1	Liftoff	exon	69733964	69734088	.	+	.	ID=exon-XM_036165604.1-21;Parent=rna-XM_036165604.1;Dbxref=GeneID:77569,GenBank:XM_036165604.1,MGI:MGI:1924819;gbkey=mRNA;gene=Limch1;product=LIM and calponin homology domains 1%2C transcript variant X5;transcript_id=XM_036165604.1;extra_copy_number=0
CM058245.1	Liftoff	exon	69736216	69736337	.	+	.	ID=exon-XM_036165604.1-22;Parent=rna-XM_036165604.1;Dbxref=GeneID:77569,GenBank:XM_036165604.1,MGI:MGI:1924819;gbkey=mRNA;gene=Limch1;product=LIM and calponin homology domains 1%2C transcript variant X5;transcript_id=XM_036165604.1;extra_copy_number=0
CM058245.1	Liftoff	exon	69737304	69737427	.	+	.	ID=exon-XM_036165604.1-23;Parent=rna-XM_036165604.1;Dbxref=GeneID:77569,GenBank:XM_036165604.1,MGI:MGI:1924819;gbkey=mRNA;gene=Limch1;product=LIM and calponin homology domains 1%2C transcript variant X5;transcript_id=XM_036165604.1;extra_copy_number=0
CM058245.1	Liftoff	exon	69747484	69747592	.	+	.	ID=exon-XM_036165604.1-24;Parent=rna-XM_036165604.1;Dbxref=GeneID:77569,GenBank:XM_036165604.1,MGI:MGI:1924819;gbkey=mRNA;gene=Limch1;product=LIM and calponin homology domains 1%2C transcript variant X5;transcript_id=XM_036165604.1;extra_copy_number=0
CM058245.1	Liftoff	exon	69749837	69749939	.	+	.	ID=exon-XM_036165604.1-25;Parent=rna-XM_036165604.1;Dbxref=GeneID:77569,GenBank:XM_036165604.1,MGI:MGI:1924819;gbkey=mRNA;gene=Limch1;product=LIM and calponin homology domains 1%2C transcript variant X5;transcript_id=XM_036165604.1;extra_copy_number=0
CM058245.1	Liftoff	exon	69757374	69760297	.	+	.	ID=exon-XM_036165604.1-26;Parent=rna-XM_036165604.1;Dbxref=GeneID:77569,GenBank:XM_036165604.1,MGI:MGI:1924819;gbkey=mRNA;gene=Limch1;product=LIM and calponin homology domains 1%2C transcript variant X5;transcript_id=XM_036165604.1;extra_copy_number=0
CM058245.1	Liftoff	CDS	69664354	69664362	.	+	.	ID=cds-XP_036021497.1;Parent=rna-XM_036165604.1;Dbxref=GeneID:77569,GenBank:XP_036021497.1,MGI:MGI:1924819;Name=XP_036021497.1;gbkey=CDS;gene=Limch1;product=LIM and calponin homology domains-containing protein 1 isoform X5;protein_id=XP_036021497.1;extra_copy_number=0
CM058245.1	Liftoff	CDS	69672174	69672369	.	+	.	ID=cds-XP_036021497.1;Parent=rna-XM_036165604.1;Dbxref=GeneID:77569,GenBank:XP_036021497.1,MGI:MGI:1924819;Name=XP_036021497.1;gbkey=CDS;gene=Limch1;product=LIM and calponin homology domains-containing protein 1 isoform X5;protein_id=XP_036021497.1;extra_copy_number=0
CM058245.1	Liftoff	CDS	69677508	69677760	.	+	.	ID=cds-XP_036021497.1;Parent=rna-XM_036165604.1;Dbxref=GeneID:77569,GenBank:XP_036021497.1,MGI:MGI:1924819;Name=XP_036021497.1;gbkey=CDS;gene=Limch1;product=LIM and calponin homology domains-containing protein 1 isoform X5;protein_id=XP_036021497.1;extra_copy_number=0
CM058245.1	Liftoff	CDS	69696243	69696278	.	+	.	ID=cds-XP_036021497.1;Parent=rna-XM_036165604.1;Dbxref=GeneID:77569,GenBank:XP_036021497.1,MGI:MGI:1924819;Name=XP_036021497.1;gbkey=CDS;gene=Limch1;product=LIM and calponin homology domains-containing protein 1 isoform X5;protein_id=XP_036021497.1;extra_copy_number=0
CM058245.1	Liftoff	CDS	69700222	69700348	.	+	.	ID=cds-XP_036021497.1;Parent=rna-XM_036165604.1;Dbxref=GeneID:77569,GenBank:XP_036021497.1,MGI:MGI:1924819;Name=XP_036021497.1;gbkey=CDS;gene=Limch1;product=LIM and calponin homology domains-containing protein 1 isoform X5;protein_id=XP_036021497.1;extra_copy_number=0
CM058245.1	Liftoff	CDS	69701751	69701908	.	+	.	ID=cds-XP_036021497.1;Parent=rna-XM_036165604.1;Dbxref=GeneID:77569,GenBank:XP_036021497.1,MGI:MGI:1924819;Name=XP_036021497.1;gbkey=CDS;gene=Limch1;product=LIM and calponin homology domains-containing protein 1 isoform X5;protein_id=XP_036021497.1;extra_copy_number=0
CM058245.1	Liftoff	CDS	69702084	69702492	.	+	.	ID=cds-XP_036021497.1;Parent=rna-XM_036165604.1;Dbxref=GeneID:77569,GenBank:XP_036021497.1,MGI:MGI:1924819;Name=XP_036021497.1;gbkey=CDS;gene=Limch1;product=LIM and calponin homology domains-containing protein 1 isoform X5;protein_id=XP_036021497.1;extra_copy_number=0
CM058245.1	Liftoff	CDS	69705536	69705757	.	+	.	ID=cds-XP_036021497.1;Parent=rna-XM_036165604.1;Dbxref=GeneID:77569,GenBank:XP_036021497.1,MGI:MGI:1924819;Name=XP_036021497.1;gbkey=CDS;gene=Limch1;product=LIM and calponin homology domains-containing protein 1 isoform X5;protein_id=XP_036021497.1;extra_copy_number=0
CM058245.1	Liftoff	CDS	69719605	69719695	.	+	.	ID=cds-XP_036021497.1;Parent=rna-XM_036165604.1;Dbxref=GeneID:77569,GenBank:XP_036021497.1,MGI:MGI:1924819;Name=XP_036021497.1;gbkey=CDS;gene=Limch1;product=LIM and calponin homology domains-containing protein 1 isoform X5;protein_id=XP_036021497.1;extra_copy_number=0
CM058245.1	Liftoff	CDS	69720757	69720917	.	+	.	ID=cds-XP_036021497.1;Parent=rna-XM_036165604.1;Dbxref=GeneID:77569,GenBank:XP_036021497.1,MGI:MGI:1924819;Name=XP_036021497.1;gbkey=CDS;gene=Limch1;product=LIM and calponin homology domains-containing protein 1 isoform X5;protein_id=XP_036021497.1;extra_copy_number=0
CM058245.1	Liftoff	CDS	69725035	69725140	.	+	.	ID=cds-XP_036021497.1;Parent=rna-XM_036165604.1;Dbxref=GeneID:77569,GenBank:XP_036021497.1,MGI:MGI:1924819;Name=XP_036021497.1;gbkey=CDS;gene=Limch1;product=LIM and calponin homology domains-containing protein 1 isoform X5;protein_id=XP_036021497.1;extra_copy_number=0
CM058245.1	Liftoff	CDS	69729210	69729250	.	+	.	ID=cds-XP_036021497.1;Parent=rna-XM_036165604.1;Dbxref=GeneID:77569,GenBank:XP_036021497.1,MGI:MGI:1924819;Name=XP_036021497.1;gbkey=CDS;gene=Limch1;product=LIM and calponin homology domains-containing protein 1 isoform X5;protein_id=XP_036021497.1;extra_copy_number=0
CM058245.1	Liftoff	CDS	69730626	69730706	.	+	.	ID=cds-XP_036021497.1;Parent=rna-XM_036165604.1;Dbxref=GeneID:77569,GenBank:XP_036021497.1,MGI:MGI:1924819;Name=XP_036021497.1;gbkey=CDS;gene=Limch1;product=LIM and calponin homology domains-containing protein 1 isoform X5;protein_id=XP_036021497.1;extra_copy_number=0
CM058245.1	Liftoff	CDS	69731896	69731988	.	+	.	ID=cds-XP_036021497.1;Parent=rna-XM_036165604.1;Dbxref=GeneID:77569,GenBank:XP_036021497.1,MGI:MGI:1924819;Name=XP_036021497.1;gbkey=CDS;gene=Limch1;product=LIM and calponin homology domains-containing protein 1 isoform X5;protein_id=XP_036021497.1;extra_copy_number=0
CM058245.1	Liftoff	CDS	69732840	69732944	.	+	.	ID=cds-XP_036021497.1;Parent=rna-XM_036165604.1;Dbxref=GeneID:77569,GenBank:XP_036021497.1,MGI:MGI:1924819;Name=XP_036021497.1;gbkey=CDS;gene=Limch1;product=LIM and calponin homology domains-containing protein 1 isoform X5;protein_id=XP_036021497.1;extra_copy_number=0
CM058245.1	Liftoff	CDS	69733964	69734088	.	+	.	ID=cds-XP_036021497.1;Parent=rna-XM_036165604.1;Dbxref=GeneID:77569,GenBank:XP_036021497.1,MGI:MGI:1924819;Name=XP_036021497.1;gbkey=CDS;gene=Limch1;product=LIM and calponin homology domains-containing protein 1 isoform X5;protein_id=XP_036021497.1;extra_copy_number=0
CM058245.1	Liftoff	CDS	69736216	69736337	.	+	.	ID=cds-XP_036021497.1;Parent=rna-XM_036165604.1;Dbxref=GeneID:77569,GenBank:XP_036021497.1,MGI:MGI:1924819;Name=XP_036021497.1;gbkey=CDS;gene=Limch1;product=LIM and calponin homology domains-containing protein 1 isoform X5;protein_id=XP_036021497.1;extra_copy_number=0
CM058245.1	Liftoff	CDS	69737304	69737427	.	+	.	ID=cds-XP_036021497.1;Parent=rna-XM_036165604.1;Dbxref=GeneID:77569,GenBank:XP_036021497.1,MGI:MGI:1924819;Name=XP_036021497.1;gbkey=CDS;gene=Limch1;product=LIM and calponin homology domains-containing protein 1 isoform X5;protein_id=XP_036021497.1;extra_copy_number=0
CM058245.1	Liftoff	CDS	69747484	69747592	.	+	.	ID=cds-XP_036021497.1;Parent=rna-XM_036165604.1;Dbxref=GeneID:77569,GenBank:XP_036021497.1,MGI:MGI:1924819;Name=XP_036021497.1;gbkey=CDS;gene=Limch1;product=LIM and calponin homology domains-containing protein 1 isoform X5;protein_id=XP_036021497.1;extra_copy_number=0
CM058245.1	Liftoff	CDS	69749837	69749939	.	+	.	ID=cds-XP_036021497.1;Parent=rna-XM_036165604.1;Dbxref=GeneID:77569,GenBank:XP_036021497.1,MGI:MGI:1924819;Name=XP_036021497.1;gbkey=CDS;gene=Limch1;product=LIM and calponin homology domains-containing protein 1 isoform X5;protein_id=XP_036021497.1;extra_copy_number=0
CM058245.1	Liftoff	CDS	69757374	69757399	.	+	.	ID=cds-XP_036021497.1;Parent=rna-XM_036165604.1;Dbxref=GeneID:77569,GenBank:XP_036021497.1,MGI:MGI:1924819;Name=XP_036021497.1;gbkey=CDS;gene=Limch1;product=LIM and calponin homology domains-containing protein 1 isoform X5;protein_id=XP_036021497.1;extra_copy_number=0
CM058245.1	Liftoff	mRNA	69560513	69760297	.	+	.	ID=rna-NM_001368863.1;Parent=gene-Limch1;Dbxref=GeneID:77569,GenBank:NM_001368863.1,MGI:MGI:1924819;Name=NM_001368863.1;gbkey=mRNA;gene=Limch1;product=LIM and calponin homology domains 1%2C transcript variant 3;transcript_id=NM_001368863.1;matches_ref_protein=True;valid_ORF=True;extra_copy_number=0
CM058245.1	Liftoff	exon	69560513	69560780	.	+	.	ID=exon-NM_001368863.1-1;Parent=rna-NM_001368863.1;Dbxref=GeneID:77569,GenBank:NM_001368863.1,MGI:MGI:1924819;gbkey=mRNA;gene=Limch1;product=LIM and calponin homology domains 1%2C transcript variant 3;transcript_id=NM_001368863.1;extra_copy_number=0
CM058245.1	Liftoff	exon	69560927	69560997	.	+	.	ID=exon-NM_001368863.1-2;Parent=rna-NM_001368863.1;Dbxref=GeneID:77569,GenBank:NM_001368863.1,MGI:MGI:1924819;gbkey=mRNA;gene=Limch1;product=LIM and calponin homology domains 1%2C transcript variant 3;transcript_id=NM_001368863.1;extra_copy_number=0
CM058245.1	Liftoff	exon	69584943	69585012	.	+	.	ID=exon-NM_001368863.1-3;Parent=rna-NM_001368863.1;Dbxref=GeneID:77569,GenBank:NM_001368863.1,MGI:MGI:1924819;gbkey=mRNA;gene=Limch1;product=LIM and calponin homology domains 1%2C transcript variant 3;transcript_id=NM_001368863.1;extra_copy_number=0
CM058245.1	Liftoff	exon	69656764	69656870	.	+	.	ID=exon-NM_001368863.1-4;Parent=rna-NM_001368863.1;Dbxref=GeneID:77569,GenBank:NM_001368863.1,MGI:MGI:1924819;gbkey=mRNA;gene=Limch1;product=LIM and calponin homology domains 1%2C transcript variant 3;transcript_id=NM_001368863.1;extra_copy_number=0
CM058245.1	Liftoff	exon	69662683	69662713	.	+	.	ID=exon-NM_001368863.1-5;Parent=rna-NM_001368863.1;Dbxref=GeneID:77569,GenBank:NM_001368863.1,MGI:MGI:1924819;gbkey=mRNA;gene=Limch1;product=LIM and calponin homology domains 1%2C transcript variant 3;transcript_id=NM_001368863.1;extra_copy_number=0
CM058245.1	Liftoff	exon	69664252	69664362	.	+	.	ID=exon-NM_001368863.1-6;Parent=rna-NM_001368863.1;Dbxref=GeneID:77569,GenBank:NM_001368863.1,MGI:MGI:1924819;gbkey=mRNA;gene=Limch1;product=LIM and calponin homology domains 1%2C transcript variant 3;transcript_id=NM_001368863.1;extra_copy_number=0
CM058245.1	Liftoff	exon	69672174	69672369	.	+	.	ID=exon-NM_001368863.1-7;Parent=rna-NM_001368863.1;Dbxref=GeneID:77569,GenBank:NM_001368863.1,MGI:MGI:1924819;gbkey=mRNA;gene=Limch1;product=LIM and calponin homology domains 1%2C transcript variant 3;transcript_id=NM_001368863.1;extra_copy_number=0
CM058245.1	Liftoff	exon	69677508	69677760	.	+	.	ID=exon-NM_001368863.1-8;Parent=rna-NM_001368863.1;Dbxref=GeneID:77569,GenBank:NM_001368863.1,MGI:MGI:1924819;gbkey=mRNA;gene=Limch1;product=LIM and calponin homology domains 1%2C transcript variant 3;transcript_id=NM_001368863.1;extra_copy_number=0
CM058245.1	Liftoff	exon	69696243	69696278	.	+	.	ID=exon-NM_001368863.1-9;Parent=rna-NM_001368863.1;Dbxref=GeneID:77569,GenBank:NM_001368863.1,MGI:MGI:1924819;gbkey=mRNA;gene=Limch1;product=LIM and calponin homology domains 1%2C transcript variant 3;transcript_id=NM_001368863.1;extra_copy_number=0
CM058245.1	Liftoff	exon	69700222	69700348	.	+	.	ID=exon-NM_001368863.1-10;Parent=rna-NM_001368863.1;Dbxref=GeneID:77569,GenBank:NM_001368863.1,MGI:MGI:1924819;gbkey=mRNA;gene=Limch1;product=LIM and calponin homology domains 1%2C transcript variant 3;transcript_id=NM_001368863.1;extra_copy_number=0
CM058245.1	Liftoff	exon	69701751	69701908	.	+	.	ID=exon-NM_001368863.1-11;Parent=rna-NM_001368863.1;Dbxref=GeneID:77569,GenBank:NM_001368863.1,MGI:MGI:1924819;gbkey=mRNA;gene=Limch1;product=LIM and calponin homology domains 1%2C transcript variant 3;transcript_id=NM_001368863.1;extra_copy_number=0
CM058245.1	Liftoff	exon	69702084	69702492	.	+	.	ID=exon-NM_001368863.1-12;Parent=rna-NM_001368863.1;Dbxref=GeneID:77569,GenBank:NM_001368863.1,MGI:MGI:1924819;gbkey=mRNA;gene=Limch1;product=LIM and calponin homology domains 1%2C transcript variant 3;transcript_id=NM_001368863.1;extra_copy_number=0
CM058245.1	Liftoff	exon	69705536	69705757	.	+	.	ID=exon-NM_001368863.1-13;Parent=rna-NM_001368863.1;Dbxref=GeneID:77569,GenBank:NM_001368863.1,MGI:MGI:1924819;gbkey=mRNA;gene=Limch1;product=LIM and calponin homology domains 1%2C transcript variant 3;transcript_id=NM_001368863.1;extra_copy_number=0
CM058245.1	Liftoff	exon	69719605	69719695	.	+	.	ID=exon-NM_001368863.1-14;Parent=rna-NM_001368863.1;Dbxref=GeneID:77569,GenBank:NM_001368863.1,MGI:MGI:1924819;gbkey=mRNA;gene=Limch1;product=LIM and calponin homology domains 1%2C transcript variant 3;transcript_id=NM_001368863.1;extra_copy_number=0
CM058245.1	Liftoff	exon	69720757	69720917	.	+	.	ID=exon-NM_001368863.1-15;Parent=rna-NM_001368863.1;Dbxref=GeneID:77569,GenBank:NM_001368863.1,MGI:MGI:1924819;gbkey=mRNA;gene=Limch1;product=LIM and calponin homology domains 1%2C transcript variant 3;transcript_id=NM_001368863.1;extra_copy_number=0
CM058245.1	Liftoff	exon	69725035	69725140	.	+	.	ID=exon-NM_001368863.1-16;Parent=rna-NM_001368863.1;Dbxref=GeneID:77569,GenBank:NM_001368863.1,MGI:MGI:1924819;gbkey=mRNA;gene=Limch1;product=LIM and calponin homology domains 1%2C transcript variant 3;transcript_id=NM_001368863.1;extra_copy_number=0
CM058245.1	Liftoff	exon	69729210	69729250	.	+	.	ID=exon-NM_001368863.1-17;Parent=rna-NM_001368863.1;Dbxref=GeneID:77569,GenBank:NM_001368863.1,MGI:MGI:1924819;gbkey=mRNA;gene=Limch1;product=LIM and calponin homology domains 1%2C transcript variant 3;transcript_id=NM_001368863.1;extra_copy_number=0
CM058245.1	Liftoff	exon	69730626	69730706	.	+	.	ID=exon-NM_001368863.1-18;Parent=rna-NM_001368863.1;Dbxref=GeneID:77569,GenBank:NM_001368863.1,MGI:MGI:1924819;gbkey=mRNA;gene=Limch1;product=LIM and calponin homology domains 1%2C transcript variant 3;transcript_id=NM_001368863.1;extra_copy_number=0
CM058245.1	Liftoff	exon	69731896	69731988	.	+	.	ID=exon-NM_001368863.1-19;Parent=rna-NM_001368863.1;Dbxref=GeneID:77569,GenBank:NM_001368863.1,MGI:MGI:1924819;gbkey=mRNA;gene=Limch1;product=LIM and calponin homology domains 1%2C transcript variant 3;transcript_id=NM_001368863.1;extra_copy_number=0
CM058245.1	Liftoff	exon	69732840	69732944	.	+	.	ID=exon-NM_001368863.1-20;Parent=rna-NM_001368863.1;Dbxref=GeneID:77569,GenBank:NM_001368863.1,MGI:MGI:1924819;gbkey=mRNA;gene=Limch1;product=LIM and calponin homology domains 1%2C transcript variant 3;transcript_id=NM_001368863.1;extra_copy_number=0
CM058245.1	Liftoff	exon	69733964	69734088	.	+	.	ID=exon-NM_001368863.1-21;Parent=rna-NM_001368863.1;Dbxref=GeneID:77569,GenBank:NM_001368863.1,MGI:MGI:1924819;gbkey=mRNA;gene=Limch1;product=LIM and calponin homology domains 1%2C transcript variant 3;transcript_id=NM_001368863.1;extra_copy_number=0
CM058245.1	Liftoff	exon	69736216	69736337	.	+	.	ID=exon-NM_001368863.1-22;Parent=rna-NM_001368863.1;Dbxref=GeneID:77569,GenBank:NM_001368863.1,MGI:MGI:1924819;gbkey=mRNA;gene=Limch1;product=LIM and calponin homology domains 1%2C transcript variant 3;transcript_id=NM_001368863.1;extra_copy_number=0
CM058245.1	Liftoff	exon	69737304	69737427	.	+	.	ID=exon-NM_001368863.1-23;Parent=rna-NM_001368863.1;Dbxref=GeneID:77569,GenBank:NM_001368863.1,MGI:MGI:1924819;gbkey=mRNA;gene=Limch1;product=LIM and calponin homology domains 1%2C transcript variant 3;transcript_id=NM_001368863.1;extra_copy_number=0
CM058245.1	Liftoff	exon	69747484	69747592	.	+	.	ID=exon-NM_001368863.1-24;Parent=rna-NM_001368863.1;Dbxref=GeneID:77569,GenBank:NM_001368863.1,MGI:MGI:1924819;gbkey=mRNA;gene=Limch1;product=LIM and calponin homology domains 1%2C transcript variant 3;transcript_id=NM_001368863.1;extra_copy_number=0
CM058245.1	Liftoff	exon	69749837	69749939	.	+	.	ID=exon-NM_001368863.1-25;Parent=rna-NM_001368863.1;Dbxref=GeneID:77569,GenBank:NM_001368863.1,MGI:MGI:1924819;gbkey=mRNA;gene=Limch1;product=LIM and calponin homology domains 1%2C transcript variant 3;transcript_id=NM_001368863.1;extra_copy_number=0
CM058245.1	Liftoff	exon	69757374	69760297	.	+	.	ID=exon-NM_001368863.1-26;Parent=rna-NM_001368863.1;Dbxref=GeneID:77569,GenBank:NM_001368863.1,MGI:MGI:1924819;gbkey=mRNA;gene=Limch1;product=LIM and calponin homology domains 1%2C transcript variant 3;transcript_id=NM_001368863.1;extra_copy_number=0
CM058245.1	Liftoff	CDS	69664354	69664362	.	+	.	ID=cds-NP_001355792.1;Parent=rna-NM_001368863.1;Dbxref=CCDS:CCDS89925.1,GeneID:77569,GenBank:NP_001355792.1,MGI:MGI:1924819;Name=NP_001355792.1;Note=isoform 3 is encoded by transcript variant 3;gbkey=CDS;gene=Limch1;product=LIM and calponin homology domains-containing protein 1 isoform 3;protein_id=NP_001355792.1;extra_copy_number=0
CM058245.1	Liftoff	CDS	69672174	69672369	.	+	.	ID=cds-NP_001355792.1;Parent=rna-NM_001368863.1;Dbxref=CCDS:CCDS89925.1,GeneID:77569,GenBank:NP_001355792.1,MGI:MGI:1924819;Name=NP_001355792.1;Note=isoform 3 is encoded by transcript variant 3;gbkey=CDS;gene=Limch1;product=LIM and calponin homology domains-containing protein 1 isoform 3;protein_id=NP_001355792.1;extra_copy_number=0
CM058245.1	Liftoff	CDS	69677508	69677760	.	+	.	ID=cds-NP_001355792.1;Parent=rna-NM_001368863.1;Dbxref=CCDS:CCDS89925.1,GeneID:77569,GenBank:NP_001355792.1,MGI:MGI:1924819;Name=NP_001355792.1;Note=isoform 3 is encoded by transcript variant 3;gbkey=CDS;gene=Limch1;product=LIM and calponin homology domains-containing protein 1 isoform 3;protein_id=NP_001355792.1;extra_copy_number=0
CM058245.1	Liftoff	CDS	69696243	69696278	.	+	.	ID=cds-NP_001355792.1;Parent=rna-NM_001368863.1;Dbxref=CCDS:CCDS89925.1,GeneID:77569,GenBank:NP_001355792.1,MGI:MGI:1924819;Name=NP_001355792.1;Note=isoform 3 is encoded by transcript variant 3;gbkey=CDS;gene=Limch1;product=LIM and calponin homology domains-containing protein 1 isoform 3;protein_id=NP_001355792.1;extra_copy_number=0
CM058245.1	Liftoff	CDS	69700222	69700348	.	+	.	ID=cds-NP_001355792.1;Parent=rna-NM_001368863.1;Dbxref=CCDS:CCDS89925.1,GeneID:77569,GenBank:NP_001355792.1,MGI:MGI:1924819;Name=NP_001355792.1;Note=isoform 3 is encoded by transcript variant 3;gbkey=CDS;gene=Limch1;product=LIM and calponin homology domains-containing protein 1 isoform 3;protein_id=NP_001355792.1;extra_copy_number=0
CM058245.1	Liftoff	CDS	69701751	69701908	.	+	.	ID=cds-NP_001355792.1;Parent=rna-NM_001368863.1;Dbxref=CCDS:CCDS89925.1,GeneID:77569,GenBank:NP_001355792.1,MGI:MGI:1924819;Name=NP_001355792.1;Note=isoform 3 is encoded by transcript variant 3;gbkey=CDS;gene=Limch1;product=LIM and calponin homology domains-containing protein 1 isoform 3;protein_id=NP_001355792.1;extra_copy_number=0
CM058245.1	Liftoff	CDS	69702084	69702492	.	+	.	ID=cds-NP_001355792.1;Parent=rna-NM_001368863.1;Dbxref=CCDS:CCDS89925.1,GeneID:77569,GenBank:NP_001355792.1,MGI:MGI:1924819;Name=NP_001355792.1;Note=isoform 3 is encoded by transcript variant 3;gbkey=CDS;gene=Limch1;product=LIM and calponin homology domains-containing protein 1 isoform 3;protein_id=NP_001355792.1;extra_copy_number=0
CM058245.1	Liftoff	CDS	69705536	69705757	.	+	.	ID=cds-NP_001355792.1;Parent=rna-NM_001368863.1;Dbxref=CCDS:CCDS89925.1,GeneID:77569,GenBank:NP_001355792.1,MGI:MGI:1924819;Name=NP_001355792.1;Note=isoform 3 is encoded by transcript variant 3;gbkey=CDS;gene=Limch1;product=LIM and calponin homology domains-containing protein 1 isoform 3;protein_id=NP_001355792.1;extra_copy_number=0
CM058245.1	Liftoff	CDS	69719605	69719695	.	+	.	ID=cds-NP_001355792.1;Parent=rna-NM_001368863.1;Dbxref=CCDS:CCDS89925.1,GeneID:77569,GenBank:NP_001355792.1,MGI:MGI:1924819;Name=NP_001355792.1;Note=isoform 3 is encoded by transcript variant 3;gbkey=CDS;gene=Limch1;product=LIM and calponin homology domains-containing protein 1 isoform 3;protein_id=NP_001355792.1;extra_copy_number=0
CM058245.1	Liftoff	CDS	69720757	69720917	.	+	.	ID=cds-NP_001355792.1;Parent=rna-NM_001368863.1;Dbxref=CCDS:CCDS89925.1,GeneID:77569,GenBank:NP_001355792.1,MGI:MGI:1924819;Name=NP_001355792.1;Note=isoform 3 is encoded by transcript variant 3;gbkey=CDS;gene=Limch1;product=LIM and calponin homology domains-containing protein 1 isoform 3;protein_id=NP_001355792.1;extra_copy_number=0
CM058245.1	Liftoff	CDS	69725035	69725140	.	+	.	ID=cds-NP_001355792.1;Parent=rna-NM_001368863.1;Dbxref=CCDS:CCDS89925.1,GeneID:77569,GenBank:NP_001355792.1,MGI:MGI:1924819;Name=NP_001355792.1;Note=isoform 3 is encoded by transcript variant 3;gbkey=CDS;gene=Limch1;product=LIM and calponin homology domains-containing protein 1 isoform 3;protein_id=NP_001355792.1;extra_copy_number=0
CM058245.1	Liftoff	CDS	69729210	69729250	.	+	.	ID=cds-NP_001355792.1;Parent=rna-NM_001368863.1;Dbxref=CCDS:CCDS89925.1,GeneID:77569,GenBank:NP_001355792.1,MGI:MGI:1924819;Name=NP_001355792.1;Note=isoform 3 is encoded by transcript variant 3;gbkey=CDS;gene=Limch1;product=LIM and calponin homology domains-containing protein 1 isoform 3;protein_id=NP_001355792.1;extra_copy_number=0
CM058245.1	Liftoff	CDS	69730626	69730706	.	+	.	ID=cds-NP_001355792.1;Parent=rna-NM_001368863.1;Dbxref=CCDS:CCDS89925.1,GeneID:77569,GenBank:NP_001355792.1,MGI:MGI:1924819;Name=NP_001355792.1;Note=isoform 3 is encoded by transcript variant 3;gbkey=CDS;gene=Limch1;product=LIM and calponin homology domains-containing protein 1 isoform 3;protein_id=NP_001355792.1;extra_copy_number=0
CM058245.1	Liftoff	CDS	69731896	69731988	.	+	.	ID=cds-NP_001355792.1;Parent=rna-NM_001368863.1;Dbxref=CCDS:CCDS89925.1,GeneID:77569,GenBank:NP_001355792.1,MGI:MGI:1924819;Name=NP_001355792.1;Note=isoform 3 is encoded by transcript variant 3;gbkey=CDS;gene=Limch1;product=LIM and calponin homology domains-containing protein 1 isoform 3;protein_id=NP_001355792.1;extra_copy_number=0
CM058245.1	Liftoff	CDS	69732840	69732944	.	+	.	ID=cds-NP_001355792.1;Parent=rna-NM_001368863.1;Dbxref=CCDS:CCDS89925.1,GeneID:77569,GenBank:NP_001355792.1,MGI:MGI:1924819;Name=NP_001355792.1;Note=isoform 3 is encoded by transcript variant 3;gbkey=CDS;gene=Limch1;product=LIM and calponin homology domains-containing protein 1 isoform 3;protein_id=NP_001355792.1;extra_copy_number=0
CM058245.1	Liftoff	CDS	69733964	69734088	.	+	.	ID=cds-NP_001355792.1;Parent=rna-NM_001368863.1;Dbxref=CCDS:CCDS89925.1,GeneID:77569,GenBank:NP_001355792.1,MGI:MGI:1924819;Name=NP_001355792.1;Note=isoform 3 is encoded by transcript variant 3;gbkey=CDS;gene=Limch1;product=LIM and calponin homology domains-containing protein 1 isoform 3;protein_id=NP_001355792.1;extra_copy_number=0
CM058245.1	Liftoff	CDS	69736216	69736337	.	+	.	ID=cds-NP_001355792.1;Parent=rna-NM_001368863.1;Dbxref=CCDS:CCDS89925.1,GeneID:77569,GenBank:NP_001355792.1,MGI:MGI:1924819;Name=NP_001355792.1;Note=isoform 3 is encoded by transcript variant 3;gbkey=CDS;gene=Limch1;product=LIM and calponin homology domains-containing protein 1 isoform 3;protein_id=NP_001355792.1;extra_copy_number=0
CM058245.1	Liftoff	CDS	69737304	69737427	.	+	.	ID=cds-NP_001355792.1;Parent=rna-NM_001368863.1;Dbxref=CCDS:CCDS89925.1,GeneID:77569,GenBank:NP_001355792.1,MGI:MGI:1924819;Name=NP_001355792.1;Note=isoform 3 is encoded by transcript variant 3;gbkey=CDS;gene=Limch1;product=LIM and calponin homology domains-containing protein 1 isoform 3;protein_id=NP_001355792.1;extra_copy_number=0
CM058245.1	Liftoff	CDS	69747484	69747592	.	+	.	ID=cds-NP_001355792.1;Parent=rna-NM_001368863.1;Dbxref=CCDS:CCDS89925.1,GeneID:77569,GenBank:NP_001355792.1,MGI:MGI:1924819;Name=NP_001355792.1;Note=isoform 3 is encoded by transcript variant 3;gbkey=CDS;gene=Limch1;product=LIM and calponin homology domains-containing protein 1 isoform 3;protein_id=NP_001355792.1;extra_copy_number=0
CM058245.1	Liftoff	CDS	69749837	69749939	.	+	.	ID=cds-NP_001355792.1;Parent=rna-NM_001368863.1;Dbxref=CCDS:CCDS89925.1,GeneID:77569,GenBank:NP_001355792.1,MGI:MGI:1924819;Name=NP_001355792.1;Note=isoform 3 is encoded by transcript variant 3;gbkey=CDS;gene=Limch1;product=LIM and calponin homology domains-containing protein 1 isoform 3;protein_id=NP_001355792.1;extra_copy_number=0
CM058245.1	Liftoff	CDS	69757374	69757399	.	+	.	ID=cds-NP_001355792.1;Parent=rna-NM_001368863.1;Dbxref=CCDS:CCDS89925.1,GeneID:77569,GenBank:NP_001355792.1,MGI:MGI:1924819;Name=NP_001355792.1;Note=isoform 3 is encoded by transcript variant 3;gbkey=CDS;gene=Limch1;product=LIM and calponin homology domains-containing protein 1 isoform 3;protein_id=NP_001355792.1;extra_copy_number=0
CM058245.1	Liftoff	mRNA	69560513	69760297	.	+	.	ID=rna-NM_001401420.1;Parent=gene-Limch1;Dbxref=GeneID:77569,GenBank:NM_001401420.1,MGI:MGI:1924819;Name=NM_001401420.1;gbkey=mRNA;gene=Limch1;product=LIM and calponin homology domains 1%2C transcript variant 14;transcript_id=NM_001401420.1;matches_ref_protein=True;valid_ORF=True;extra_copy_number=0
CM058245.1	Liftoff	exon	69560513	69560780	.	+	.	ID=exon-NM_001401420.1-1;Parent=rna-NM_001401420.1;Dbxref=GeneID:77569,GenBank:NM_001401420.1,MGI:MGI:1924819;gbkey=mRNA;gene=Limch1;product=LIM and calponin homology domains 1%2C transcript variant 14;transcript_id=NM_001401420.1;extra_copy_number=0
CM058245.1	Liftoff	exon	69560927	69560997	.	+	.	ID=exon-NM_001401420.1-2;Parent=rna-NM_001401420.1;Dbxref=GeneID:77569,GenBank:NM_001401420.1,MGI:MGI:1924819;gbkey=mRNA;gene=Limch1;product=LIM and calponin homology domains 1%2C transcript variant 14;transcript_id=NM_001401420.1;extra_copy_number=0
CM058245.1	Liftoff	exon	69584943	69585012	.	+	.	ID=exon-NM_001401420.1-3;Parent=rna-NM_001401420.1;Dbxref=GeneID:77569,GenBank:NM_001401420.1,MGI:MGI:1924819;gbkey=mRNA;gene=Limch1;product=LIM and calponin homology domains 1%2C transcript variant 14;transcript_id=NM_001401420.1;extra_copy_number=0
CM058245.1	Liftoff	exon	69656764	69656870	.	+	.	ID=exon-NM_001401420.1-4;Parent=rna-NM_001401420.1;Dbxref=GeneID:77569,GenBank:NM_001401420.1,MGI:MGI:1924819;gbkey=mRNA;gene=Limch1;product=LIM and calponin homology domains 1%2C transcript variant 14;transcript_id=NM_001401420.1;extra_copy_number=0
CM058245.1	Liftoff	exon	69662683	69662713	.	+	.	ID=exon-NM_001401420.1-5;Parent=rna-NM_001401420.1;Dbxref=GeneID:77569,GenBank:NM_001401420.1,MGI:MGI:1924819;gbkey=mRNA;gene=Limch1;product=LIM and calponin homology domains 1%2C transcript variant 14;transcript_id=NM_001401420.1;extra_copy_number=0
CM058245.1	Liftoff	exon	69664252	69664362	.	+	.	ID=exon-NM_001401420.1-6;Parent=rna-NM_001401420.1;Dbxref=GeneID:77569,GenBank:NM_001401420.1,MGI:MGI:1924819;gbkey=mRNA;gene=Limch1;product=LIM and calponin homology domains 1%2C transcript variant 14;transcript_id=NM_001401420.1;extra_copy_number=0
CM058245.1	Liftoff	exon	69672174	69672369	.	+	.	ID=exon-NM_001401420.1-7;Parent=rna-NM_001401420.1;Dbxref=GeneID:77569,GenBank:NM_001401420.1,MGI:MGI:1924819;gbkey=mRNA;gene=Limch1;product=LIM and calponin homology domains 1%2C transcript variant 14;transcript_id=NM_001401420.1;extra_copy_number=0
CM058245.1	Liftoff	exon	69677508	69677760	.	+	.	ID=exon-NM_001401420.1-8;Parent=rna-NM_001401420.1;Dbxref=GeneID:77569,GenBank:NM_001401420.1,MGI:MGI:1924819;gbkey=mRNA;gene=Limch1;product=LIM and calponin homology domains 1%2C transcript variant 14;transcript_id=NM_001401420.1;extra_copy_number=0
CM058245.1	Liftoff	exon	69678657	69678917	.	+	.	ID=exon-NM_001401420.1-9;Parent=rna-NM_001401420.1;Dbxref=GeneID:77569,GenBank:NM_001401420.1,MGI:MGI:1924819;gbkey=mRNA;gene=Limch1;product=LIM and calponin homology domains 1%2C transcript variant 14;transcript_id=NM_001401420.1;extra_copy_number=0
CM058245.1	Liftoff	exon	69686937	69687239	.	+	.	ID=exon-NM_001401420.1-10;Parent=rna-NM_001401420.1;Dbxref=GeneID:77569,GenBank:NM_001401420.1,MGI:MGI:1924819;gbkey=mRNA;gene=Limch1;product=LIM and calponin homology domains 1%2C transcript variant 14;transcript_id=NM_001401420.1;extra_copy_number=0
CM058245.1	Liftoff	exon	69688533	69688775	.	+	.	ID=exon-NM_001401420.1-11;Parent=rna-NM_001401420.1;Dbxref=GeneID:77569,GenBank:NM_001401420.1,MGI:MGI:1924819;gbkey=mRNA;gene=Limch1;product=LIM and calponin homology domains 1%2C transcript variant 14;transcript_id=NM_001401420.1;extra_copy_number=0
CM058245.1	Liftoff	exon	69689311	69689637	.	+	.	ID=exon-NM_001401420.1-12;Parent=rna-NM_001401420.1;Dbxref=GeneID:77569,GenBank:NM_001401420.1,MGI:MGI:1924819;gbkey=mRNA;gene=Limch1;product=LIM and calponin homology domains 1%2C transcript variant 14;transcript_id=NM_001401420.1;extra_copy_number=0
CM058245.1	Liftoff	exon	69690794	69690909	.	+	.	ID=exon-NM_001401420.1-13;Parent=rna-NM_001401420.1;Dbxref=GeneID:77569,GenBank:NM_001401420.1,MGI:MGI:1924819;gbkey=mRNA;gene=Limch1;product=LIM and calponin homology domains 1%2C transcript variant 14;transcript_id=NM_001401420.1;extra_copy_number=0
CM058245.1	Liftoff	exon	69691031	69691142	.	+	.	ID=exon-NM_001401420.1-14;Parent=rna-NM_001401420.1;Dbxref=GeneID:77569,GenBank:NM_001401420.1,MGI:MGI:1924819;gbkey=mRNA;gene=Limch1;product=LIM and calponin homology domains 1%2C transcript variant 14;transcript_id=NM_001401420.1;extra_copy_number=0
CM058245.1	Liftoff	exon	69696243	69696278	.	+	.	ID=exon-NM_001401420.1-15;Parent=rna-NM_001401420.1;Dbxref=GeneID:77569,GenBank:NM_001401420.1,MGI:MGI:1924819;gbkey=mRNA;gene=Limch1;product=LIM and calponin homology domains 1%2C transcript variant 14;transcript_id=NM_001401420.1;extra_copy_number=0
CM058245.1	Liftoff	exon	69700222	69700348	.	+	.	ID=exon-NM_001401420.1-16;Parent=rna-NM_001401420.1;Dbxref=GeneID:77569,GenBank:NM_001401420.1,MGI:MGI:1924819;gbkey=mRNA;gene=Limch1;product=LIM and calponin homology domains 1%2C transcript variant 14;transcript_id=NM_001401420.1;extra_copy_number=0
CM058245.1	Liftoff	exon	69701751	69701908	.	+	.	ID=exon-NM_001401420.1-17;Parent=rna-NM_001401420.1;Dbxref=GeneID:77569,GenBank:NM_001401420.1,MGI:MGI:1924819;gbkey=mRNA;gene=Limch1;product=LIM and calponin homology domains 1%2C transcript variant 14;transcript_id=NM_001401420.1;extra_copy_number=0
CM058245.1	Liftoff	exon	69702084	69702492	.	+	.	ID=exon-NM_001401420.1-18;Parent=rna-NM_001401420.1;Dbxref=GeneID:77569,GenBank:NM_001401420.1,MGI:MGI:1924819;gbkey=mRNA;gene=Limch1;product=LIM and calponin homology domains 1%2C transcript variant 14;transcript_id=NM_001401420.1;extra_copy_number=0
CM058245.1	Liftoff	exon	69705536	69705757	.	+	.	ID=exon-NM_001401420.1-19;Parent=rna-NM_001401420.1;Dbxref=GeneID:77569,GenBank:NM_001401420.1,MGI:MGI:1924819;gbkey=mRNA;gene=Limch1;product=LIM and calponin homology domains 1%2C transcript variant 14;transcript_id=NM_001401420.1;extra_copy_number=0
CM058245.1	Liftoff	exon	69719605	69719695	.	+	.	ID=exon-NM_001401420.1-20;Parent=rna-NM_001401420.1;Dbxref=GeneID:77569,GenBank:NM_001401420.1,MGI:MGI:1924819;gbkey=mRNA;gene=Limch1;product=LIM and calponin homology domains 1%2C transcript variant 14;transcript_id=NM_001401420.1;extra_copy_number=0
CM058245.1	Liftoff	exon	69720757	69720917	.	+	.	ID=exon-NM_001401420.1-21;Parent=rna-NM_001401420.1;Dbxref=GeneID:77569,GenBank:NM_001401420.1,MGI:MGI:1924819;gbkey=mRNA;gene=Limch1;product=LIM and calponin homology domains 1%2C transcript variant 14;transcript_id=NM_001401420.1;extra_copy_number=0
CM058245.1	Liftoff	exon	69725035	69725140	.	+	.	ID=exon-NM_001401420.1-22;Parent=rna-NM_001401420.1;Dbxref=GeneID:77569,GenBank:NM_001401420.1,MGI:MGI:1924819;gbkey=mRNA;gene=Limch1;product=LIM and calponin homology domains 1%2C transcript variant 14;transcript_id=NM_001401420.1;extra_copy_number=0
CM058245.1	Liftoff	exon	69729210	69729250	.	+	.	ID=exon-NM_001401420.1-23;Parent=rna-NM_001401420.1;Dbxref=GeneID:77569,GenBank:NM_001401420.1,MGI:MGI:1924819;gbkey=mRNA;gene=Limch1;product=LIM and calponin homology domains 1%2C transcript variant 14;transcript_id=NM_001401420.1;extra_copy_number=0
CM058245.1	Liftoff	exon	69730626	69730706	.	+	.	ID=exon-NM_001401420.1-24;Parent=rna-NM_001401420.1;Dbxref=GeneID:77569,GenBank:NM_001401420.1,MGI:MGI:1924819;gbkey=mRNA;gene=Limch1;product=LIM and calponin homology domains 1%2C transcript variant 14;transcript_id=NM_001401420.1;extra_copy_number=0
CM058245.1	Liftoff	exon	69731896	69731988	.	+	.	ID=exon-NM_001401420.1-25;Parent=rna-NM_001401420.1;Dbxref=GeneID:77569,GenBank:NM_001401420.1,MGI:MGI:1924819;gbkey=mRNA;gene=Limch1;product=LIM and calponin homology domains 1%2C transcript variant 14;transcript_id=NM_001401420.1;extra_copy_number=0
CM058245.1	Liftoff	exon	69732840	69732944	.	+	.	ID=exon-NM_001401420.1-26;Parent=rna-NM_001401420.1;Dbxref=GeneID:77569,GenBank:NM_001401420.1,MGI:MGI:1924819;gbkey=mRNA;gene=Limch1;product=LIM and calponin homology domains 1%2C transcript variant 14;transcript_id=NM_001401420.1;extra_copy_number=0
CM058245.1	Liftoff	exon	69733964	69734088	.	+	.	ID=exon-NM_001401420.1-27;Parent=rna-NM_001401420.1;Dbxref=GeneID:77569,GenBank:NM_001401420.1,MGI:MGI:1924819;gbkey=mRNA;gene=Limch1;product=LIM and calponin homology domains 1%2C transcript variant 14;transcript_id=NM_001401420.1;extra_copy_number=0
CM058245.1	Liftoff	exon	69736216	69736337	.	+	.	ID=exon-NM_001401420.1-28;Parent=rna-NM_001401420.1;Dbxref=GeneID:77569,GenBank:NM_001401420.1,MGI:MGI:1924819;gbkey=mRNA;gene=Limch1;product=LIM and calponin homology domains 1%2C transcript variant 14;transcript_id=NM_001401420.1;extra_copy_number=0
CM058245.1	Liftoff	exon	69737304	69737427	.	+	.	ID=exon-NM_001401420.1-29;Parent=rna-NM_001401420.1;Dbxref=GeneID:77569,GenBank:NM_001401420.1,MGI:MGI:1924819;gbkey=mRNA;gene=Limch1;product=LIM and calponin homology domains 1%2C transcript variant 14;transcript_id=NM_001401420.1;extra_copy_number=0
CM058245.1	Liftoff	exon	69747484	69747592	.	+	.	ID=exon-NM_001401420.1-30;Parent=rna-NM_001401420.1;Dbxref=GeneID:77569,GenBank:NM_001401420.1,MGI:MGI:1924819;gbkey=mRNA;gene=Limch1;product=LIM and calponin homology domains 1%2C transcript variant 14;transcript_id=NM_001401420.1;extra_copy_number=0
CM058245.1	Liftoff	exon	69749837	69749939	.	+	.	ID=exon-NM_001401420.1-31;Parent=rna-NM_001401420.1;Dbxref=GeneID:77569,GenBank:NM_001401420.1,MGI:MGI:1924819;gbkey=mRNA;gene=Limch1;product=LIM and calponin homology domains 1%2C transcript variant 14;transcript_id=NM_001401420.1;extra_copy_number=0
CM058245.1	Liftoff	exon	69757374	69760297	.	+	.	ID=exon-NM_001401420.1-32;Parent=rna-NM_001401420.1;Dbxref=GeneID:77569,GenBank:NM_001401420.1,MGI:MGI:1924819;gbkey=mRNA;gene=Limch1;product=LIM and calponin homology domains 1%2C transcript variant 14;transcript_id=NM_001401420.1;extra_copy_number=0
CM058245.1	Liftoff	CDS	69664354	69664362	.	+	.	ID=cds-NP_001388349.1;Parent=rna-NM_001401420.1;Dbxref=GeneID:77569,GenBank:NP_001388349.1,MGI:MGI:1924819;Name=NP_001388349.1;Note=isoform 14 is encoded by transcript variant 14;gbkey=CDS;gene=Limch1;product=LIM and calponin homology domains-containing protein 1 isoform 14;protein_id=NP_001388349.1;extra_copy_number=0
CM058245.1	Liftoff	CDS	69672174	69672369	.	+	.	ID=cds-NP_001388349.1;Parent=rna-NM_001401420.1;Dbxref=GeneID:77569,GenBank:NP_001388349.1,MGI:MGI:1924819;Name=NP_001388349.1;Note=isoform 14 is encoded by transcript variant 14;gbkey=CDS;gene=Limch1;product=LIM and calponin homology domains-containing protein 1 isoform 14;protein_id=NP_001388349.1;extra_copy_number=0
CM058245.1	Liftoff	CDS	69677508	69677760	.	+	.	ID=cds-NP_001388349.1;Parent=rna-NM_001401420.1;Dbxref=GeneID:77569,GenBank:NP_001388349.1,MGI:MGI:1924819;Name=NP_001388349.1;Note=isoform 14 is encoded by transcript variant 14;gbkey=CDS;gene=Limch1;product=LIM and calponin homology domains-containing protein 1 isoform 14;protein_id=NP_001388349.1;extra_copy_number=0
CM058245.1	Liftoff	CDS	69678657	69678917	.	+	.	ID=cds-NP_001388349.1;Parent=rna-NM_001401420.1;Dbxref=GeneID:77569,GenBank:NP_001388349.1,MGI:MGI:1924819;Name=NP_001388349.1;Note=isoform 14 is encoded by transcript variant 14;gbkey=CDS;gene=Limch1;product=LIM and calponin homology domains-containing protein 1 isoform 14;protein_id=NP_001388349.1;extra_copy_number=0
CM058245.1	Liftoff	CDS	69686937	69687239	.	+	.	ID=cds-NP_001388349.1;Parent=rna-NM_001401420.1;Dbxref=GeneID:77569,GenBank:NP_001388349.1,MGI:MGI:1924819;Name=NP_001388349.1;Note=isoform 14 is encoded by transcript variant 14;gbkey=CDS;gene=Limch1;product=LIM and calponin homology domains-containing protein 1 isoform 14;protein_id=NP_001388349.1;extra_copy_number=0
CM058245.1	Liftoff	CDS	69688533	69688775	.	+	.	ID=cds-NP_001388349.1;Parent=rna-NM_001401420.1;Dbxref=GeneID:77569,GenBank:NP_001388349.1,MGI:MGI:1924819;Name=NP_001388349.1;Note=isoform 14 is encoded by transcript variant 14;gbkey=CDS;gene=Limch1;product=LIM and calponin homology domains-containing protein 1 isoform 14;protein_id=NP_001388349.1;extra_copy_number=0
CM058245.1	Liftoff	CDS	69689311	69689637	.	+	.	ID=cds-NP_001388349.1;Parent=rna-NM_001401420.1;Dbxref=GeneID:77569,GenBank:NP_001388349.1,MGI:MGI:1924819;Name=NP_001388349.1;Note=isoform 14 is encoded by transcript variant 14;gbkey=CDS;gene=Limch1;product=LIM and calponin homology domains-containing protein 1 isoform 14;protein_id=NP_001388349.1;extra_copy_number=0
CM058245.1	Liftoff	CDS	69690794	69690909	.	+	.	ID=cds-NP_001388349.1;Parent=rna-NM_001401420.1;Dbxref=GeneID:77569,GenBank:NP_001388349.1,MGI:MGI:1924819;Name=NP_001388349.1;Note=isoform 14 is encoded by transcript variant 14;gbkey=CDS;gene=Limch1;product=LIM and calponin homology domains-containing protein 1 isoform 14;protein_id=NP_001388349.1;extra_copy_number=0
CM058245.1	Liftoff	CDS	69691031	69691142	.	+	.	ID=cds-NP_001388349.1;Parent=rna-NM_001401420.1;Dbxref=GeneID:77569,GenBank:NP_001388349.1,MGI:MGI:1924819;Name=NP_001388349.1;Note=isoform 14 is encoded by transcript variant 14;gbkey=CDS;gene=Limch1;product=LIM and calponin homology domains-containing protein 1 isoform 14;protein_id=NP_001388349.1;extra_copy_number=0
CM058245.1	Liftoff	CDS	69696243	69696278	.	+	.	ID=cds-NP_001388349.1;Parent=rna-NM_001401420.1;Dbxref=GeneID:77569,GenBank:NP_001388349.1,MGI:MGI:1924819;Name=NP_001388349.1;Note=isoform 14 is encoded by transcript variant 14;gbkey=CDS;gene=Limch1;product=LIM and calponin homology domains-containing protein 1 isoform 14;protein_id=NP_001388349.1;extra_copy_number=0
CM058245.1	Liftoff	CDS	69700222	69700348	.	+	.	ID=cds-NP_001388349.1;Parent=rna-NM_001401420.1;Dbxref=GeneID:77569,GenBank:NP_001388349.1,MGI:MGI:1924819;Name=NP_001388349.1;Note=isoform 14 is encoded by transcript variant 14;gbkey=CDS;gene=Limch1;product=LIM and calponin homology domains-containing protein 1 isoform 14;protein_id=NP_001388349.1;extra_copy_number=0
CM058245.1	Liftoff	CDS	69701751	69701908	.	+	.	ID=cds-NP_001388349.1;Parent=rna-NM_001401420.1;Dbxref=GeneID:77569,GenBank:NP_001388349.1,MGI:MGI:1924819;Name=NP_001388349.1;Note=isoform 14 is encoded by transcript variant 14;gbkey=CDS;gene=Limch1;product=LIM and calponin homology domains-containing protein 1 isoform 14;protein_id=NP_001388349.1;extra_copy_number=0
CM058245.1	Liftoff	CDS	69702084	69702492	.	+	.	ID=cds-NP_001388349.1;Parent=rna-NM_001401420.1;Dbxref=GeneID:77569,GenBank:NP_001388349.1,MGI:MGI:1924819;Name=NP_001388349.1;Note=isoform 14 is encoded by transcript variant 14;gbkey=CDS;gene=Limch1;product=LIM and calponin homology domains-containing protein 1 isoform 14;protein_id=NP_001388349.1;extra_copy_number=0
CM058245.1	Liftoff	CDS	69705536	69705757	.	+	.	ID=cds-NP_001388349.1;Parent=rna-NM_001401420.1;Dbxref=GeneID:77569,GenBank:NP_001388349.1,MGI:MGI:1924819;Name=NP_001388349.1;Note=isoform 14 is encoded by transcript variant 14;gbkey=CDS;gene=Limch1;product=LIM and calponin homology domains-containing protein 1 isoform 14;protein_id=NP_001388349.1;extra_copy_number=0
CM058245.1	Liftoff	CDS	69719605	69719695	.	+	.	ID=cds-NP_001388349.1;Parent=rna-NM_001401420.1;Dbxref=GeneID:77569,GenBank:NP_001388349.1,MGI:MGI:1924819;Name=NP_001388349.1;Note=isoform 14 is encoded by transcript variant 14;gbkey=CDS;gene=Limch1;product=LIM and calponin homology domains-containing protein 1 isoform 14;protein_id=NP_001388349.1;extra_copy_number=0
CM058245.1	Liftoff	CDS	69720757	69720917	.	+	.	ID=cds-NP_001388349.1;Parent=rna-NM_001401420.1;Dbxref=GeneID:77569,GenBank:NP_001388349.1,MGI:MGI:1924819;Name=NP_001388349.1;Note=isoform 14 is encoded by transcript variant 14;gbkey=CDS;gene=Limch1;product=LIM and calponin homology domains-containing protein 1 isoform 14;protein_id=NP_001388349.1;extra_copy_number=0
CM058245.1	Liftoff	CDS	69725035	69725140	.	+	.	ID=cds-NP_001388349.1;Parent=rna-NM_001401420.1;Dbxref=GeneID:77569,GenBank:NP_001388349.1,MGI:MGI:1924819;Name=NP_001388349.1;Note=isoform 14 is encoded by transcript variant 14;gbkey=CDS;gene=Limch1;product=LIM and calponin homology domains-containing protein 1 isoform 14;protein_id=NP_001388349.1;extra_copy_number=0
CM058245.1	Liftoff	CDS	69729210	69729250	.	+	.	ID=cds-NP_001388349.1;Parent=rna-NM_001401420.1;Dbxref=GeneID:77569,GenBank:NP_001388349.1,MGI:MGI:1924819;Name=NP_001388349.1;Note=isoform 14 is encoded by transcript variant 14;gbkey=CDS;gene=Limch1;product=LIM and calponin homology domains-containing protein 1 isoform 14;protein_id=NP_001388349.1;extra_copy_number=0
CM058245.1	Liftoff	CDS	69730626	69730706	.	+	.	ID=cds-NP_001388349.1;Parent=rna-NM_001401420.1;Dbxref=GeneID:77569,GenBank:NP_001388349.1,MGI:MGI:1924819;Name=NP_001388349.1;Note=isoform 14 is encoded by transcript variant 14;gbkey=CDS;gene=Limch1;product=LIM and calponin homology domains-containing protein 1 isoform 14;protein_id=NP_001388349.1;extra_copy_number=0
CM058245.1	Liftoff	CDS	69731896	69731988	.	+	.	ID=cds-NP_001388349.1;Parent=rna-NM_001401420.1;Dbxref=GeneID:77569,GenBank:NP_001388349.1,MGI:MGI:1924819;Name=NP_001388349.1;Note=isoform 14 is encoded by transcript variant 14;gbkey=CDS;gene=Limch1;product=LIM and calponin homology domains-containing protein 1 isoform 14;protein_id=NP_001388349.1;extra_copy_number=0
CM058245.1	Liftoff	CDS	69732840	69732944	.	+	.	ID=cds-NP_001388349.1;Parent=rna-NM_001401420.1;Dbxref=GeneID:77569,GenBank:NP_001388349.1,MGI:MGI:1924819;Name=NP_001388349.1;Note=isoform 14 is encoded by transcript variant 14;gbkey=CDS;gene=Limch1;product=LIM and calponin homology domains-containing protein 1 isoform 14;protein_id=NP_001388349.1;extra_copy_number=0
CM058245.1	Liftoff	CDS	69733964	69734088	.	+	.	ID=cds-NP_001388349.1;Parent=rna-NM_001401420.1;Dbxref=GeneID:77569,GenBank:NP_001388349.1,MGI:MGI:1924819;Name=NP_001388349.1;Note=isoform 14 is encoded by transcript variant 14;gbkey=CDS;gene=Limch1;product=LIM and calponin homology domains-containing protein 1 isoform 14;protein_id=NP_001388349.1;extra_copy_number=0
CM058245.1	Liftoff	CDS	69736216	69736337	.	+	.	ID=cds-NP_001388349.1;Parent=rna-NM_001401420.1;Dbxref=GeneID:77569,GenBank:NP_001388349.1,MGI:MGI:1924819;Name=NP_001388349.1;Note=isoform 14 is encoded by transcript variant 14;gbkey=CDS;gene=Limch1;product=LIM and calponin homology domains-containing protein 1 isoform 14;protein_id=NP_001388349.1;extra_copy_number=0
CM058245.1	Liftoff	CDS	69737304	69737427	.	+	.	ID=cds-NP_001388349.1;Parent=rna-NM_001401420.1;Dbxref=GeneID:77569,GenBank:NP_001388349.1,MGI:MGI:1924819;Name=NP_001388349.1;Note=isoform 14 is encoded by transcript variant 14;gbkey=CDS;gene=Limch1;product=LIM and calponin homology domains-containing protein 1 isoform 14;protein_id=NP_001388349.1;extra_copy_number=0
CM058245.1	Liftoff	CDS	69747484	69747592	.	+	.	ID=cds-NP_001388349.1;Parent=rna-NM_001401420.1;Dbxref=GeneID:77569,GenBank:NP_001388349.1,MGI:MGI:1924819;Name=NP_001388349.1;Note=isoform 14 is encoded by transcript variant 14;gbkey=CDS;gene=Limch1;product=LIM and calponin homology domains-containing protein 1 isoform 14;protein_id=NP_001388349.1;extra_copy_number=0
CM058245.1	Liftoff	CDS	69749837	69749939	.	+	.	ID=cds-NP_001388349.1;Parent=rna-NM_001401420.1;Dbxref=GeneID:77569,GenBank:NP_001388349.1,MGI:MGI:1924819;Name=NP_001388349.1;Note=isoform 14 is encoded by transcript variant 14;gbkey=CDS;gene=Limch1;product=LIM and calponin homology domains-containing protein 1 isoform 14;protein_id=NP_001388349.1;extra_copy_number=0
CM058245.1	Liftoff	CDS	69757374	69757399	.	+	.	ID=cds-NP_001388349.1;Parent=rna-NM_001401420.1;Dbxref=GeneID:77569,GenBank:NP_001388349.1,MGI:MGI:1924819;Name=NP_001388349.1;Note=isoform 14 is encoded by transcript variant 14;gbkey=CDS;gene=Limch1;product=LIM and calponin homology domains-containing protein 1 isoform 14;protein_id=NP_001388349.1;extra_copy_number=0
CM058245.1	Liftoff	mRNA	69560513	69760297	.	+	.	ID=rna-NM_001401421.1;Parent=gene-Limch1;Dbxref=GeneID:77569,GenBank:NM_001401421.1,MGI:MGI:1924819;Name=NM_001401421.1;gbkey=mRNA;gene=Limch1;product=LIM and calponin homology domains 1%2C transcript variant 15;transcript_id=NM_001401421.1;matches_ref_protein=True;valid_ORF=True;extra_copy_number=0
CM058245.1	Liftoff	exon	69560513	69560780	.	+	.	ID=exon-NM_001401421.1-1;Parent=rna-NM_001401421.1;Dbxref=GeneID:77569,GenBank:NM_001401421.1,MGI:MGI:1924819;gbkey=mRNA;gene=Limch1;product=LIM and calponin homology domains 1%2C transcript variant 15;transcript_id=NM_001401421.1;extra_copy_number=0
CM058245.1	Liftoff	exon	69560927	69560997	.	+	.	ID=exon-NM_001401421.1-2;Parent=rna-NM_001401421.1;Dbxref=GeneID:77569,GenBank:NM_001401421.1,MGI:MGI:1924819;gbkey=mRNA;gene=Limch1;product=LIM and calponin homology domains 1%2C transcript variant 15;transcript_id=NM_001401421.1;extra_copy_number=0
CM058245.1	Liftoff	exon	69584943	69585012	.	+	.	ID=exon-NM_001401421.1-3;Parent=rna-NM_001401421.1;Dbxref=GeneID:77569,GenBank:NM_001401421.1,MGI:MGI:1924819;gbkey=mRNA;gene=Limch1;product=LIM and calponin homology domains 1%2C transcript variant 15;transcript_id=NM_001401421.1;extra_copy_number=0
CM058245.1	Liftoff	exon	69656764	69656870	.	+	.	ID=exon-NM_001401421.1-4;Parent=rna-NM_001401421.1;Dbxref=GeneID:77569,GenBank:NM_001401421.1,MGI:MGI:1924819;gbkey=mRNA;gene=Limch1;product=LIM and calponin homology domains 1%2C transcript variant 15;transcript_id=NM_001401421.1;extra_copy_number=0
CM058245.1	Liftoff	exon	69662683	69662713	.	+	.	ID=exon-NM_001401421.1-5;Parent=rna-NM_001401421.1;Dbxref=GeneID:77569,GenBank:NM_001401421.1,MGI:MGI:1924819;gbkey=mRNA;gene=Limch1;product=LIM and calponin homology domains 1%2C transcript variant 15;transcript_id=NM_001401421.1;extra_copy_number=0
CM058245.1	Liftoff	exon	69664252	69664362	.	+	.	ID=exon-NM_001401421.1-6;Parent=rna-NM_001401421.1;Dbxref=GeneID:77569,GenBank:NM_001401421.1,MGI:MGI:1924819;gbkey=mRNA;gene=Limch1;product=LIM and calponin homology domains 1%2C transcript variant 15;transcript_id=NM_001401421.1;extra_copy_number=0
CM058245.1	Liftoff	exon	69672174	69672369	.	+	.	ID=exon-NM_001401421.1-7;Parent=rna-NM_001401421.1;Dbxref=GeneID:77569,GenBank:NM_001401421.1,MGI:MGI:1924819;gbkey=mRNA;gene=Limch1;product=LIM and calponin homology domains 1%2C transcript variant 15;transcript_id=NM_001401421.1;extra_copy_number=0
CM058245.1	Liftoff	exon	69677508	69677760	.	+	.	ID=exon-NM_001401421.1-8;Parent=rna-NM_001401421.1;Dbxref=GeneID:77569,GenBank:NM_001401421.1,MGI:MGI:1924819;gbkey=mRNA;gene=Limch1;product=LIM and calponin homology domains 1%2C transcript variant 15;transcript_id=NM_001401421.1;extra_copy_number=0
CM058245.1	Liftoff	exon	69678657	69678917	.	+	.	ID=exon-NM_001401421.1-9;Parent=rna-NM_001401421.1;Dbxref=GeneID:77569,GenBank:NM_001401421.1,MGI:MGI:1924819;gbkey=mRNA;gene=Limch1;product=LIM and calponin homology domains 1%2C transcript variant 15;transcript_id=NM_001401421.1;extra_copy_number=0
CM058245.1	Liftoff	exon	69686937	69687239	.	+	.	ID=exon-NM_001401421.1-10;Parent=rna-NM_001401421.1;Dbxref=GeneID:77569,GenBank:NM_001401421.1,MGI:MGI:1924819;gbkey=mRNA;gene=Limch1;product=LIM and calponin homology domains 1%2C transcript variant 15;transcript_id=NM_001401421.1;extra_copy_number=0
CM058245.1	Liftoff	exon	69688533	69688775	.	+	.	ID=exon-NM_001401421.1-11;Parent=rna-NM_001401421.1;Dbxref=GeneID:77569,GenBank:NM_001401421.1,MGI:MGI:1924819;gbkey=mRNA;gene=Limch1;product=LIM and calponin homology domains 1%2C transcript variant 15;transcript_id=NM_001401421.1;extra_copy_number=0
CM058245.1	Liftoff	exon	69689311	69689637	.	+	.	ID=exon-NM_001401421.1-12;Parent=rna-NM_001401421.1;Dbxref=GeneID:77569,GenBank:NM_001401421.1,MGI:MGI:1924819;gbkey=mRNA;gene=Limch1;product=LIM and calponin homology domains 1%2C transcript variant 15;transcript_id=NM_001401421.1;extra_copy_number=0
CM058245.1	Liftoff	exon	69696243	69696278	.	+	.	ID=exon-NM_001401421.1-13;Parent=rna-NM_001401421.1;Dbxref=GeneID:77569,GenBank:NM_001401421.1,MGI:MGI:1924819;gbkey=mRNA;gene=Limch1;product=LIM and calponin homology domains 1%2C transcript variant 15;transcript_id=NM_001401421.1;extra_copy_number=0
CM058245.1	Liftoff	exon	69700222	69700348	.	+	.	ID=exon-NM_001401421.1-14;Parent=rna-NM_001401421.1;Dbxref=GeneID:77569,GenBank:NM_001401421.1,MGI:MGI:1924819;gbkey=mRNA;gene=Limch1;product=LIM and calponin homology domains 1%2C transcript variant 15;transcript_id=NM_001401421.1;extra_copy_number=0
CM058245.1	Liftoff	exon	69701751	69701908	.	+	.	ID=exon-NM_001401421.1-15;Parent=rna-NM_001401421.1;Dbxref=GeneID:77569,GenBank:NM_001401421.1,MGI:MGI:1924819;gbkey=mRNA;gene=Limch1;product=LIM and calponin homology domains 1%2C transcript variant 15;transcript_id=NM_001401421.1;extra_copy_number=0
CM058245.1	Liftoff	exon	69702084	69702492	.	+	.	ID=exon-NM_001401421.1-16;Parent=rna-NM_001401421.1;Dbxref=GeneID:77569,GenBank:NM_001401421.1,MGI:MGI:1924819;gbkey=mRNA;gene=Limch1;product=LIM and calponin homology domains 1%2C transcript variant 15;transcript_id=NM_001401421.1;extra_copy_number=0
CM058245.1	Liftoff	exon	69705536	69705757	.	+	.	ID=exon-NM_001401421.1-17;Parent=rna-NM_001401421.1;Dbxref=GeneID:77569,GenBank:NM_001401421.1,MGI:MGI:1924819;gbkey=mRNA;gene=Limch1;product=LIM and calponin homology domains 1%2C transcript variant 15;transcript_id=NM_001401421.1;extra_copy_number=0
CM058245.1	Liftoff	exon	69719605	69719695	.	+	.	ID=exon-NM_001401421.1-18;Parent=rna-NM_001401421.1;Dbxref=GeneID:77569,GenBank:NM_001401421.1,MGI:MGI:1924819;gbkey=mRNA;gene=Limch1;product=LIM and calponin homology domains 1%2C transcript variant 15;transcript_id=NM_001401421.1;extra_copy_number=0
CM058245.1	Liftoff	exon	69720757	69720917	.	+	.	ID=exon-NM_001401421.1-19;Parent=rna-NM_001401421.1;Dbxref=GeneID:77569,GenBank:NM_001401421.1,MGI:MGI:1924819;gbkey=mRNA;gene=Limch1;product=LIM and calponin homology domains 1%2C transcript variant 15;transcript_id=NM_001401421.1;extra_copy_number=0
CM058245.1	Liftoff	exon	69725035	69725140	.	+	.	ID=exon-NM_001401421.1-20;Parent=rna-NM_001401421.1;Dbxref=GeneID:77569,GenBank:NM_001401421.1,MGI:MGI:1924819;gbkey=mRNA;gene=Limch1;product=LIM and calponin homology domains 1%2C transcript variant 15;transcript_id=NM_001401421.1;extra_copy_number=0
CM058245.1	Liftoff	exon	69729210	69729250	.	+	.	ID=exon-NM_001401421.1-21;Parent=rna-NM_001401421.1;Dbxref=GeneID:77569,GenBank:NM_001401421.1,MGI:MGI:1924819;gbkey=mRNA;gene=Limch1;product=LIM and calponin homology domains 1%2C transcript variant 15;transcript_id=NM_001401421.1;extra_copy_number=0
CM058245.1	Liftoff	exon	69730626	69730706	.	+	.	ID=exon-NM_001401421.1-22;Parent=rna-NM_001401421.1;Dbxref=GeneID:77569,GenBank:NM_001401421.1,MGI:MGI:1924819;gbkey=mRNA;gene=Limch1;product=LIM and calponin homology domains 1%2C transcript variant 15;transcript_id=NM_001401421.1;extra_copy_number=0
CM058245.1	Liftoff	exon	69731896	69731988	.	+	.	ID=exon-NM_001401421.1-23;Parent=rna-NM_001401421.1;Dbxref=GeneID:77569,GenBank:NM_001401421.1,MGI:MGI:1924819;gbkey=mRNA;gene=Limch1;product=LIM and calponin homology domains 1%2C transcript variant 15;transcript_id=NM_001401421.1;extra_copy_number=0
CM058245.1	Liftoff	exon	69732840	69732944	.	+	.	ID=exon-NM_001401421.1-24;Parent=rna-NM_001401421.1;Dbxref=GeneID:77569,GenBank:NM_001401421.1,MGI:MGI:1924819;gbkey=mRNA;gene=Limch1;product=LIM and calponin homology domains 1%2C transcript variant 15;transcript_id=NM_001401421.1;extra_copy_number=0
CM058245.1	Liftoff	exon	69733964	69734088	.	+	.	ID=exon-NM_001401421.1-25;Parent=rna-NM_001401421.1;Dbxref=GeneID:77569,GenBank:NM_001401421.1,MGI:MGI:1924819;gbkey=mRNA;gene=Limch1;product=LIM and calponin homology domains 1%2C transcript variant 15;transcript_id=NM_001401421.1;extra_copy_number=0
CM058245.1	Liftoff	exon	69736216	69736337	.	+	.	ID=exon-NM_001401421.1-26;Parent=rna-NM_001401421.1;Dbxref=GeneID:77569,GenBank:NM_001401421.1,MGI:MGI:1924819;gbkey=mRNA;gene=Limch1;product=LIM and calponin homology domains 1%2C transcript variant 15;transcript_id=NM_001401421.1;extra_copy_number=0
CM058245.1	Liftoff	exon	69737304	69737427	.	+	.	ID=exon-NM_001401421.1-27;Parent=rna-NM_001401421.1;Dbxref=GeneID:77569,GenBank:NM_001401421.1,MGI:MGI:1924819;gbkey=mRNA;gene=Limch1;product=LIM and calponin homology domains 1%2C transcript variant 15;transcript_id=NM_001401421.1;extra_copy_number=0
CM058245.1	Liftoff	exon	69747484	69747592	.	+	.	ID=exon-NM_001401421.1-28;Parent=rna-NM_001401421.1;Dbxref=GeneID:77569,GenBank:NM_001401421.1,MGI:MGI:1924819;gbkey=mRNA;gene=Limch1;product=LIM and calponin homology domains 1%2C transcript variant 15;transcript_id=NM_001401421.1;extra_copy_number=0
CM058245.1	Liftoff	exon	69749837	69749939	.	+	.	ID=exon-NM_001401421.1-29;Parent=rna-NM_001401421.1;Dbxref=GeneID:77569,GenBank:NM_001401421.1,MGI:MGI:1924819;gbkey=mRNA;gene=Limch1;product=LIM and calponin homology domains 1%2C transcript variant 15;transcript_id=NM_001401421.1;extra_copy_number=0
CM058245.1	Liftoff	exon	69757374	69760297	.	+	.	ID=exon-NM_001401421.1-30;Parent=rna-NM_001401421.1;Dbxref=GeneID:77569,GenBank:NM_001401421.1,MGI:MGI:1924819;gbkey=mRNA;gene=Limch1;product=LIM and calponin homology domains 1%2C transcript variant 15;transcript_id=NM_001401421.1;extra_copy_number=0
CM058245.1	Liftoff	CDS	69664354	69664362	.	+	.	ID=cds-NP_001388350.1;Parent=rna-NM_001401421.1;Dbxref=GeneID:77569,GenBank:NP_001388350.1,MGI:MGI:1924819;Name=NP_001388350.1;Note=isoform 15 is encoded by transcript variant 15;gbkey=CDS;gene=Limch1;product=LIM and calponin homology domains-containing protein 1 isoform 15;protein_id=NP_001388350.1;extra_copy_number=0
CM058245.1	Liftoff	CDS	69672174	69672369	.	+	.	ID=cds-NP_001388350.1;Parent=rna-NM_001401421.1;Dbxref=GeneID:77569,GenBank:NP_001388350.1,MGI:MGI:1924819;Name=NP_001388350.1;Note=isoform 15 is encoded by transcript variant 15;gbkey=CDS;gene=Limch1;product=LIM and calponin homology domains-containing protein 1 isoform 15;protein_id=NP_001388350.1;extra_copy_number=0
CM058245.1	Liftoff	CDS	69677508	69677760	.	+	.	ID=cds-NP_001388350.1;Parent=rna-NM_001401421.1;Dbxref=GeneID:77569,GenBank:NP_001388350.1,MGI:MGI:1924819;Name=NP_001388350.1;Note=isoform 15 is encoded by transcript variant 15;gbkey=CDS;gene=Limch1;product=LIM and calponin homology domains-containing protein 1 isoform 15;protein_id=NP_001388350.1;extra_copy_number=0
CM058245.1	Liftoff	CDS	69678657	69678917	.	+	.	ID=cds-NP_001388350.1;Parent=rna-NM_001401421.1;Dbxref=GeneID:77569,GenBank:NP_001388350.1,MGI:MGI:1924819;Name=NP_001388350.1;Note=isoform 15 is encoded by transcript variant 15;gbkey=CDS;gene=Limch1;product=LIM and calponin homology domains-containing protein 1 isoform 15;protein_id=NP_001388350.1;extra_copy_number=0
CM058245.1	Liftoff	CDS	69686937	69687239	.	+	.	ID=cds-NP_001388350.1;Parent=rna-NM_001401421.1;Dbxref=GeneID:77569,GenBank:NP_001388350.1,MGI:MGI:1924819;Name=NP_001388350.1;Note=isoform 15 is encoded by transcript variant 15;gbkey=CDS;gene=Limch1;product=LIM and calponin homology domains-containing protein 1 isoform 15;protein_id=NP_001388350.1;extra_copy_number=0
CM058245.1	Liftoff	CDS	69688533	69688775	.	+	.	ID=cds-NP_001388350.1;Parent=rna-NM_001401421.1;Dbxref=GeneID:77569,GenBank:NP_001388350.1,MGI:MGI:1924819;Name=NP_001388350.1;Note=isoform 15 is encoded by transcript variant 15;gbkey=CDS;gene=Limch1;product=LIM and calponin homology domains-containing protein 1 isoform 15;protein_id=NP_001388350.1;extra_copy_number=0
CM058245.1	Liftoff	CDS	69689311	69689637	.	+	.	ID=cds-NP_001388350.1;Parent=rna-NM_001401421.1;Dbxref=GeneID:77569,GenBank:NP_001388350.1,MGI:MGI:1924819;Name=NP_001388350.1;Note=isoform 15 is encoded by transcript variant 15;gbkey=CDS;gene=Limch1;product=LIM and calponin homology domains-containing protein 1 isoform 15;protein_id=NP_001388350.1;extra_copy_number=0
CM058245.1	Liftoff	CDS	69696243	69696278	.	+	.	ID=cds-NP_001388350.1;Parent=rna-NM_001401421.1;Dbxref=GeneID:77569,GenBank:NP_001388350.1,MGI:MGI:1924819;Name=NP_001388350.1;Note=isoform 15 is encoded by transcript variant 15;gbkey=CDS;gene=Limch1;product=LIM and calponin homology domains-containing protein 1 isoform 15;protein_id=NP_001388350.1;extra_copy_number=0
CM058245.1	Liftoff	CDS	69700222	69700348	.	+	.	ID=cds-NP_001388350.1;Parent=rna-NM_001401421.1;Dbxref=GeneID:77569,GenBank:NP_001388350.1,MGI:MGI:1924819;Name=NP_001388350.1;Note=isoform 15 is encoded by transcript variant 15;gbkey=CDS;gene=Limch1;product=LIM and calponin homology domains-containing protein 1 isoform 15;protein_id=NP_001388350.1;extra_copy_number=0
CM058245.1	Liftoff	CDS	69701751	69701908	.	+	.	ID=cds-NP_001388350.1;Parent=rna-NM_001401421.1;Dbxref=GeneID:77569,GenBank:NP_001388350.1,MGI:MGI:1924819;Name=NP_001388350.1;Note=isoform 15 is encoded by transcript variant 15;gbkey=CDS;gene=Limch1;product=LIM and calponin homology domains-containing protein 1 isoform 15;protein_id=NP_001388350.1;extra_copy_number=0
CM058245.1	Liftoff	CDS	69702084	69702492	.	+	.	ID=cds-NP_001388350.1;Parent=rna-NM_001401421.1;Dbxref=GeneID:77569,GenBank:NP_001388350.1,MGI:MGI:1924819;Name=NP_001388350.1;Note=isoform 15 is encoded by transcript variant 15;gbkey=CDS;gene=Limch1;product=LIM and calponin homology domains-containing protein 1 isoform 15;protein_id=NP_001388350.1;extra_copy_number=0
CM058245.1	Liftoff	CDS	69705536	69705757	.	+	.	ID=cds-NP_001388350.1;Parent=rna-NM_001401421.1;Dbxref=GeneID:77569,GenBank:NP_001388350.1,MGI:MGI:1924819;Name=NP_001388350.1;Note=isoform 15 is encoded by transcript variant 15;gbkey=CDS;gene=Limch1;product=LIM and calponin homology domains-containing protein 1 isoform 15;protein_id=NP_001388350.1;extra_copy_number=0
CM058245.1	Liftoff	CDS	69719605	69719695	.	+	.	ID=cds-NP_001388350.1;Parent=rna-NM_001401421.1;Dbxref=GeneID:77569,GenBank:NP_001388350.1,MGI:MGI:1924819;Name=NP_001388350.1;Note=isoform 15 is encoded by transcript variant 15;gbkey=CDS;gene=Limch1;product=LIM and calponin homology domains-containing protein 1 isoform 15;protein_id=NP_001388350.1;extra_copy_number=0
CM058245.1	Liftoff	CDS	69720757	69720917	.	+	.	ID=cds-NP_001388350.1;Parent=rna-NM_001401421.1;Dbxref=GeneID:77569,GenBank:NP_001388350.1,MGI:MGI:1924819;Name=NP_001388350.1;Note=isoform 15 is encoded by transcript variant 15;gbkey=CDS;gene=Limch1;product=LIM and calponin homology domains-containing protein 1 isoform 15;protein_id=NP_001388350.1;extra_copy_number=0
CM058245.1	Liftoff	CDS	69725035	69725140	.	+	.	ID=cds-NP_001388350.1;Parent=rna-NM_001401421.1;Dbxref=GeneID:77569,GenBank:NP_001388350.1,MGI:MGI:1924819;Name=NP_001388350.1;Note=isoform 15 is encoded by transcript variant 15;gbkey=CDS;gene=Limch1;product=LIM and calponin homology domains-containing protein 1 isoform 15;protein_id=NP_001388350.1;extra_copy_number=0
CM058245.1	Liftoff	CDS	69729210	69729250	.	+	.	ID=cds-NP_001388350.1;Parent=rna-NM_001401421.1;Dbxref=GeneID:77569,GenBank:NP_001388350.1,MGI:MGI:1924819;Name=NP_001388350.1;Note=isoform 15 is encoded by transcript variant 15;gbkey=CDS;gene=Limch1;product=LIM and calponin homology domains-containing protein 1 isoform 15;protein_id=NP_001388350.1;extra_copy_number=0
CM058245.1	Liftoff	CDS	69730626	69730706	.	+	.	ID=cds-NP_001388350.1;Parent=rna-NM_001401421.1;Dbxref=GeneID:77569,GenBank:NP_001388350.1,MGI:MGI:1924819;Name=NP_001388350.1;Note=isoform 15 is encoded by transcript variant 15;gbkey=CDS;gene=Limch1;product=LIM and calponin homology domains-containing protein 1 isoform 15;protein_id=NP_001388350.1;extra_copy_number=0
CM058245.1	Liftoff	CDS	69731896	69731988	.	+	.	ID=cds-NP_001388350.1;Parent=rna-NM_001401421.1;Dbxref=GeneID:77569,GenBank:NP_001388350.1,MGI:MGI:1924819;Name=NP_001388350.1;Note=isoform 15 is encoded by transcript variant 15;gbkey=CDS;gene=Limch1;product=LIM and calponin homology domains-containing protein 1 isoform 15;protein_id=NP_001388350.1;extra_copy_number=0
CM058245.1	Liftoff	CDS	69732840	69732944	.	+	.	ID=cds-NP_001388350.1;Parent=rna-NM_001401421.1;Dbxref=GeneID:77569,GenBank:NP_001388350.1,MGI:MGI:1924819;Name=NP_001388350.1;Note=isoform 15 is encoded by transcript variant 15;gbkey=CDS;gene=Limch1;product=LIM and calponin homology domains-containing protein 1 isoform 15;protein_id=NP_001388350.1;extra_copy_number=0
CM058245.1	Liftoff	CDS	69733964	69734088	.	+	.	ID=cds-NP_001388350.1;Parent=rna-NM_001401421.1;Dbxref=GeneID:77569,GenBank:NP_001388350.1,MGI:MGI:1924819;Name=NP_001388350.1;Note=isoform 15 is encoded by transcript variant 15;gbkey=CDS;gene=Limch1;product=LIM and calponin homology domains-containing protein 1 isoform 15;protein_id=NP_001388350.1;extra_copy_number=0
CM058245.1	Liftoff	CDS	69736216	69736337	.	+	.	ID=cds-NP_001388350.1;Parent=rna-NM_001401421.1;Dbxref=GeneID:77569,GenBank:NP_001388350.1,MGI:MGI:1924819;Name=NP_001388350.1;Note=isoform 15 is encoded by transcript variant 15;gbkey=CDS;gene=Limch1;product=LIM and calponin homology domains-containing protein 1 isoform 15;protein_id=NP_001388350.1;extra_copy_number=0
CM058245.1	Liftoff	CDS	69737304	69737427	.	+	.	ID=cds-NP_001388350.1;Parent=rna-NM_001401421.1;Dbxref=GeneID:77569,GenBank:NP_001388350.1,MGI:MGI:1924819;Name=NP_001388350.1;Note=isoform 15 is encoded by transcript variant 15;gbkey=CDS;gene=Limch1;product=LIM and calponin homology domains-containing protein 1 isoform 15;protein_id=NP_001388350.1;extra_copy_number=0
CM058245.1	Liftoff	CDS	69747484	69747592	.	+	.	ID=cds-NP_001388350.1;Parent=rna-NM_001401421.1;Dbxref=GeneID:77569,GenBank:NP_001388350.1,MGI:MGI:1924819;Name=NP_001388350.1;Note=isoform 15 is encoded by transcript variant 15;gbkey=CDS;gene=Limch1;product=LIM and calponin homology domains-containing protein 1 isoform 15;protein_id=NP_001388350.1;extra_copy_number=0
CM058245.1	Liftoff	CDS	69749837	69749939	.	+	.	ID=cds-NP_001388350.1;Parent=rna-NM_001401421.1;Dbxref=GeneID:77569,GenBank:NP_001388350.1,MGI:MGI:1924819;Name=NP_001388350.1;Note=isoform 15 is encoded by transcript variant 15;gbkey=CDS;gene=Limch1;product=LIM and calponin homology domains-containing protein 1 isoform 15;protein_id=NP_001388350.1;extra_copy_number=0
CM058245.1	Liftoff	CDS	69757374	69757399	.	+	.	ID=cds-NP_001388350.1;Parent=rna-NM_001401421.1;Dbxref=GeneID:77569,GenBank:NP_001388350.1,MGI:MGI:1924819;Name=NP_001388350.1;Note=isoform 15 is encoded by transcript variant 15;gbkey=CDS;gene=Limch1;product=LIM and calponin homology domains-containing protein 1 isoform 15;protein_id=NP_001388350.1;extra_copy_number=0
CM058245.1	Liftoff	mRNA	69560513	69760297	.	+	.	ID=rna-NM_001401422.1;Parent=gene-Limch1;Dbxref=GeneID:77569,GenBank:NM_001401422.1,MGI:MGI:1924819;Name=NM_001401422.1;gbkey=mRNA;gene=Limch1;product=LIM and calponin homology domains 1%2C transcript variant 16;transcript_id=NM_001401422.1;matches_ref_protein=True;valid_ORF=True;extra_copy_number=0
CM058245.1	Liftoff	exon	69560513	69560780	.	+	.	ID=exon-NM_001401422.1-1;Parent=rna-NM_001401422.1;Dbxref=GeneID:77569,GenBank:NM_001401422.1,MGI:MGI:1924819;gbkey=mRNA;gene=Limch1;product=LIM and calponin homology domains 1%2C transcript variant 16;transcript_id=NM_001401422.1;extra_copy_number=0
CM058245.1	Liftoff	exon	69560927	69560997	.	+	.	ID=exon-NM_001401422.1-2;Parent=rna-NM_001401422.1;Dbxref=GeneID:77569,GenBank:NM_001401422.1,MGI:MGI:1924819;gbkey=mRNA;gene=Limch1;product=LIM and calponin homology domains 1%2C transcript variant 16;transcript_id=NM_001401422.1;extra_copy_number=0
CM058245.1	Liftoff	exon	69584943	69585012	.	+	.	ID=exon-NM_001401422.1-3;Parent=rna-NM_001401422.1;Dbxref=GeneID:77569,GenBank:NM_001401422.1,MGI:MGI:1924819;gbkey=mRNA;gene=Limch1;product=LIM and calponin homology domains 1%2C transcript variant 16;transcript_id=NM_001401422.1;extra_copy_number=0
CM058245.1	Liftoff	exon	69656764	69656870	.	+	.	ID=exon-NM_001401422.1-4;Parent=rna-NM_001401422.1;Dbxref=GeneID:77569,GenBank:NM_001401422.1,MGI:MGI:1924819;gbkey=mRNA;gene=Limch1;product=LIM and calponin homology domains 1%2C transcript variant 16;transcript_id=NM_001401422.1;extra_copy_number=0
CM058245.1	Liftoff	exon	69662683	69662713	.	+	.	ID=exon-NM_001401422.1-5;Parent=rna-NM_001401422.1;Dbxref=GeneID:77569,GenBank:NM_001401422.1,MGI:MGI:1924819;gbkey=mRNA;gene=Limch1;product=LIM and calponin homology domains 1%2C transcript variant 16;transcript_id=NM_001401422.1;extra_copy_number=0
CM058245.1	Liftoff	exon	69664252	69664362	.	+	.	ID=exon-NM_001401422.1-6;Parent=rna-NM_001401422.1;Dbxref=GeneID:77569,GenBank:NM_001401422.1,MGI:MGI:1924819;gbkey=mRNA;gene=Limch1;product=LIM and calponin homology domains 1%2C transcript variant 16;transcript_id=NM_001401422.1;extra_copy_number=0
CM058245.1	Liftoff	exon	69672174	69672369	.	+	.	ID=exon-NM_001401422.1-7;Parent=rna-NM_001401422.1;Dbxref=GeneID:77569,GenBank:NM_001401422.1,MGI:MGI:1924819;gbkey=mRNA;gene=Limch1;product=LIM and calponin homology domains 1%2C transcript variant 16;transcript_id=NM_001401422.1;extra_copy_number=0
CM058245.1	Liftoff	exon	69677508	69677760	.	+	.	ID=exon-NM_001401422.1-8;Parent=rna-NM_001401422.1;Dbxref=GeneID:77569,GenBank:NM_001401422.1,MGI:MGI:1924819;gbkey=mRNA;gene=Limch1;product=LIM and calponin homology domains 1%2C transcript variant 16;transcript_id=NM_001401422.1;extra_copy_number=0
CM058245.1	Liftoff	exon	69678657	69678917	.	+	.	ID=exon-NM_001401422.1-9;Parent=rna-NM_001401422.1;Dbxref=GeneID:77569,GenBank:NM_001401422.1,MGI:MGI:1924819;gbkey=mRNA;gene=Limch1;product=LIM and calponin homology domains 1%2C transcript variant 16;transcript_id=NM_001401422.1;extra_copy_number=0
CM058245.1	Liftoff	exon	69696243	69696278	.	+	.	ID=exon-NM_001401422.1-10;Parent=rna-NM_001401422.1;Dbxref=GeneID:77569,GenBank:NM_001401422.1,MGI:MGI:1924819;gbkey=mRNA;gene=Limch1;product=LIM and calponin homology domains 1%2C transcript variant 16;transcript_id=NM_001401422.1;extra_copy_number=0
CM058245.1	Liftoff	exon	69700222	69700348	.	+	.	ID=exon-NM_001401422.1-11;Parent=rna-NM_001401422.1;Dbxref=GeneID:77569,GenBank:NM_001401422.1,MGI:MGI:1924819;gbkey=mRNA;gene=Limch1;product=LIM and calponin homology domains 1%2C transcript variant 16;transcript_id=NM_001401422.1;extra_copy_number=0
CM058245.1	Liftoff	exon	69701751	69701908	.	+	.	ID=exon-NM_001401422.1-12;Parent=rna-NM_001401422.1;Dbxref=GeneID:77569,GenBank:NM_001401422.1,MGI:MGI:1924819;gbkey=mRNA;gene=Limch1;product=LIM and calponin homology domains 1%2C transcript variant 16;transcript_id=NM_001401422.1;extra_copy_number=0
CM058245.1	Liftoff	exon	69702084	69702492	.	+	.	ID=exon-NM_001401422.1-13;Parent=rna-NM_001401422.1;Dbxref=GeneID:77569,GenBank:NM_001401422.1,MGI:MGI:1924819;gbkey=mRNA;gene=Limch1;product=LIM and calponin homology domains 1%2C transcript variant 16;transcript_id=NM_001401422.1;extra_copy_number=0
CM058245.1	Liftoff	exon	69705536	69705757	.	+	.	ID=exon-NM_001401422.1-14;Parent=rna-NM_001401422.1;Dbxref=GeneID:77569,GenBank:NM_001401422.1,MGI:MGI:1924819;gbkey=mRNA;gene=Limch1;product=LIM and calponin homology domains 1%2C transcript variant 16;transcript_id=NM_001401422.1;extra_copy_number=0
CM058245.1	Liftoff	exon	69719605	69719695	.	+	.	ID=exon-NM_001401422.1-15;Parent=rna-NM_001401422.1;Dbxref=GeneID:77569,GenBank:NM_001401422.1,MGI:MGI:1924819;gbkey=mRNA;gene=Limch1;product=LIM and calponin homology domains 1%2C transcript variant 16;transcript_id=NM_001401422.1;extra_copy_number=0
CM058245.1	Liftoff	exon	69720757	69720917	.	+	.	ID=exon-NM_001401422.1-16;Parent=rna-NM_001401422.1;Dbxref=GeneID:77569,GenBank:NM_001401422.1,MGI:MGI:1924819;gbkey=mRNA;gene=Limch1;product=LIM and calponin homology domains 1%2C transcript variant 16;transcript_id=NM_001401422.1;extra_copy_number=0
CM058245.1	Liftoff	exon	69725035	69725140	.	+	.	ID=exon-NM_001401422.1-17;Parent=rna-NM_001401422.1;Dbxref=GeneID:77569,GenBank:NM_001401422.1,MGI:MGI:1924819;gbkey=mRNA;gene=Limch1;product=LIM and calponin homology domains 1%2C transcript variant 16;transcript_id=NM_001401422.1;extra_copy_number=0
CM058245.1	Liftoff	exon	69729210	69729250	.	+	.	ID=exon-NM_001401422.1-18;Parent=rna-NM_001401422.1;Dbxref=GeneID:77569,GenBank:NM_001401422.1,MGI:MGI:1924819;gbkey=mRNA;gene=Limch1;product=LIM and calponin homology domains 1%2C transcript variant 16;transcript_id=NM_001401422.1;extra_copy_number=0
CM058245.1	Liftoff	exon	69730626	69730706	.	+	.	ID=exon-NM_001401422.1-19;Parent=rna-NM_001401422.1;Dbxref=GeneID:77569,GenBank:NM_001401422.1,MGI:MGI:1924819;gbkey=mRNA;gene=Limch1;product=LIM and calponin homology domains 1%2C transcript variant 16;transcript_id=NM_001401422.1;extra_copy_number=0
CM058245.1	Liftoff	exon	69731896	69731988	.	+	.	ID=exon-NM_001401422.1-20;Parent=rna-NM_001401422.1;Dbxref=GeneID:77569,GenBank:NM_001401422.1,MGI:MGI:1924819;gbkey=mRNA;gene=Limch1;product=LIM and calponin homology domains 1%2C transcript variant 16;transcript_id=NM_001401422.1;extra_copy_number=0
CM058245.1	Liftoff	exon	69732840	69732944	.	+	.	ID=exon-NM_001401422.1-21;Parent=rna-NM_001401422.1;Dbxref=GeneID:77569,GenBank:NM_001401422.1,MGI:MGI:1924819;gbkey=mRNA;gene=Limch1;product=LIM and calponin homology domains 1%2C transcript variant 16;transcript_id=NM_001401422.1;extra_copy_number=0
CM058245.1	Liftoff	exon	69733964	69734088	.	+	.	ID=exon-NM_001401422.1-22;Parent=rna-NM_001401422.1;Dbxref=GeneID:77569,GenBank:NM_001401422.1,MGI:MGI:1924819;gbkey=mRNA;gene=Limch1;product=LIM and calponin homology domains 1%2C transcript variant 16;transcript_id=NM_001401422.1;extra_copy_number=0
CM058245.1	Liftoff	exon	69736216	69736337	.	+	.	ID=exon-NM_001401422.1-23;Parent=rna-NM_001401422.1;Dbxref=GeneID:77569,GenBank:NM_001401422.1,MGI:MGI:1924819;gbkey=mRNA;gene=Limch1;product=LIM and calponin homology domains 1%2C transcript variant 16;transcript_id=NM_001401422.1;extra_copy_number=0
CM058245.1	Liftoff	exon	69737304	69737427	.	+	.	ID=exon-NM_001401422.1-24;Parent=rna-NM_001401422.1;Dbxref=GeneID:77569,GenBank:NM_001401422.1,MGI:MGI:1924819;gbkey=mRNA;gene=Limch1;product=LIM and calponin homology domains 1%2C transcript variant 16;transcript_id=NM_001401422.1;extra_copy_number=0
CM058245.1	Liftoff	exon	69747484	69747592	.	+	.	ID=exon-NM_001401422.1-25;Parent=rna-NM_001401422.1;Dbxref=GeneID:77569,GenBank:NM_001401422.1,MGI:MGI:1924819;gbkey=mRNA;gene=Limch1;product=LIM and calponin homology domains 1%2C transcript variant 16;transcript_id=NM_001401422.1;extra_copy_number=0
CM058245.1	Liftoff	exon	69749837	69749939	.	+	.	ID=exon-NM_001401422.1-26;Parent=rna-NM_001401422.1;Dbxref=GeneID:77569,GenBank:NM_001401422.1,MGI:MGI:1924819;gbkey=mRNA;gene=Limch1;product=LIM and calponin homology domains 1%2C transcript variant 16;transcript_id=NM_001401422.1;extra_copy_number=0
CM058245.1	Liftoff	exon	69757374	69760297	.	+	.	ID=exon-NM_001401422.1-27;Parent=rna-NM_001401422.1;Dbxref=GeneID:77569,GenBank:NM_001401422.1,MGI:MGI:1924819;gbkey=mRNA;gene=Limch1;product=LIM and calponin homology domains 1%2C transcript variant 16;transcript_id=NM_001401422.1;extra_copy_number=0
CM058245.1	Liftoff	CDS	69664354	69664362	.	+	.	ID=cds-NP_001388351.1;Parent=rna-NM_001401422.1;Dbxref=GeneID:77569,GenBank:NP_001388351.1,MGI:MGI:1924819;Name=NP_001388351.1;Note=isoform 16 is encoded by transcript variant 16;gbkey=CDS;gene=Limch1;product=LIM and calponin homology domains-containing protein 1 isoform 16;protein_id=NP_001388351.1;extra_copy_number=0
CM058245.1	Liftoff	CDS	69672174	69672369	.	+	.	ID=cds-NP_001388351.1;Parent=rna-NM_001401422.1;Dbxref=GeneID:77569,GenBank:NP_001388351.1,MGI:MGI:1924819;Name=NP_001388351.1;Note=isoform 16 is encoded by transcript variant 16;gbkey=CDS;gene=Limch1;product=LIM and calponin homology domains-containing protein 1 isoform 16;protein_id=NP_001388351.1;extra_copy_number=0
CM058245.1	Liftoff	CDS	69677508	69677760	.	+	.	ID=cds-NP_001388351.1;Parent=rna-NM_001401422.1;Dbxref=GeneID:77569,GenBank:NP_001388351.1,MGI:MGI:1924819;Name=NP_001388351.1;Note=isoform 16 is encoded by transcript variant 16;gbkey=CDS;gene=Limch1;product=LIM and calponin homology domains-containing protein 1 isoform 16;protein_id=NP_001388351.1;extra_copy_number=0
CM058245.1	Liftoff	CDS	69678657	69678917	.	+	.	ID=cds-NP_001388351.1;Parent=rna-NM_001401422.1;Dbxref=GeneID:77569,GenBank:NP_001388351.1,MGI:MGI:1924819;Name=NP_001388351.1;Note=isoform 16 is encoded by transcript variant 16;gbkey=CDS;gene=Limch1;product=LIM and calponin homology domains-containing protein 1 isoform 16;protein_id=NP_001388351.1;extra_copy_number=0
CM058245.1	Liftoff	CDS	69696243	69696278	.	+	.	ID=cds-NP_001388351.1;Parent=rna-NM_001401422.1;Dbxref=GeneID:77569,GenBank:NP_001388351.1,MGI:MGI:1924819;Name=NP_001388351.1;Note=isoform 16 is encoded by transcript variant 16;gbkey=CDS;gene=Limch1;product=LIM and calponin homology domains-containing protein 1 isoform 16;protein_id=NP_001388351.1;extra_copy_number=0
CM058245.1	Liftoff	CDS	69700222	69700348	.	+	.	ID=cds-NP_001388351.1;Parent=rna-NM_001401422.1;Dbxref=GeneID:77569,GenBank:NP_001388351.1,MGI:MGI:1924819;Name=NP_001388351.1;Note=isoform 16 is encoded by transcript variant 16;gbkey=CDS;gene=Limch1;product=LIM and calponin homology domains-containing protein 1 isoform 16;protein_id=NP_001388351.1;extra_copy_number=0
CM058245.1	Liftoff	CDS	69701751	69701908	.	+	.	ID=cds-NP_001388351.1;Parent=rna-NM_001401422.1;Dbxref=GeneID:77569,GenBank:NP_001388351.1,MGI:MGI:1924819;Name=NP_001388351.1;Note=isoform 16 is encoded by transcript variant 16;gbkey=CDS;gene=Limch1;product=LIM and calponin homology domains-containing protein 1 isoform 16;protein_id=NP_001388351.1;extra_copy_number=0
CM058245.1	Liftoff	CDS	69702084	69702492	.	+	.	ID=cds-NP_001388351.1;Parent=rna-NM_001401422.1;Dbxref=GeneID:77569,GenBank:NP_001388351.1,MGI:MGI:1924819;Name=NP_001388351.1;Note=isoform 16 is encoded by transcript variant 16;gbkey=CDS;gene=Limch1;product=LIM and calponin homology domains-containing protein 1 isoform 16;protein_id=NP_001388351.1;extra_copy_number=0
CM058245.1	Liftoff	CDS	69705536	69705757	.	+	.	ID=cds-NP_001388351.1;Parent=rna-NM_001401422.1;Dbxref=GeneID:77569,GenBank:NP_001388351.1,MGI:MGI:1924819;Name=NP_001388351.1;Note=isoform 16 is encoded by transcript variant 16;gbkey=CDS;gene=Limch1;product=LIM and calponin homology domains-containing protein 1 isoform 16;protein_id=NP_001388351.1;extra_copy_number=0
CM058245.1	Liftoff	CDS	69719605	69719695	.	+	.	ID=cds-NP_001388351.1;Parent=rna-NM_001401422.1;Dbxref=GeneID:77569,GenBank:NP_001388351.1,MGI:MGI:1924819;Name=NP_001388351.1;Note=isoform 16 is encoded by transcript variant 16;gbkey=CDS;gene=Limch1;product=LIM and calponin homology domains-containing protein 1 isoform 16;protein_id=NP_001388351.1;extra_copy_number=0
CM058245.1	Liftoff	CDS	69720757	69720917	.	+	.	ID=cds-NP_001388351.1;Parent=rna-NM_001401422.1;Dbxref=GeneID:77569,GenBank:NP_001388351.1,MGI:MGI:1924819;Name=NP_001388351.1;Note=isoform 16 is encoded by transcript variant 16;gbkey=CDS;gene=Limch1;product=LIM and calponin homology domains-containing protein 1 isoform 16;protein_id=NP_001388351.1;extra_copy_number=0
CM058245.1	Liftoff	CDS	69725035	69725140	.	+	.	ID=cds-NP_001388351.1;Parent=rna-NM_001401422.1;Dbxref=GeneID:77569,GenBank:NP_001388351.1,MGI:MGI:1924819;Name=NP_001388351.1;Note=isoform 16 is encoded by transcript variant 16;gbkey=CDS;gene=Limch1;product=LIM and calponin homology domains-containing protein 1 isoform 16;protein_id=NP_001388351.1;extra_copy_number=0
CM058245.1	Liftoff	CDS	69729210	69729250	.	+	.	ID=cds-NP_001388351.1;Parent=rna-NM_001401422.1;Dbxref=GeneID:77569,GenBank:NP_001388351.1,MGI:MGI:1924819;Name=NP_001388351.1;Note=isoform 16 is encoded by transcript variant 16;gbkey=CDS;gene=Limch1;product=LIM and calponin homology domains-containing protein 1 isoform 16;protein_id=NP_001388351.1;extra_copy_number=0
CM058245.1	Liftoff	CDS	69730626	69730706	.	+	.	ID=cds-NP_001388351.1;Parent=rna-NM_001401422.1;Dbxref=GeneID:77569,GenBank:NP_001388351.1,MGI:MGI:1924819;Name=NP_001388351.1;Note=isoform 16 is encoded by transcript variant 16;gbkey=CDS;gene=Limch1;product=LIM and calponin homology domains-containing protein 1 isoform 16;protein_id=NP_001388351.1;extra_copy_number=0
CM058245.1	Liftoff	CDS	69731896	69731988	.	+	.	ID=cds-NP_001388351.1;Parent=rna-NM_001401422.1;Dbxref=GeneID:77569,GenBank:NP_001388351.1,MGI:MGI:1924819;Name=NP_001388351.1;Note=isoform 16 is encoded by transcript variant 16;gbkey=CDS;gene=Limch1;product=LIM and calponin homology domains-containing protein 1 isoform 16;protein_id=NP_001388351.1;extra_copy_number=0
CM058245.1	Liftoff	CDS	69732840	69732944	.	+	.	ID=cds-NP_001388351.1;Parent=rna-NM_001401422.1;Dbxref=GeneID:77569,GenBank:NP_001388351.1,MGI:MGI:1924819;Name=NP_001388351.1;Note=isoform 16 is encoded by transcript variant 16;gbkey=CDS;gene=Limch1;product=LIM and calponin homology domains-containing protein 1 isoform 16;protein_id=NP_001388351.1;extra_copy_number=0
CM058245.1	Liftoff	CDS	69733964	69734088	.	+	.	ID=cds-NP_001388351.1;Parent=rna-NM_001401422.1;Dbxref=GeneID:77569,GenBank:NP_001388351.1,MGI:MGI:1924819;Name=NP_001388351.1;Note=isoform 16 is encoded by transcript variant 16;gbkey=CDS;gene=Limch1;product=LIM and calponin homology domains-containing protein 1 isoform 16;protein_id=NP_001388351.1;extra_copy_number=0
CM058245.1	Liftoff	CDS	69736216	69736337	.	+	.	ID=cds-NP_001388351.1;Parent=rna-NM_001401422.1;Dbxref=GeneID:77569,GenBank:NP_001388351.1,MGI:MGI:1924819;Name=NP_001388351.1;Note=isoform 16 is encoded by transcript variant 16;gbkey=CDS;gene=Limch1;product=LIM and calponin homology domains-containing protein 1 isoform 16;protein_id=NP_001388351.1;extra_copy_number=0
CM058245.1	Liftoff	CDS	69737304	69737427	.	+	.	ID=cds-NP_001388351.1;Parent=rna-NM_001401422.1;Dbxref=GeneID:77569,GenBank:NP_001388351.1,MGI:MGI:1924819;Name=NP_001388351.1;Note=isoform 16 is encoded by transcript variant 16;gbkey=CDS;gene=Limch1;product=LIM and calponin homology domains-containing protein 1 isoform 16;protein_id=NP_001388351.1;extra_copy_number=0
CM058245.1	Liftoff	CDS	69747484	69747592	.	+	.	ID=cds-NP_001388351.1;Parent=rna-NM_001401422.1;Dbxref=GeneID:77569,GenBank:NP_001388351.1,MGI:MGI:1924819;Name=NP_001388351.1;Note=isoform 16 is encoded by transcript variant 16;gbkey=CDS;gene=Limch1;product=LIM and calponin homology domains-containing protein 1 isoform 16;protein_id=NP_001388351.1;extra_copy_number=0
CM058245.1	Liftoff	CDS	69749837	69749939	.	+	.	ID=cds-NP_001388351.1;Parent=rna-NM_001401422.1;Dbxref=GeneID:77569,GenBank:NP_001388351.1,MGI:MGI:1924819;Name=NP_001388351.1;Note=isoform 16 is encoded by transcript variant 16;gbkey=CDS;gene=Limch1;product=LIM and calponin homology domains-containing protein 1 isoform 16;protein_id=NP_001388351.1;extra_copy_number=0
CM058245.1	Liftoff	CDS	69757374	69757399	.	+	.	ID=cds-NP_001388351.1;Parent=rna-NM_001401422.1;Dbxref=GeneID:77569,GenBank:NP_001388351.1,MGI:MGI:1924819;Name=NP_001388351.1;Note=isoform 16 is encoded by transcript variant 16;gbkey=CDS;gene=Limch1;product=LIM and calponin homology domains-containing protein 1 isoform 16;protein_id=NP_001388351.1;extra_copy_number=0
CM058245.1	Liftoff	mRNA	69560513	69760297	.	+	.	ID=rna-NM_001401423.1;Parent=gene-Limch1;Dbxref=GeneID:77569,GenBank:NM_001401423.1,MGI:MGI:1924819;Name=NM_001401423.1;gbkey=mRNA;gene=Limch1;product=LIM and calponin homology domains 1%2C transcript variant 17;transcript_id=NM_001401423.1;matches_ref_protein=True;valid_ORF=True;extra_copy_number=0
CM058245.1	Liftoff	exon	69560513	69560780	.	+	.	ID=exon-NM_001401423.1-1;Parent=rna-NM_001401423.1;Dbxref=GeneID:77569,GenBank:NM_001401423.1,MGI:MGI:1924819;gbkey=mRNA;gene=Limch1;product=LIM and calponin homology domains 1%2C transcript variant 17;transcript_id=NM_001401423.1;extra_copy_number=0
CM058245.1	Liftoff	exon	69560927	69560997	.	+	.	ID=exon-NM_001401423.1-2;Parent=rna-NM_001401423.1;Dbxref=GeneID:77569,GenBank:NM_001401423.1,MGI:MGI:1924819;gbkey=mRNA;gene=Limch1;product=LIM and calponin homology domains 1%2C transcript variant 17;transcript_id=NM_001401423.1;extra_copy_number=0
CM058245.1	Liftoff	exon	69584943	69585012	.	+	.	ID=exon-NM_001401423.1-3;Parent=rna-NM_001401423.1;Dbxref=GeneID:77569,GenBank:NM_001401423.1,MGI:MGI:1924819;gbkey=mRNA;gene=Limch1;product=LIM and calponin homology domains 1%2C transcript variant 17;transcript_id=NM_001401423.1;extra_copy_number=0
CM058245.1	Liftoff	exon	69656764	69656870	.	+	.	ID=exon-NM_001401423.1-4;Parent=rna-NM_001401423.1;Dbxref=GeneID:77569,GenBank:NM_001401423.1,MGI:MGI:1924819;gbkey=mRNA;gene=Limch1;product=LIM and calponin homology domains 1%2C transcript variant 17;transcript_id=NM_001401423.1;extra_copy_number=0
CM058245.1	Liftoff	exon	69662683	69662713	.	+	.	ID=exon-NM_001401423.1-5;Parent=rna-NM_001401423.1;Dbxref=GeneID:77569,GenBank:NM_001401423.1,MGI:MGI:1924819;gbkey=mRNA;gene=Limch1;product=LIM and calponin homology domains 1%2C transcript variant 17;transcript_id=NM_001401423.1;extra_copy_number=0
CM058245.1	Liftoff	exon	69664252	69664362	.	+	.	ID=exon-NM_001401423.1-6;Parent=rna-NM_001401423.1;Dbxref=GeneID:77569,GenBank:NM_001401423.1,MGI:MGI:1924819;gbkey=mRNA;gene=Limch1;product=LIM and calponin homology domains 1%2C transcript variant 17;transcript_id=NM_001401423.1;extra_copy_number=0
CM058245.1	Liftoff	exon	69672174	69672369	.	+	.	ID=exon-NM_001401423.1-7;Parent=rna-NM_001401423.1;Dbxref=GeneID:77569,GenBank:NM_001401423.1,MGI:MGI:1924819;gbkey=mRNA;gene=Limch1;product=LIM and calponin homology domains 1%2C transcript variant 17;transcript_id=NM_001401423.1;extra_copy_number=0
CM058245.1	Liftoff	exon	69677508	69677760	.	+	.	ID=exon-NM_001401423.1-8;Parent=rna-NM_001401423.1;Dbxref=GeneID:77569,GenBank:NM_001401423.1,MGI:MGI:1924819;gbkey=mRNA;gene=Limch1;product=LIM and calponin homology domains 1%2C transcript variant 17;transcript_id=NM_001401423.1;extra_copy_number=0
CM058245.1	Liftoff	exon	69696243	69696278	.	+	.	ID=exon-NM_001401423.1-9;Parent=rna-NM_001401423.1;Dbxref=GeneID:77569,GenBank:NM_001401423.1,MGI:MGI:1924819;gbkey=mRNA;gene=Limch1;product=LIM and calponin homology domains 1%2C transcript variant 17;transcript_id=NM_001401423.1;extra_copy_number=0
CM058245.1	Liftoff	exon	69700222	69700348	.	+	.	ID=exon-NM_001401423.1-10;Parent=rna-NM_001401423.1;Dbxref=GeneID:77569,GenBank:NM_001401423.1,MGI:MGI:1924819;gbkey=mRNA;gene=Limch1;product=LIM and calponin homology domains 1%2C transcript variant 17;transcript_id=NM_001401423.1;extra_copy_number=0
CM058245.1	Liftoff	exon	69701751	69701908	.	+	.	ID=exon-NM_001401423.1-11;Parent=rna-NM_001401423.1;Dbxref=GeneID:77569,GenBank:NM_001401423.1,MGI:MGI:1924819;gbkey=mRNA;gene=Limch1;product=LIM and calponin homology domains 1%2C transcript variant 17;transcript_id=NM_001401423.1;extra_copy_number=0
CM058245.1	Liftoff	exon	69702084	69702492	.	+	.	ID=exon-NM_001401423.1-12;Parent=rna-NM_001401423.1;Dbxref=GeneID:77569,GenBank:NM_001401423.1,MGI:MGI:1924819;gbkey=mRNA;gene=Limch1;product=LIM and calponin homology domains 1%2C transcript variant 17;transcript_id=NM_001401423.1;extra_copy_number=0
CM058245.1	Liftoff	exon	69705536	69705757	.	+	.	ID=exon-NM_001401423.1-13;Parent=rna-NM_001401423.1;Dbxref=GeneID:77569,GenBank:NM_001401423.1,MGI:MGI:1924819;gbkey=mRNA;gene=Limch1;product=LIM and calponin homology domains 1%2C transcript variant 17;transcript_id=NM_001401423.1;extra_copy_number=0
CM058245.1	Liftoff	exon	69719605	69719695	.	+	.	ID=exon-NM_001401423.1-14;Parent=rna-NM_001401423.1;Dbxref=GeneID:77569,GenBank:NM_001401423.1,MGI:MGI:1924819;gbkey=mRNA;gene=Limch1;product=LIM and calponin homology domains 1%2C transcript variant 17;transcript_id=NM_001401423.1;extra_copy_number=0
CM058245.1	Liftoff	exon	69720757	69720917	.	+	.	ID=exon-NM_001401423.1-15;Parent=rna-NM_001401423.1;Dbxref=GeneID:77569,GenBank:NM_001401423.1,MGI:MGI:1924819;gbkey=mRNA;gene=Limch1;product=LIM and calponin homology domains 1%2C transcript variant 17;transcript_id=NM_001401423.1;extra_copy_number=0
CM058245.1	Liftoff	exon	69725035	69725140	.	+	.	ID=exon-NM_001401423.1-16;Parent=rna-NM_001401423.1;Dbxref=GeneID:77569,GenBank:NM_001401423.1,MGI:MGI:1924819;gbkey=mRNA;gene=Limch1;product=LIM and calponin homology domains 1%2C transcript variant 17;transcript_id=NM_001401423.1;extra_copy_number=0
CM058245.1	Liftoff	exon	69729210	69729250	.	+	.	ID=exon-NM_001401423.1-17;Parent=rna-NM_001401423.1;Dbxref=GeneID:77569,GenBank:NM_001401423.1,MGI:MGI:1924819;gbkey=mRNA;gene=Limch1;product=LIM and calponin homology domains 1%2C transcript variant 17;transcript_id=NM_001401423.1;extra_copy_number=0
CM058245.1	Liftoff	exon	69730626	69730706	.	+	.	ID=exon-NM_001401423.1-18;Parent=rna-NM_001401423.1;Dbxref=GeneID:77569,GenBank:NM_001401423.1,MGI:MGI:1924819;gbkey=mRNA;gene=Limch1;product=LIM and calponin homology domains 1%2C transcript variant 17;transcript_id=NM_001401423.1;extra_copy_number=0
CM058245.1	Liftoff	exon	69731896	69731988	.	+	.	ID=exon-NM_001401423.1-19;Parent=rna-NM_001401423.1;Dbxref=GeneID:77569,GenBank:NM_001401423.1,MGI:MGI:1924819;gbkey=mRNA;gene=Limch1;product=LIM and calponin homology domains 1%2C transcript variant 17;transcript_id=NM_001401423.1;extra_copy_number=0
CM058245.1	Liftoff	exon	69732840	69732944	.	+	.	ID=exon-NM_001401423.1-20;Parent=rna-NM_001401423.1;Dbxref=GeneID:77569,GenBank:NM_001401423.1,MGI:MGI:1924819;gbkey=mRNA;gene=Limch1;product=LIM and calponin homology domains 1%2C transcript variant 17;transcript_id=NM_001401423.1;extra_copy_number=0
CM058245.1	Liftoff	exon	69733964	69734088	.	+	.	ID=exon-NM_001401423.1-21;Parent=rna-NM_001401423.1;Dbxref=GeneID:77569,GenBank:NM_001401423.1,MGI:MGI:1924819;gbkey=mRNA;gene=Limch1;product=LIM and calponin homology domains 1%2C transcript variant 17;transcript_id=NM_001401423.1;extra_copy_number=0
CM058245.1	Liftoff	exon	69736216	69736337	.	+	.	ID=exon-NM_001401423.1-22;Parent=rna-NM_001401423.1;Dbxref=GeneID:77569,GenBank:NM_001401423.1,MGI:MGI:1924819;gbkey=mRNA;gene=Limch1;product=LIM and calponin homology domains 1%2C transcript variant 17;transcript_id=NM_001401423.1;extra_copy_number=0
CM058245.1	Liftoff	exon	69737304	69737427	.	+	.	ID=exon-NM_001401423.1-23;Parent=rna-NM_001401423.1;Dbxref=GeneID:77569,GenBank:NM_001401423.1,MGI:MGI:1924819;gbkey=mRNA;gene=Limch1;product=LIM and calponin homology domains 1%2C transcript variant 17;transcript_id=NM_001401423.1;extra_copy_number=0
CM058245.1	Liftoff	exon	69739164	69739250	.	+	.	ID=exon-NM_001401423.1-24;Parent=rna-NM_001401423.1;Dbxref=GeneID:77569,GenBank:NM_001401423.1,MGI:MGI:1924819;gbkey=mRNA;gene=Limch1;product=LIM and calponin homology domains 1%2C transcript variant 17;transcript_id=NM_001401423.1;extra_copy_number=0
CM058245.1	Liftoff	exon	69747484	69747592	.	+	.	ID=exon-NM_001401423.1-25;Parent=rna-NM_001401423.1;Dbxref=GeneID:77569,GenBank:NM_001401423.1,MGI:MGI:1924819;gbkey=mRNA;gene=Limch1;product=LIM and calponin homology domains 1%2C transcript variant 17;transcript_id=NM_001401423.1;extra_copy_number=0
CM058245.1	Liftoff	exon	69749837	69749939	.	+	.	ID=exon-NM_001401423.1-26;Parent=rna-NM_001401423.1;Dbxref=GeneID:77569,GenBank:NM_001401423.1,MGI:MGI:1924819;gbkey=mRNA;gene=Limch1;product=LIM and calponin homology domains 1%2C transcript variant 17;transcript_id=NM_001401423.1;extra_copy_number=0
CM058245.1	Liftoff	exon	69757374	69760297	.	+	.	ID=exon-NM_001401423.1-27;Parent=rna-NM_001401423.1;Dbxref=GeneID:77569,GenBank:NM_001401423.1,MGI:MGI:1924819;gbkey=mRNA;gene=Limch1;product=LIM and calponin homology domains 1%2C transcript variant 17;transcript_id=NM_001401423.1;extra_copy_number=0
CM058245.1	Liftoff	CDS	69664354	69664362	.	+	.	ID=cds-NP_001388352.1;Parent=rna-NM_001401423.1;Dbxref=GeneID:77569,GenBank:NP_001388352.1,MGI:MGI:1924819;Name=NP_001388352.1;Note=isoform 17 is encoded by transcript variant 17;gbkey=CDS;gene=Limch1;product=LIM and calponin homology domains-containing protein 1 isoform 17;protein_id=NP_001388352.1;extra_copy_number=0
CM058245.1	Liftoff	CDS	69672174	69672369	.	+	.	ID=cds-NP_001388352.1;Parent=rna-NM_001401423.1;Dbxref=GeneID:77569,GenBank:NP_001388352.1,MGI:MGI:1924819;Name=NP_001388352.1;Note=isoform 17 is encoded by transcript variant 17;gbkey=CDS;gene=Limch1;product=LIM and calponin homology domains-containing protein 1 isoform 17;protein_id=NP_001388352.1;extra_copy_number=0
CM058245.1	Liftoff	CDS	69677508	69677760	.	+	.	ID=cds-NP_001388352.1;Parent=rna-NM_001401423.1;Dbxref=GeneID:77569,GenBank:NP_001388352.1,MGI:MGI:1924819;Name=NP_001388352.1;Note=isoform 17 is encoded by transcript variant 17;gbkey=CDS;gene=Limch1;product=LIM and calponin homology domains-containing protein 1 isoform 17;protein_id=NP_001388352.1;extra_copy_number=0
CM058245.1	Liftoff	CDS	69696243	69696278	.	+	.	ID=cds-NP_001388352.1;Parent=rna-NM_001401423.1;Dbxref=GeneID:77569,GenBank:NP_001388352.1,MGI:MGI:1924819;Name=NP_001388352.1;Note=isoform 17 is encoded by transcript variant 17;gbkey=CDS;gene=Limch1;product=LIM and calponin homology domains-containing protein 1 isoform 17;protein_id=NP_001388352.1;extra_copy_number=0
CM058245.1	Liftoff	CDS	69700222	69700348	.	+	.	ID=cds-NP_001388352.1;Parent=rna-NM_001401423.1;Dbxref=GeneID:77569,GenBank:NP_001388352.1,MGI:MGI:1924819;Name=NP_001388352.1;Note=isoform 17 is encoded by transcript variant 17;gbkey=CDS;gene=Limch1;product=LIM and calponin homology domains-containing protein 1 isoform 17;protein_id=NP_001388352.1;extra_copy_number=0
CM058245.1	Liftoff	CDS	69701751	69701908	.	+	.	ID=cds-NP_001388352.1;Parent=rna-NM_001401423.1;Dbxref=GeneID:77569,GenBank:NP_001388352.1,MGI:MGI:1924819;Name=NP_001388352.1;Note=isoform 17 is encoded by transcript variant 17;gbkey=CDS;gene=Limch1;product=LIM and calponin homology domains-containing protein 1 isoform 17;protein_id=NP_001388352.1;extra_copy_number=0
CM058245.1	Liftoff	CDS	69702084	69702492	.	+	.	ID=cds-NP_001388352.1;Parent=rna-NM_001401423.1;Dbxref=GeneID:77569,GenBank:NP_001388352.1,MGI:MGI:1924819;Name=NP_001388352.1;Note=isoform 17 is encoded by transcript variant 17;gbkey=CDS;gene=Limch1;product=LIM and calponin homology domains-containing protein 1 isoform 17;protein_id=NP_001388352.1;extra_copy_number=0
CM058245.1	Liftoff	CDS	69705536	69705757	.	+	.	ID=cds-NP_001388352.1;Parent=rna-NM_001401423.1;Dbxref=GeneID:77569,GenBank:NP_001388352.1,MGI:MGI:1924819;Name=NP_001388352.1;Note=isoform 17 is encoded by transcript variant 17;gbkey=CDS;gene=Limch1;product=LIM and calponin homology domains-containing protein 1 isoform 17;protein_id=NP_001388352.1;extra_copy_number=0
CM058245.1	Liftoff	CDS	69719605	69719695	.	+	.	ID=cds-NP_001388352.1;Parent=rna-NM_001401423.1;Dbxref=GeneID:77569,GenBank:NP_001388352.1,MGI:MGI:1924819;Name=NP_001388352.1;Note=isoform 17 is encoded by transcript variant 17;gbkey=CDS;gene=Limch1;product=LIM and calponin homology domains-containing protein 1 isoform 17;protein_id=NP_001388352.1;extra_copy_number=0
CM058245.1	Liftoff	CDS	69720757	69720917	.	+	.	ID=cds-NP_001388352.1;Parent=rna-NM_001401423.1;Dbxref=GeneID:77569,GenBank:NP_001388352.1,MGI:MGI:1924819;Name=NP_001388352.1;Note=isoform 17 is encoded by transcript variant 17;gbkey=CDS;gene=Limch1;product=LIM and calponin homology domains-containing protein 1 isoform 17;protein_id=NP_001388352.1;extra_copy_number=0
CM058245.1	Liftoff	CDS	69725035	69725140	.	+	.	ID=cds-NP_001388352.1;Parent=rna-NM_001401423.1;Dbxref=GeneID:77569,GenBank:NP_001388352.1,MGI:MGI:1924819;Name=NP_001388352.1;Note=isoform 17 is encoded by transcript variant 17;gbkey=CDS;gene=Limch1;product=LIM and calponin homology domains-containing protein 1 isoform 17;protein_id=NP_001388352.1;extra_copy_number=0
CM058245.1	Liftoff	CDS	69729210	69729250	.	+	.	ID=cds-NP_001388352.1;Parent=rna-NM_001401423.1;Dbxref=GeneID:77569,GenBank:NP_001388352.1,MGI:MGI:1924819;Name=NP_001388352.1;Note=isoform 17 is encoded by transcript variant 17;gbkey=CDS;gene=Limch1;product=LIM and calponin homology domains-containing protein 1 isoform 17;protein_id=NP_001388352.1;extra_copy_number=0
CM058245.1	Liftoff	CDS	69730626	69730706	.	+	.	ID=cds-NP_001388352.1;Parent=rna-NM_001401423.1;Dbxref=GeneID:77569,GenBank:NP_001388352.1,MGI:MGI:1924819;Name=NP_001388352.1;Note=isoform 17 is encoded by transcript variant 17;gbkey=CDS;gene=Limch1;product=LIM and calponin homology domains-containing protein 1 isoform 17;protein_id=NP_001388352.1;extra_copy_number=0
CM058245.1	Liftoff	CDS	69731896	69731988	.	+	.	ID=cds-NP_001388352.1;Parent=rna-NM_001401423.1;Dbxref=GeneID:77569,GenBank:NP_001388352.1,MGI:MGI:1924819;Name=NP_001388352.1;Note=isoform 17 is encoded by transcript variant 17;gbkey=CDS;gene=Limch1;product=LIM and calponin homology domains-containing protein 1 isoform 17;protein_id=NP_001388352.1;extra_copy_number=0
CM058245.1	Liftoff	CDS	69732840	69732944	.	+	.	ID=cds-NP_001388352.1;Parent=rna-NM_001401423.1;Dbxref=GeneID:77569,GenBank:NP_001388352.1,MGI:MGI:1924819;Name=NP_001388352.1;Note=isoform 17 is encoded by transcript variant 17;gbkey=CDS;gene=Limch1;product=LIM and calponin homology domains-containing protein 1 isoform 17;protein_id=NP_001388352.1;extra_copy_number=0
CM058245.1	Liftoff	CDS	69733964	69734088	.	+	.	ID=cds-NP_001388352.1;Parent=rna-NM_001401423.1;Dbxref=GeneID:77569,GenBank:NP_001388352.1,MGI:MGI:1924819;Name=NP_001388352.1;Note=isoform 17 is encoded by transcript variant 17;gbkey=CDS;gene=Limch1;product=LIM and calponin homology domains-containing protein 1 isoform 17;protein_id=NP_001388352.1;extra_copy_number=0
CM058245.1	Liftoff	CDS	69736216	69736337	.	+	.	ID=cds-NP_001388352.1;Parent=rna-NM_001401423.1;Dbxref=GeneID:77569,GenBank:NP_001388352.1,MGI:MGI:1924819;Name=NP_001388352.1;Note=isoform 17 is encoded by transcript variant 17;gbkey=CDS;gene=Limch1;product=LIM and calponin homology domains-containing protein 1 isoform 17;protein_id=NP_001388352.1;extra_copy_number=0
CM058245.1	Liftoff	CDS	69737304	69737427	.	+	.	ID=cds-NP_001388352.1;Parent=rna-NM_001401423.1;Dbxref=GeneID:77569,GenBank:NP_001388352.1,MGI:MGI:1924819;Name=NP_001388352.1;Note=isoform 17 is encoded by transcript variant 17;gbkey=CDS;gene=Limch1;product=LIM and calponin homology domains-containing protein 1 isoform 17;protein_id=NP_001388352.1;extra_copy_number=0
CM058245.1	Liftoff	CDS	69739164	69739250	.	+	.	ID=cds-NP_001388352.1;Parent=rna-NM_001401423.1;Dbxref=GeneID:77569,GenBank:NP_001388352.1,MGI:MGI:1924819;Name=NP_001388352.1;Note=isoform 17 is encoded by transcript variant 17;gbkey=CDS;gene=Limch1;product=LIM and calponin homology domains-containing protein 1 isoform 17;protein_id=NP_001388352.1;extra_copy_number=0
CM058245.1	Liftoff	CDS	69747484	69747592	.	+	.	ID=cds-NP_001388352.1;Parent=rna-NM_001401423.1;Dbxref=GeneID:77569,GenBank:NP_001388352.1,MGI:MGI:1924819;Name=NP_001388352.1;Note=isoform 17 is encoded by transcript variant 17;gbkey=CDS;gene=Limch1;product=LIM and calponin homology domains-containing protein 1 isoform 17;protein_id=NP_001388352.1;extra_copy_number=0
CM058245.1	Liftoff	CDS	69749837	69749939	.	+	.	ID=cds-NP_001388352.1;Parent=rna-NM_001401423.1;Dbxref=GeneID:77569,GenBank:NP_001388352.1,MGI:MGI:1924819;Name=NP_001388352.1;Note=isoform 17 is encoded by transcript variant 17;gbkey=CDS;gene=Limch1;product=LIM and calponin homology domains-containing protein 1 isoform 17;protein_id=NP_001388352.1;extra_copy_number=0
CM058245.1	Liftoff	CDS	69757374	69757399	.	+	.	ID=cds-NP_001388352.1;Parent=rna-NM_001401423.1;Dbxref=GeneID:77569,GenBank:NP_001388352.1,MGI:MGI:1924819;Name=NP_001388352.1;Note=isoform 17 is encoded by transcript variant 17;gbkey=CDS;gene=Limch1;product=LIM and calponin homology domains-containing protein 1 isoform 17;protein_id=NP_001388352.1;extra_copy_number=0
CM058245.1	Liftoff	mRNA	69560513	69760297	.	+	.	ID=rna-NM_001401424.1;Parent=gene-Limch1;Dbxref=GeneID:77569,GenBank:NM_001401424.1,MGI:MGI:1924819;Name=NM_001401424.1;gbkey=mRNA;gene=Limch1;product=LIM and calponin homology domains 1%2C transcript variant 18;transcript_id=NM_001401424.1;matches_ref_protein=True;valid_ORF=True;extra_copy_number=0
CM058245.1	Liftoff	exon	69560513	69560780	.	+	.	ID=exon-NM_001401424.1-1;Parent=rna-NM_001401424.1;Dbxref=GeneID:77569,GenBank:NM_001401424.1,MGI:MGI:1924819;gbkey=mRNA;gene=Limch1;product=LIM and calponin homology domains 1%2C transcript variant 18;transcript_id=NM_001401424.1;extra_copy_number=0
CM058245.1	Liftoff	exon	69560927	69560997	.	+	.	ID=exon-NM_001401424.1-2;Parent=rna-NM_001401424.1;Dbxref=GeneID:77569,GenBank:NM_001401424.1,MGI:MGI:1924819;gbkey=mRNA;gene=Limch1;product=LIM and calponin homology domains 1%2C transcript variant 18;transcript_id=NM_001401424.1;extra_copy_number=0
CM058245.1	Liftoff	exon	69584943	69585012	.	+	.	ID=exon-NM_001401424.1-3;Parent=rna-NM_001401424.1;Dbxref=GeneID:77569,GenBank:NM_001401424.1,MGI:MGI:1924819;gbkey=mRNA;gene=Limch1;product=LIM and calponin homology domains 1%2C transcript variant 18;transcript_id=NM_001401424.1;extra_copy_number=0
CM058245.1	Liftoff	exon	69656764	69656870	.	+	.	ID=exon-NM_001401424.1-4;Parent=rna-NM_001401424.1;Dbxref=GeneID:77569,GenBank:NM_001401424.1,MGI:MGI:1924819;gbkey=mRNA;gene=Limch1;product=LIM and calponin homology domains 1%2C transcript variant 18;transcript_id=NM_001401424.1;extra_copy_number=0
CM058245.1	Liftoff	exon	69662683	69662713	.	+	.	ID=exon-NM_001401424.1-5;Parent=rna-NM_001401424.1;Dbxref=GeneID:77569,GenBank:NM_001401424.1,MGI:MGI:1924819;gbkey=mRNA;gene=Limch1;product=LIM and calponin homology domains 1%2C transcript variant 18;transcript_id=NM_001401424.1;extra_copy_number=0
CM058245.1	Liftoff	exon	69664252	69664362	.	+	.	ID=exon-NM_001401424.1-6;Parent=rna-NM_001401424.1;Dbxref=GeneID:77569,GenBank:NM_001401424.1,MGI:MGI:1924819;gbkey=mRNA;gene=Limch1;product=LIM and calponin homology domains 1%2C transcript variant 18;transcript_id=NM_001401424.1;extra_copy_number=0
CM058245.1	Liftoff	exon	69672174	69672369	.	+	.	ID=exon-NM_001401424.1-7;Parent=rna-NM_001401424.1;Dbxref=GeneID:77569,GenBank:NM_001401424.1,MGI:MGI:1924819;gbkey=mRNA;gene=Limch1;product=LIM and calponin homology domains 1%2C transcript variant 18;transcript_id=NM_001401424.1;extra_copy_number=0
CM058245.1	Liftoff	exon	69677508	69677760	.	+	.	ID=exon-NM_001401424.1-8;Parent=rna-NM_001401424.1;Dbxref=GeneID:77569,GenBank:NM_001401424.1,MGI:MGI:1924819;gbkey=mRNA;gene=Limch1;product=LIM and calponin homology domains 1%2C transcript variant 18;transcript_id=NM_001401424.1;extra_copy_number=0
CM058245.1	Liftoff	exon	69690794	69690909	.	+	.	ID=exon-NM_001401424.1-9;Parent=rna-NM_001401424.1;Dbxref=GeneID:77569,GenBank:NM_001401424.1,MGI:MGI:1924819;gbkey=mRNA;gene=Limch1;product=LIM and calponin homology domains 1%2C transcript variant 18;transcript_id=NM_001401424.1;extra_copy_number=0
CM058245.1	Liftoff	exon	69691031	69691142	.	+	.	ID=exon-NM_001401424.1-10;Parent=rna-NM_001401424.1;Dbxref=GeneID:77569,GenBank:NM_001401424.1,MGI:MGI:1924819;gbkey=mRNA;gene=Limch1;product=LIM and calponin homology domains 1%2C transcript variant 18;transcript_id=NM_001401424.1;extra_copy_number=0
CM058245.1	Liftoff	exon	69696243	69696278	.	+	.	ID=exon-NM_001401424.1-11;Parent=rna-NM_001401424.1;Dbxref=GeneID:77569,GenBank:NM_001401424.1,MGI:MGI:1924819;gbkey=mRNA;gene=Limch1;product=LIM and calponin homology domains 1%2C transcript variant 18;transcript_id=NM_001401424.1;extra_copy_number=0
CM058245.1	Liftoff	exon	69700222	69700348	.	+	.	ID=exon-NM_001401424.1-12;Parent=rna-NM_001401424.1;Dbxref=GeneID:77569,GenBank:NM_001401424.1,MGI:MGI:1924819;gbkey=mRNA;gene=Limch1;product=LIM and calponin homology domains 1%2C transcript variant 18;transcript_id=NM_001401424.1;extra_copy_number=0
CM058245.1	Liftoff	exon	69701751	69701908	.	+	.	ID=exon-NM_001401424.1-13;Parent=rna-NM_001401424.1;Dbxref=GeneID:77569,GenBank:NM_001401424.1,MGI:MGI:1924819;gbkey=mRNA;gene=Limch1;product=LIM and calponin homology domains 1%2C transcript variant 18;transcript_id=NM_001401424.1;extra_copy_number=0
CM058245.1	Liftoff	exon	69702084	69702492	.	+	.	ID=exon-NM_001401424.1-14;Parent=rna-NM_001401424.1;Dbxref=GeneID:77569,GenBank:NM_001401424.1,MGI:MGI:1924819;gbkey=mRNA;gene=Limch1;product=LIM and calponin homology domains 1%2C transcript variant 18;transcript_id=NM_001401424.1;extra_copy_number=0
CM058245.1	Liftoff	exon	69705536	69705757	.	+	.	ID=exon-NM_001401424.1-15;Parent=rna-NM_001401424.1;Dbxref=GeneID:77569,GenBank:NM_001401424.1,MGI:MGI:1924819;gbkey=mRNA;gene=Limch1;product=LIM and calponin homology domains 1%2C transcript variant 18;transcript_id=NM_001401424.1;extra_copy_number=0
CM058245.1	Liftoff	exon	69719605	69719695	.	+	.	ID=exon-NM_001401424.1-16;Parent=rna-NM_001401424.1;Dbxref=GeneID:77569,GenBank:NM_001401424.1,MGI:MGI:1924819;gbkey=mRNA;gene=Limch1;product=LIM and calponin homology domains 1%2C transcript variant 18;transcript_id=NM_001401424.1;extra_copy_number=0
CM058245.1	Liftoff	exon	69720757	69720917	.	+	.	ID=exon-NM_001401424.1-17;Parent=rna-NM_001401424.1;Dbxref=GeneID:77569,GenBank:NM_001401424.1,MGI:MGI:1924819;gbkey=mRNA;gene=Limch1;product=LIM and calponin homology domains 1%2C transcript variant 18;transcript_id=NM_001401424.1;extra_copy_number=0
CM058245.1	Liftoff	exon	69725035	69725140	.	+	.	ID=exon-NM_001401424.1-18;Parent=rna-NM_001401424.1;Dbxref=GeneID:77569,GenBank:NM_001401424.1,MGI:MGI:1924819;gbkey=mRNA;gene=Limch1;product=LIM and calponin homology domains 1%2C transcript variant 18;transcript_id=NM_001401424.1;extra_copy_number=0
CM058245.1	Liftoff	exon	69729210	69729250	.	+	.	ID=exon-NM_001401424.1-19;Parent=rna-NM_001401424.1;Dbxref=GeneID:77569,GenBank:NM_001401424.1,MGI:MGI:1924819;gbkey=mRNA;gene=Limch1;product=LIM and calponin homology domains 1%2C transcript variant 18;transcript_id=NM_001401424.1;extra_copy_number=0
CM058245.1	Liftoff	exon	69730626	69730706	.	+	.	ID=exon-NM_001401424.1-20;Parent=rna-NM_001401424.1;Dbxref=GeneID:77569,GenBank:NM_001401424.1,MGI:MGI:1924819;gbkey=mRNA;gene=Limch1;product=LIM and calponin homology domains 1%2C transcript variant 18;transcript_id=NM_001401424.1;extra_copy_number=0
CM058245.1	Liftoff	exon	69731896	69731988	.	+	.	ID=exon-NM_001401424.1-21;Parent=rna-NM_001401424.1;Dbxref=GeneID:77569,GenBank:NM_001401424.1,MGI:MGI:1924819;gbkey=mRNA;gene=Limch1;product=LIM and calponin homology domains 1%2C transcript variant 18;transcript_id=NM_001401424.1;extra_copy_number=0
CM058245.1	Liftoff	exon	69732840	69732944	.	+	.	ID=exon-NM_001401424.1-22;Parent=rna-NM_001401424.1;Dbxref=GeneID:77569,GenBank:NM_001401424.1,MGI:MGI:1924819;gbkey=mRNA;gene=Limch1;product=LIM and calponin homology domains 1%2C transcript variant 18;transcript_id=NM_001401424.1;extra_copy_number=0
CM058245.1	Liftoff	exon	69733964	69734088	.	+	.	ID=exon-NM_001401424.1-23;Parent=rna-NM_001401424.1;Dbxref=GeneID:77569,GenBank:NM_001401424.1,MGI:MGI:1924819;gbkey=mRNA;gene=Limch1;product=LIM and calponin homology domains 1%2C transcript variant 18;transcript_id=NM_001401424.1;extra_copy_number=0
CM058245.1	Liftoff	exon	69736216	69736337	.	+	.	ID=exon-NM_001401424.1-24;Parent=rna-NM_001401424.1;Dbxref=GeneID:77569,GenBank:NM_001401424.1,MGI:MGI:1924819;gbkey=mRNA;gene=Limch1;product=LIM and calponin homology domains 1%2C transcript variant 18;transcript_id=NM_001401424.1;extra_copy_number=0
CM058245.1	Liftoff	exon	69737304	69737427	.	+	.	ID=exon-NM_001401424.1-25;Parent=rna-NM_001401424.1;Dbxref=GeneID:77569,GenBank:NM_001401424.1,MGI:MGI:1924819;gbkey=mRNA;gene=Limch1;product=LIM and calponin homology domains 1%2C transcript variant 18;transcript_id=NM_001401424.1;extra_copy_number=0
CM058245.1	Liftoff	exon	69747484	69747592	.	+	.	ID=exon-NM_001401424.1-26;Parent=rna-NM_001401424.1;Dbxref=GeneID:77569,GenBank:NM_001401424.1,MGI:MGI:1924819;gbkey=mRNA;gene=Limch1;product=LIM and calponin homology domains 1%2C transcript variant 18;transcript_id=NM_001401424.1;extra_copy_number=0
CM058245.1	Liftoff	exon	69749837	69749939	.	+	.	ID=exon-NM_001401424.1-27;Parent=rna-NM_001401424.1;Dbxref=GeneID:77569,GenBank:NM_001401424.1,MGI:MGI:1924819;gbkey=mRNA;gene=Limch1;product=LIM and calponin homology domains 1%2C transcript variant 18;transcript_id=NM_001401424.1;extra_copy_number=0
CM058245.1	Liftoff	exon	69757374	69760297	.	+	.	ID=exon-NM_001401424.1-28;Parent=rna-NM_001401424.1;Dbxref=GeneID:77569,GenBank:NM_001401424.1,MGI:MGI:1924819;gbkey=mRNA;gene=Limch1;product=LIM and calponin homology domains 1%2C transcript variant 18;transcript_id=NM_001401424.1;extra_copy_number=0
CM058245.1	Liftoff	CDS	69664354	69664362	.	+	.	ID=cds-NP_001388353.1;Parent=rna-NM_001401424.1;Dbxref=GeneID:77569,GenBank:NP_001388353.1,MGI:MGI:1924819;Name=NP_001388353.1;Note=isoform 18 is encoded by transcript variant 18;gbkey=CDS;gene=Limch1;product=LIM and calponin homology domains-containing protein 1 isoform 18;protein_id=NP_001388353.1;extra_copy_number=0
CM058245.1	Liftoff	CDS	69672174	69672369	.	+	.	ID=cds-NP_001388353.1;Parent=rna-NM_001401424.1;Dbxref=GeneID:77569,GenBank:NP_001388353.1,MGI:MGI:1924819;Name=NP_001388353.1;Note=isoform 18 is encoded by transcript variant 18;gbkey=CDS;gene=Limch1;product=LIM and calponin homology domains-containing protein 1 isoform 18;protein_id=NP_001388353.1;extra_copy_number=0
CM058245.1	Liftoff	CDS	69677508	69677760	.	+	.	ID=cds-NP_001388353.1;Parent=rna-NM_001401424.1;Dbxref=GeneID:77569,GenBank:NP_001388353.1,MGI:MGI:1924819;Name=NP_001388353.1;Note=isoform 18 is encoded by transcript variant 18;gbkey=CDS;gene=Limch1;product=LIM and calponin homology domains-containing protein 1 isoform 18;protein_id=NP_001388353.1;extra_copy_number=0
CM058245.1	Liftoff	CDS	69690794	69690909	.	+	.	ID=cds-NP_001388353.1;Parent=rna-NM_001401424.1;Dbxref=GeneID:77569,GenBank:NP_001388353.1,MGI:MGI:1924819;Name=NP_001388353.1;Note=isoform 18 is encoded by transcript variant 18;gbkey=CDS;gene=Limch1;product=LIM and calponin homology domains-containing protein 1 isoform 18;protein_id=NP_001388353.1;extra_copy_number=0
CM058245.1	Liftoff	CDS	69691031	69691142	.	+	.	ID=cds-NP_001388353.1;Parent=rna-NM_001401424.1;Dbxref=GeneID:77569,GenBank:NP_001388353.1,MGI:MGI:1924819;Name=NP_001388353.1;Note=isoform 18 is encoded by transcript variant 18;gbkey=CDS;gene=Limch1;product=LIM and calponin homology domains-containing protein 1 isoform 18;protein_id=NP_001388353.1;extra_copy_number=0
CM058245.1	Liftoff	CDS	69696243	69696278	.	+	.	ID=cds-NP_001388353.1;Parent=rna-NM_001401424.1;Dbxref=GeneID:77569,GenBank:NP_001388353.1,MGI:MGI:1924819;Name=NP_001388353.1;Note=isoform 18 is encoded by transcript variant 18;gbkey=CDS;gene=Limch1;product=LIM and calponin homology domains-containing protein 1 isoform 18;protein_id=NP_001388353.1;extra_copy_number=0
CM058245.1	Liftoff	CDS	69700222	69700348	.	+	.	ID=cds-NP_001388353.1;Parent=rna-NM_001401424.1;Dbxref=GeneID:77569,GenBank:NP_001388353.1,MGI:MGI:1924819;Name=NP_001388353.1;Note=isoform 18 is encoded by transcript variant 18;gbkey=CDS;gene=Limch1;product=LIM and calponin homology domains-containing protein 1 isoform 18;protein_id=NP_001388353.1;extra_copy_number=0
CM058245.1	Liftoff	CDS	69701751	69701908	.	+	.	ID=cds-NP_001388353.1;Parent=rna-NM_001401424.1;Dbxref=GeneID:77569,GenBank:NP_001388353.1,MGI:MGI:1924819;Name=NP_001388353.1;Note=isoform 18 is encoded by transcript variant 18;gbkey=CDS;gene=Limch1;product=LIM and calponin homology domains-containing protein 1 isoform 18;protein_id=NP_001388353.1;extra_copy_number=0
CM058245.1	Liftoff	CDS	69702084	69702492	.	+	.	ID=cds-NP_001388353.1;Parent=rna-NM_001401424.1;Dbxref=GeneID:77569,GenBank:NP_001388353.1,MGI:MGI:1924819;Name=NP_001388353.1;Note=isoform 18 is encoded by transcript variant 18;gbkey=CDS;gene=Limch1;product=LIM and calponin homology domains-containing protein 1 isoform 18;protein_id=NP_001388353.1;extra_copy_number=0
CM058245.1	Liftoff	CDS	69705536	69705757	.	+	.	ID=cds-NP_001388353.1;Parent=rna-NM_001401424.1;Dbxref=GeneID:77569,GenBank:NP_001388353.1,MGI:MGI:1924819;Name=NP_001388353.1;Note=isoform 18 is encoded by transcript variant 18;gbkey=CDS;gene=Limch1;product=LIM and calponin homology domains-containing protein 1 isoform 18;protein_id=NP_001388353.1;extra_copy_number=0
CM058245.1	Liftoff	CDS	69719605	69719695	.	+	.	ID=cds-NP_001388353.1;Parent=rna-NM_001401424.1;Dbxref=GeneID:77569,GenBank:NP_001388353.1,MGI:MGI:1924819;Name=NP_001388353.1;Note=isoform 18 is encoded by transcript variant 18;gbkey=CDS;gene=Limch1;product=LIM and calponin homology domains-containing protein 1 isoform 18;protein_id=NP_001388353.1;extra_copy_number=0
CM058245.1	Liftoff	CDS	69720757	69720917	.	+	.	ID=cds-NP_001388353.1;Parent=rna-NM_001401424.1;Dbxref=GeneID:77569,GenBank:NP_001388353.1,MGI:MGI:1924819;Name=NP_001388353.1;Note=isoform 18 is encoded by transcript variant 18;gbkey=CDS;gene=Limch1;product=LIM and calponin homology domains-containing protein 1 isoform 18;protein_id=NP_001388353.1;extra_copy_number=0
CM058245.1	Liftoff	CDS	69725035	69725140	.	+	.	ID=cds-NP_001388353.1;Parent=rna-NM_001401424.1;Dbxref=GeneID:77569,GenBank:NP_001388353.1,MGI:MGI:1924819;Name=NP_001388353.1;Note=isoform 18 is encoded by transcript variant 18;gbkey=CDS;gene=Limch1;product=LIM and calponin homology domains-containing protein 1 isoform 18;protein_id=NP_001388353.1;extra_copy_number=0
CM058245.1	Liftoff	CDS	69729210	69729250	.	+	.	ID=cds-NP_001388353.1;Parent=rna-NM_001401424.1;Dbxref=GeneID:77569,GenBank:NP_001388353.1,MGI:MGI:1924819;Name=NP_001388353.1;Note=isoform 18 is encoded by transcript variant 18;gbkey=CDS;gene=Limch1;product=LIM and calponin homology domains-containing protein 1 isoform 18;protein_id=NP_001388353.1;extra_copy_number=0
CM058245.1	Liftoff	CDS	69730626	69730706	.	+	.	ID=cds-NP_001388353.1;Parent=rna-NM_001401424.1;Dbxref=GeneID:77569,GenBank:NP_001388353.1,MGI:MGI:1924819;Name=NP_001388353.1;Note=isoform 18 is encoded by transcript variant 18;gbkey=CDS;gene=Limch1;product=LIM and calponin homology domains-containing protein 1 isoform 18;protein_id=NP_001388353.1;extra_copy_number=0
CM058245.1	Liftoff	CDS	69731896	69731988	.	+	.	ID=cds-NP_001388353.1;Parent=rna-NM_001401424.1;Dbxref=GeneID:77569,GenBank:NP_001388353.1,MGI:MGI:1924819;Name=NP_001388353.1;Note=isoform 18 is encoded by transcript variant 18;gbkey=CDS;gene=Limch1;product=LIM and calponin homology domains-containing protein 1 isoform 18;protein_id=NP_001388353.1;extra_copy_number=0
CM058245.1	Liftoff	CDS	69732840	69732944	.	+	.	ID=cds-NP_001388353.1;Parent=rna-NM_001401424.1;Dbxref=GeneID:77569,GenBank:NP_001388353.1,MGI:MGI:1924819;Name=NP_001388353.1;Note=isoform 18 is encoded by transcript variant 18;gbkey=CDS;gene=Limch1;product=LIM and calponin homology domains-containing protein 1 isoform 18;protein_id=NP_001388353.1;extra_copy_number=0
CM058245.1	Liftoff	CDS	69733964	69734088	.	+	.	ID=cds-NP_001388353.1;Parent=rna-NM_001401424.1;Dbxref=GeneID:77569,GenBank:NP_001388353.1,MGI:MGI:1924819;Name=NP_001388353.1;Note=isoform 18 is encoded by transcript variant 18;gbkey=CDS;gene=Limch1;product=LIM and calponin homology domains-containing protein 1 isoform 18;protein_id=NP_001388353.1;extra_copy_number=0
CM058245.1	Liftoff	CDS	69736216	69736337	.	+	.	ID=cds-NP_001388353.1;Parent=rna-NM_001401424.1;Dbxref=GeneID:77569,GenBank:NP_001388353.1,MGI:MGI:1924819;Name=NP_001388353.1;Note=isoform 18 is encoded by transcript variant 18;gbkey=CDS;gene=Limch1;product=LIM and calponin homology domains-containing protein 1 isoform 18;protein_id=NP_001388353.1;extra_copy_number=0
CM058245.1	Liftoff	CDS	69737304	69737427	.	+	.	ID=cds-NP_001388353.1;Parent=rna-NM_001401424.1;Dbxref=GeneID:77569,GenBank:NP_001388353.1,MGI:MGI:1924819;Name=NP_001388353.1;Note=isoform 18 is encoded by transcript variant 18;gbkey=CDS;gene=Limch1;product=LIM and calponin homology domains-containing protein 1 isoform 18;protein_id=NP_001388353.1;extra_copy_number=0
CM058245.1	Liftoff	CDS	69747484	69747592	.	+	.	ID=cds-NP_001388353.1;Parent=rna-NM_001401424.1;Dbxref=GeneID:77569,GenBank:NP_001388353.1,MGI:MGI:1924819;Name=NP_001388353.1;Note=isoform 18 is encoded by transcript variant 18;gbkey=CDS;gene=Limch1;product=LIM and calponin homology domains-containing protein 1 isoform 18;protein_id=NP_001388353.1;extra_copy_number=0
CM058245.1	Liftoff	CDS	69749837	69749939	.	+	.	ID=cds-NP_001388353.1;Parent=rna-NM_001401424.1;Dbxref=GeneID:77569,GenBank:NP_001388353.1,MGI:MGI:1924819;Name=NP_001388353.1;Note=isoform 18 is encoded by transcript variant 18;gbkey=CDS;gene=Limch1;product=LIM and calponin homology domains-containing protein 1 isoform 18;protein_id=NP_001388353.1;extra_copy_number=0
CM058245.1	Liftoff	CDS	69757374	69757399	.	+	.	ID=cds-NP_001388353.1;Parent=rna-NM_001401424.1;Dbxref=GeneID:77569,GenBank:NP_001388353.1,MGI:MGI:1924819;Name=NP_001388353.1;Note=isoform 18 is encoded by transcript variant 18;gbkey=CDS;gene=Limch1;product=LIM and calponin homology domains-containing protein 1 isoform 18;protein_id=NP_001388353.1;extra_copy_number=0
CM058245.1	Liftoff	mRNA	69560927	69740378	.	+	.	ID=rna-XM_036165601.1;Parent=gene-Limch1;Dbxref=GeneID:77569,GenBank:XM_036165601.1,MGI:MGI:1924819;Name=XM_036165601.1;gbkey=mRNA;gene=Limch1;model_evidence=Supporting evidence includes similarity to: 10 ESTs%2C 2 Proteins%2C 200 long SRA reads%2C and 100%25 coverage of the annotated genomic feature by RNAseq alignments%2C including 2 samples with support for all annotated introns;product=LIM and calponin homology domains 1%2C transcript variant X2;transcript_id=XM_036165601.1;matches_ref_protein=True;valid_ORF=True;extra_copy_number=0
CM058245.1	Liftoff	exon	69560927	69560997	.	+	.	ID=exon-XM_036165601.1-1;Parent=rna-XM_036165601.1;Dbxref=GeneID:77569,GenBank:XM_036165601.1,MGI:MGI:1924819;gbkey=mRNA;gene=Limch1;product=LIM and calponin homology domains 1%2C transcript variant X2;transcript_id=XM_036165601.1;extra_copy_number=0
CM058245.1	Liftoff	exon	69584943	69585012	.	+	.	ID=exon-XM_036165601.1-2;Parent=rna-XM_036165601.1;Dbxref=GeneID:77569,GenBank:XM_036165601.1,MGI:MGI:1924819;gbkey=mRNA;gene=Limch1;product=LIM and calponin homology domains 1%2C transcript variant X2;transcript_id=XM_036165601.1;extra_copy_number=0
CM058245.1	Liftoff	exon	69656764	69656870	.	+	.	ID=exon-XM_036165601.1-3;Parent=rna-XM_036165601.1;Dbxref=GeneID:77569,GenBank:XM_036165601.1,MGI:MGI:1924819;gbkey=mRNA;gene=Limch1;product=LIM and calponin homology domains 1%2C transcript variant X2;transcript_id=XM_036165601.1;extra_copy_number=0
CM058245.1	Liftoff	exon	69662683	69662713	.	+	.	ID=exon-XM_036165601.1-4;Parent=rna-XM_036165601.1;Dbxref=GeneID:77569,GenBank:XM_036165601.1,MGI:MGI:1924819;gbkey=mRNA;gene=Limch1;product=LIM and calponin homology domains 1%2C transcript variant X2;transcript_id=XM_036165601.1;extra_copy_number=0
CM058245.1	Liftoff	exon	69664252	69664362	.	+	.	ID=exon-XM_036165601.1-5;Parent=rna-XM_036165601.1;Dbxref=GeneID:77569,GenBank:XM_036165601.1,MGI:MGI:1924819;gbkey=mRNA;gene=Limch1;product=LIM and calponin homology domains 1%2C transcript variant X2;transcript_id=XM_036165601.1;extra_copy_number=0
CM058245.1	Liftoff	exon	69672174	69672369	.	+	.	ID=exon-XM_036165601.1-6;Parent=rna-XM_036165601.1;Dbxref=GeneID:77569,GenBank:XM_036165601.1,MGI:MGI:1924819;gbkey=mRNA;gene=Limch1;product=LIM and calponin homology domains 1%2C transcript variant X2;transcript_id=XM_036165601.1;extra_copy_number=0
CM058245.1	Liftoff	exon	69677508	69677760	.	+	.	ID=exon-XM_036165601.1-7;Parent=rna-XM_036165601.1;Dbxref=GeneID:77569,GenBank:XM_036165601.1,MGI:MGI:1924819;gbkey=mRNA;gene=Limch1;product=LIM and calponin homology domains 1%2C transcript variant X2;transcript_id=XM_036165601.1;extra_copy_number=0
CM058245.1	Liftoff	exon	69678657	69678917	.	+	.	ID=exon-XM_036165601.1-8;Parent=rna-XM_036165601.1;Dbxref=GeneID:77569,GenBank:XM_036165601.1,MGI:MGI:1924819;gbkey=mRNA;gene=Limch1;product=LIM and calponin homology domains 1%2C transcript variant X2;transcript_id=XM_036165601.1;extra_copy_number=0
CM058245.1	Liftoff	exon	69686937	69687239	.	+	.	ID=exon-XM_036165601.1-9;Parent=rna-XM_036165601.1;Dbxref=GeneID:77569,GenBank:XM_036165601.1,MGI:MGI:1924819;gbkey=mRNA;gene=Limch1;product=LIM and calponin homology domains 1%2C transcript variant X2;transcript_id=XM_036165601.1;extra_copy_number=0
CM058245.1	Liftoff	exon	69688533	69688775	.	+	.	ID=exon-XM_036165601.1-10;Parent=rna-XM_036165601.1;Dbxref=GeneID:77569,GenBank:XM_036165601.1,MGI:MGI:1924819;gbkey=mRNA;gene=Limch1;product=LIM and calponin homology domains 1%2C transcript variant X2;transcript_id=XM_036165601.1;extra_copy_number=0
CM058245.1	Liftoff	exon	69689311	69689637	.	+	.	ID=exon-XM_036165601.1-11;Parent=rna-XM_036165601.1;Dbxref=GeneID:77569,GenBank:XM_036165601.1,MGI:MGI:1924819;gbkey=mRNA;gene=Limch1;product=LIM and calponin homology domains 1%2C transcript variant X2;transcript_id=XM_036165601.1;extra_copy_number=0
CM058245.1	Liftoff	exon	69690794	69690909	.	+	.	ID=exon-XM_036165601.1-12;Parent=rna-XM_036165601.1;Dbxref=GeneID:77569,GenBank:XM_036165601.1,MGI:MGI:1924819;gbkey=mRNA;gene=Limch1;product=LIM and calponin homology domains 1%2C transcript variant X2;transcript_id=XM_036165601.1;extra_copy_number=0
CM058245.1	Liftoff	exon	69691031	69691142	.	+	.	ID=exon-XM_036165601.1-13;Parent=rna-XM_036165601.1;Dbxref=GeneID:77569,GenBank:XM_036165601.1,MGI:MGI:1924819;gbkey=mRNA;gene=Limch1;product=LIM and calponin homology domains 1%2C transcript variant X2;transcript_id=XM_036165601.1;extra_copy_number=0
CM058245.1	Liftoff	exon	69696243	69696278	.	+	.	ID=exon-XM_036165601.1-14;Parent=rna-XM_036165601.1;Dbxref=GeneID:77569,GenBank:XM_036165601.1,MGI:MGI:1924819;gbkey=mRNA;gene=Limch1;product=LIM and calponin homology domains 1%2C transcript variant X2;transcript_id=XM_036165601.1;extra_copy_number=0
CM058245.1	Liftoff	exon	69700222	69700348	.	+	.	ID=exon-XM_036165601.1-15;Parent=rna-XM_036165601.1;Dbxref=GeneID:77569,GenBank:XM_036165601.1,MGI:MGI:1924819;gbkey=mRNA;gene=Limch1;product=LIM and calponin homology domains 1%2C transcript variant X2;transcript_id=XM_036165601.1;extra_copy_number=0
CM058245.1	Liftoff	exon	69701751	69701908	.	+	.	ID=exon-XM_036165601.1-16;Parent=rna-XM_036165601.1;Dbxref=GeneID:77569,GenBank:XM_036165601.1,MGI:MGI:1924819;gbkey=mRNA;gene=Limch1;product=LIM and calponin homology domains 1%2C transcript variant X2;transcript_id=XM_036165601.1;extra_copy_number=0
CM058245.1	Liftoff	exon	69702084	69702492	.	+	.	ID=exon-XM_036165601.1-17;Parent=rna-XM_036165601.1;Dbxref=GeneID:77569,GenBank:XM_036165601.1,MGI:MGI:1924819;gbkey=mRNA;gene=Limch1;product=LIM and calponin homology domains 1%2C transcript variant X2;transcript_id=XM_036165601.1;extra_copy_number=0
CM058245.1	Liftoff	exon	69705536	69705757	.	+	.	ID=exon-XM_036165601.1-18;Parent=rna-XM_036165601.1;Dbxref=GeneID:77569,GenBank:XM_036165601.1,MGI:MGI:1924819;gbkey=mRNA;gene=Limch1;product=LIM and calponin homology domains 1%2C transcript variant X2;transcript_id=XM_036165601.1;extra_copy_number=0
CM058245.1	Liftoff	exon	69719605	69719695	.	+	.	ID=exon-XM_036165601.1-19;Parent=rna-XM_036165601.1;Dbxref=GeneID:77569,GenBank:XM_036165601.1,MGI:MGI:1924819;gbkey=mRNA;gene=Limch1;product=LIM and calponin homology domains 1%2C transcript variant X2;transcript_id=XM_036165601.1;extra_copy_number=0
CM058245.1	Liftoff	exon	69720757	69720917	.	+	.	ID=exon-XM_036165601.1-20;Parent=rna-XM_036165601.1;Dbxref=GeneID:77569,GenBank:XM_036165601.1,MGI:MGI:1924819;gbkey=mRNA;gene=Limch1;product=LIM and calponin homology domains 1%2C transcript variant X2;transcript_id=XM_036165601.1;extra_copy_number=0
CM058245.1	Liftoff	exon	69725035	69725140	.	+	.	ID=exon-XM_036165601.1-21;Parent=rna-XM_036165601.1;Dbxref=GeneID:77569,GenBank:XM_036165601.1,MGI:MGI:1924819;gbkey=mRNA;gene=Limch1;product=LIM and calponin homology domains 1%2C transcript variant X2;transcript_id=XM_036165601.1;extra_copy_number=0
CM058245.1	Liftoff	exon	69729210	69729250	.	+	.	ID=exon-XM_036165601.1-22;Parent=rna-XM_036165601.1;Dbxref=GeneID:77569,GenBank:XM_036165601.1,MGI:MGI:1924819;gbkey=mRNA;gene=Limch1;product=LIM and calponin homology domains 1%2C transcript variant X2;transcript_id=XM_036165601.1;extra_copy_number=0
CM058245.1	Liftoff	exon	69730626	69730706	.	+	.	ID=exon-XM_036165601.1-23;Parent=rna-XM_036165601.1;Dbxref=GeneID:77569,GenBank:XM_036165601.1,MGI:MGI:1924819;gbkey=mRNA;gene=Limch1;product=LIM and calponin homology domains 1%2C transcript variant X2;transcript_id=XM_036165601.1;extra_copy_number=0
CM058245.1	Liftoff	exon	69731896	69731988	.	+	.	ID=exon-XM_036165601.1-24;Parent=rna-XM_036165601.1;Dbxref=GeneID:77569,GenBank:XM_036165601.1,MGI:MGI:1924819;gbkey=mRNA;gene=Limch1;product=LIM and calponin homology domains 1%2C transcript variant X2;transcript_id=XM_036165601.1;extra_copy_number=0
CM058245.1	Liftoff	exon	69732840	69732944	.	+	.	ID=exon-XM_036165601.1-25;Parent=rna-XM_036165601.1;Dbxref=GeneID:77569,GenBank:XM_036165601.1,MGI:MGI:1924819;gbkey=mRNA;gene=Limch1;product=LIM and calponin homology domains 1%2C transcript variant X2;transcript_id=XM_036165601.1;extra_copy_number=0
CM058245.1	Liftoff	exon	69733964	69734088	.	+	.	ID=exon-XM_036165601.1-26;Parent=rna-XM_036165601.1;Dbxref=GeneID:77569,GenBank:XM_036165601.1,MGI:MGI:1924819;gbkey=mRNA;gene=Limch1;product=LIM and calponin homology domains 1%2C transcript variant X2;transcript_id=XM_036165601.1;extra_copy_number=0
CM058245.1	Liftoff	exon	69736216	69736337	.	+	.	ID=exon-XM_036165601.1-27;Parent=rna-XM_036165601.1;Dbxref=GeneID:77569,GenBank:XM_036165601.1,MGI:MGI:1924819;gbkey=mRNA;gene=Limch1;product=LIM and calponin homology domains 1%2C transcript variant X2;transcript_id=XM_036165601.1;extra_copy_number=0
CM058245.1	Liftoff	exon	69737304	69737427	.	+	.	ID=exon-XM_036165601.1-28;Parent=rna-XM_036165601.1;Dbxref=GeneID:77569,GenBank:XM_036165601.1,MGI:MGI:1924819;gbkey=mRNA;gene=Limch1;product=LIM and calponin homology domains 1%2C transcript variant X2;transcript_id=XM_036165601.1;extra_copy_number=0
CM058245.1	Liftoff	exon	69739164	69740378	.	+	.	ID=exon-XM_036165601.1-29;Parent=rna-XM_036165601.1;Dbxref=GeneID:77569,GenBank:XM_036165601.1,MGI:MGI:1924819;gbkey=mRNA;gene=Limch1;product=LIM and calponin homology domains 1%2C transcript variant X2;transcript_id=XM_036165601.1;extra_copy_number=0
CM058245.1	Liftoff	CDS	69664354	69664362	.	+	.	ID=cds-XP_036021494.1;Parent=rna-XM_036165601.1;Dbxref=GeneID:77569,GenBank:XP_036021494.1,MGI:MGI:1924819;Name=XP_036021494.1;gbkey=CDS;gene=Limch1;product=LIM and calponin homology domains-containing protein 1 isoform X2;protein_id=XP_036021494.1;extra_copy_number=0
CM058245.1	Liftoff	CDS	69672174	69672369	.	+	.	ID=cds-XP_036021494.1;Parent=rna-XM_036165601.1;Dbxref=GeneID:77569,GenBank:XP_036021494.1,MGI:MGI:1924819;Name=XP_036021494.1;gbkey=CDS;gene=Limch1;product=LIM and calponin homology domains-containing protein 1 isoform X2;protein_id=XP_036021494.1;extra_copy_number=0
CM058245.1	Liftoff	CDS	69677508	69677760	.	+	.	ID=cds-XP_036021494.1;Parent=rna-XM_036165601.1;Dbxref=GeneID:77569,GenBank:XP_036021494.1,MGI:MGI:1924819;Name=XP_036021494.1;gbkey=CDS;gene=Limch1;product=LIM and calponin homology domains-containing protein 1 isoform X2;protein_id=XP_036021494.1;extra_copy_number=0
CM058245.1	Liftoff	CDS	69678657	69678917	.	+	.	ID=cds-XP_036021494.1;Parent=rna-XM_036165601.1;Dbxref=GeneID:77569,GenBank:XP_036021494.1,MGI:MGI:1924819;Name=XP_036021494.1;gbkey=CDS;gene=Limch1;product=LIM and calponin homology domains-containing protein 1 isoform X2;protein_id=XP_036021494.1;extra_copy_number=0
CM058245.1	Liftoff	CDS	69686937	69687239	.	+	.	ID=cds-XP_036021494.1;Parent=rna-XM_036165601.1;Dbxref=GeneID:77569,GenBank:XP_036021494.1,MGI:MGI:1924819;Name=XP_036021494.1;gbkey=CDS;gene=Limch1;product=LIM and calponin homology domains-containing protein 1 isoform X2;protein_id=XP_036021494.1;extra_copy_number=0
CM058245.1	Liftoff	CDS	69688533	69688775	.	+	.	ID=cds-XP_036021494.1;Parent=rna-XM_036165601.1;Dbxref=GeneID:77569,GenBank:XP_036021494.1,MGI:MGI:1924819;Name=XP_036021494.1;gbkey=CDS;gene=Limch1;product=LIM and calponin homology domains-containing protein 1 isoform X2;protein_id=XP_036021494.1;extra_copy_number=0
CM058245.1	Liftoff	CDS	69689311	69689637	.	+	.	ID=cds-XP_036021494.1;Parent=rna-XM_036165601.1;Dbxref=GeneID:77569,GenBank:XP_036021494.1,MGI:MGI:1924819;Name=XP_036021494.1;gbkey=CDS;gene=Limch1;product=LIM and calponin homology domains-containing protein 1 isoform X2;protein_id=XP_036021494.1;extra_copy_number=0
CM058245.1	Liftoff	CDS	69690794	69690909	.	+	.	ID=cds-XP_036021494.1;Parent=rna-XM_036165601.1;Dbxref=GeneID:77569,GenBank:XP_036021494.1,MGI:MGI:1924819;Name=XP_036021494.1;gbkey=CDS;gene=Limch1;product=LIM and calponin homology domains-containing protein 1 isoform X2;protein_id=XP_036021494.1;extra_copy_number=0
CM058245.1	Liftoff	CDS	69691031	69691142	.	+	.	ID=cds-XP_036021494.1;Parent=rna-XM_036165601.1;Dbxref=GeneID:77569,GenBank:XP_036021494.1,MGI:MGI:1924819;Name=XP_036021494.1;gbkey=CDS;gene=Limch1;product=LIM and calponin homology domains-containing protein 1 isoform X2;protein_id=XP_036021494.1;extra_copy_number=0
CM058245.1	Liftoff	CDS	69696243	69696278	.	+	.	ID=cds-XP_036021494.1;Parent=rna-XM_036165601.1;Dbxref=GeneID:77569,GenBank:XP_036021494.1,MGI:MGI:1924819;Name=XP_036021494.1;gbkey=CDS;gene=Limch1;product=LIM and calponin homology domains-containing protein 1 isoform X2;protein_id=XP_036021494.1;extra_copy_number=0
CM058245.1	Liftoff	CDS	69700222	69700348	.	+	.	ID=cds-XP_036021494.1;Parent=rna-XM_036165601.1;Dbxref=GeneID:77569,GenBank:XP_036021494.1,MGI:MGI:1924819;Name=XP_036021494.1;gbkey=CDS;gene=Limch1;product=LIM and calponin homology domains-containing protein 1 isoform X2;protein_id=XP_036021494.1;extra_copy_number=0
CM058245.1	Liftoff	CDS	69701751	69701908	.	+	.	ID=cds-XP_036021494.1;Parent=rna-XM_036165601.1;Dbxref=GeneID:77569,GenBank:XP_036021494.1,MGI:MGI:1924819;Name=XP_036021494.1;gbkey=CDS;gene=Limch1;product=LIM and calponin homology domains-containing protein 1 isoform X2;protein_id=XP_036021494.1;extra_copy_number=0
CM058245.1	Liftoff	CDS	69702084	69702492	.	+	.	ID=cds-XP_036021494.1;Parent=rna-XM_036165601.1;Dbxref=GeneID:77569,GenBank:XP_036021494.1,MGI:MGI:1924819;Name=XP_036021494.1;gbkey=CDS;gene=Limch1;product=LIM and calponin homology domains-containing protein 1 isoform X2;protein_id=XP_036021494.1;extra_copy_number=0
CM058245.1	Liftoff	CDS	69705536	69705757	.	+	.	ID=cds-XP_036021494.1;Parent=rna-XM_036165601.1;Dbxref=GeneID:77569,GenBank:XP_036021494.1,MGI:MGI:1924819;Name=XP_036021494.1;gbkey=CDS;gene=Limch1;product=LIM and calponin homology domains-containing protein 1 isoform X2;protein_id=XP_036021494.1;extra_copy_number=0
CM058245.1	Liftoff	CDS	69719605	69719695	.	+	.	ID=cds-XP_036021494.1;Parent=rna-XM_036165601.1;Dbxref=GeneID:77569,GenBank:XP_036021494.1,MGI:MGI:1924819;Name=XP_036021494.1;gbkey=CDS;gene=Limch1;product=LIM and calponin homology domains-containing protein 1 isoform X2;protein_id=XP_036021494.1;extra_copy_number=0
CM058245.1	Liftoff	CDS	69720757	69720917	.	+	.	ID=cds-XP_036021494.1;Parent=rna-XM_036165601.1;Dbxref=GeneID:77569,GenBank:XP_036021494.1,MGI:MGI:1924819;Name=XP_036021494.1;gbkey=CDS;gene=Limch1;product=LIM and calponin homology domains-containing protein 1 isoform X2;protein_id=XP_036021494.1;extra_copy_number=0
CM058245.1	Liftoff	CDS	69725035	69725140	.	+	.	ID=cds-XP_036021494.1;Parent=rna-XM_036165601.1;Dbxref=GeneID:77569,GenBank:XP_036021494.1,MGI:MGI:1924819;Name=XP_036021494.1;gbkey=CDS;gene=Limch1;product=LIM and calponin homology domains-containing protein 1 isoform X2;protein_id=XP_036021494.1;extra_copy_number=0
CM058245.1	Liftoff	CDS	69729210	69729250	.	+	.	ID=cds-XP_036021494.1;Parent=rna-XM_036165601.1;Dbxref=GeneID:77569,GenBank:XP_036021494.1,MGI:MGI:1924819;Name=XP_036021494.1;gbkey=CDS;gene=Limch1;product=LIM and calponin homology domains-containing protein 1 isoform X2;protein_id=XP_036021494.1;extra_copy_number=0
CM058245.1	Liftoff	CDS	69730626	69730706	.	+	.	ID=cds-XP_036021494.1;Parent=rna-XM_036165601.1;Dbxref=GeneID:77569,GenBank:XP_036021494.1,MGI:MGI:1924819;Name=XP_036021494.1;gbkey=CDS;gene=Limch1;product=LIM and calponin homology domains-containing protein 1 isoform X2;protein_id=XP_036021494.1;extra_copy_number=0
CM058245.1	Liftoff	CDS	69731896	69731988	.	+	.	ID=cds-XP_036021494.1;Parent=rna-XM_036165601.1;Dbxref=GeneID:77569,GenBank:XP_036021494.1,MGI:MGI:1924819;Name=XP_036021494.1;gbkey=CDS;gene=Limch1;product=LIM and calponin homology domains-containing protein 1 isoform X2;protein_id=XP_036021494.1;extra_copy_number=0
CM058245.1	Liftoff	CDS	69732840	69732944	.	+	.	ID=cds-XP_036021494.1;Parent=rna-XM_036165601.1;Dbxref=GeneID:77569,GenBank:XP_036021494.1,MGI:MGI:1924819;Name=XP_036021494.1;gbkey=CDS;gene=Limch1;product=LIM and calponin homology domains-containing protein 1 isoform X2;protein_id=XP_036021494.1;extra_copy_number=0
CM058245.1	Liftoff	CDS	69733964	69734088	.	+	.	ID=cds-XP_036021494.1;Parent=rna-XM_036165601.1;Dbxref=GeneID:77569,GenBank:XP_036021494.1,MGI:MGI:1924819;Name=XP_036021494.1;gbkey=CDS;gene=Limch1;product=LIM and calponin homology domains-containing protein 1 isoform X2;protein_id=XP_036021494.1;extra_copy_number=0
CM058245.1	Liftoff	CDS	69736216	69736337	.	+	.	ID=cds-XP_036021494.1;Parent=rna-XM_036165601.1;Dbxref=GeneID:77569,GenBank:XP_036021494.1,MGI:MGI:1924819;Name=XP_036021494.1;gbkey=CDS;gene=Limch1;product=LIM and calponin homology domains-containing protein 1 isoform X2;protein_id=XP_036021494.1;extra_copy_number=0
CM058245.1	Liftoff	CDS	69737304	69737427	.	+	.	ID=cds-XP_036021494.1;Parent=rna-XM_036165601.1;Dbxref=GeneID:77569,GenBank:XP_036021494.1,MGI:MGI:1924819;Name=XP_036021494.1;gbkey=CDS;gene=Limch1;product=LIM and calponin homology domains-containing protein 1 isoform X2;protein_id=XP_036021494.1;extra_copy_number=0
CM058245.1	Liftoff	CDS	69739164	69739281	.	+	.	ID=cds-XP_036021494.1;Parent=rna-XM_036165601.1;Dbxref=GeneID:77569,GenBank:XP_036021494.1,MGI:MGI:1924819;Name=XP_036021494.1;gbkey=CDS;gene=Limch1;product=LIM and calponin homology domains-containing protein 1 isoform X2;protein_id=XP_036021494.1;extra_copy_number=0
CM058245.1	Liftoff	mRNA	69601476	69760297	.	+	.	ID=rna-NM_001401425.1;Parent=gene-Limch1;Dbxref=GeneID:77569,GenBank:NM_001401425.1,MGI:MGI:1924819;Name=NM_001401425.1;gbkey=mRNA;gene=Limch1;product=LIM and calponin homology domains 1%2C transcript variant 19;transcript_id=NM_001401425.1;matches_ref_protein=True;valid_ORF=True;extra_copy_number=0
CM058245.1	Liftoff	exon	69601476	69601681	.	+	.	ID=exon-NM_001401425.1-1;Parent=rna-NM_001401425.1;Dbxref=GeneID:77569,GenBank:NM_001401425.1,MGI:MGI:1924819;gbkey=mRNA;gene=Limch1;product=LIM and calponin homology domains 1%2C transcript variant 19;transcript_id=NM_001401425.1;extra_copy_number=0
CM058245.1	Liftoff	exon	69656764	69656870	.	+	.	ID=exon-NM_001401425.1-2;Parent=rna-NM_001401425.1;Dbxref=GeneID:77569,GenBank:NM_001401425.1,MGI:MGI:1924819;gbkey=mRNA;gene=Limch1;product=LIM and calponin homology domains 1%2C transcript variant 19;transcript_id=NM_001401425.1;extra_copy_number=0
CM058245.1	Liftoff	exon	69662683	69662713	.	+	.	ID=exon-NM_001401425.1-3;Parent=rna-NM_001401425.1;Dbxref=GeneID:77569,GenBank:NM_001401425.1,MGI:MGI:1924819;gbkey=mRNA;gene=Limch1;product=LIM and calponin homology domains 1%2C transcript variant 19;transcript_id=NM_001401425.1;extra_copy_number=0
CM058245.1	Liftoff	exon	69664252	69664362	.	+	.	ID=exon-NM_001401425.1-4;Parent=rna-NM_001401425.1;Dbxref=GeneID:77569,GenBank:NM_001401425.1,MGI:MGI:1924819;gbkey=mRNA;gene=Limch1;product=LIM and calponin homology domains 1%2C transcript variant 19;transcript_id=NM_001401425.1;extra_copy_number=0
CM058245.1	Liftoff	exon	69672174	69672369	.	+	.	ID=exon-NM_001401425.1-5;Parent=rna-NM_001401425.1;Dbxref=GeneID:77569,GenBank:NM_001401425.1,MGI:MGI:1924819;gbkey=mRNA;gene=Limch1;product=LIM and calponin homology domains 1%2C transcript variant 19;transcript_id=NM_001401425.1;extra_copy_number=0
CM058245.1	Liftoff	exon	69677508	69677760	.	+	.	ID=exon-NM_001401425.1-6;Parent=rna-NM_001401425.1;Dbxref=GeneID:77569,GenBank:NM_001401425.1,MGI:MGI:1924819;gbkey=mRNA;gene=Limch1;product=LIM and calponin homology domains 1%2C transcript variant 19;transcript_id=NM_001401425.1;extra_copy_number=0
CM058245.1	Liftoff	exon	69696243	69696278	.	+	.	ID=exon-NM_001401425.1-7;Parent=rna-NM_001401425.1;Dbxref=GeneID:77569,GenBank:NM_001401425.1,MGI:MGI:1924819;gbkey=mRNA;gene=Limch1;product=LIM and calponin homology domains 1%2C transcript variant 19;transcript_id=NM_001401425.1;extra_copy_number=0
CM058245.1	Liftoff	exon	69700222	69700348	.	+	.	ID=exon-NM_001401425.1-8;Parent=rna-NM_001401425.1;Dbxref=GeneID:77569,GenBank:NM_001401425.1,MGI:MGI:1924819;gbkey=mRNA;gene=Limch1;product=LIM and calponin homology domains 1%2C transcript variant 19;transcript_id=NM_001401425.1;extra_copy_number=0
CM058245.1	Liftoff	exon	69701751	69701908	.	+	.	ID=exon-NM_001401425.1-9;Parent=rna-NM_001401425.1;Dbxref=GeneID:77569,GenBank:NM_001401425.1,MGI:MGI:1924819;gbkey=mRNA;gene=Limch1;product=LIM and calponin homology domains 1%2C transcript variant 19;transcript_id=NM_001401425.1;extra_copy_number=0
CM058245.1	Liftoff	exon	69702084	69702492	.	+	.	ID=exon-NM_001401425.1-10;Parent=rna-NM_001401425.1;Dbxref=GeneID:77569,GenBank:NM_001401425.1,MGI:MGI:1924819;gbkey=mRNA;gene=Limch1;product=LIM and calponin homology domains 1%2C transcript variant 19;transcript_id=NM_001401425.1;extra_copy_number=0
CM058245.1	Liftoff	exon	69705536	69705757	.	+	.	ID=exon-NM_001401425.1-11;Parent=rna-NM_001401425.1;Dbxref=GeneID:77569,GenBank:NM_001401425.1,MGI:MGI:1924819;gbkey=mRNA;gene=Limch1;product=LIM and calponin homology domains 1%2C transcript variant 19;transcript_id=NM_001401425.1;extra_copy_number=0
CM058245.1	Liftoff	exon	69719605	69719695	.	+	.	ID=exon-NM_001401425.1-12;Parent=rna-NM_001401425.1;Dbxref=GeneID:77569,GenBank:NM_001401425.1,MGI:MGI:1924819;gbkey=mRNA;gene=Limch1;product=LIM and calponin homology domains 1%2C transcript variant 19;transcript_id=NM_001401425.1;extra_copy_number=0
CM058245.1	Liftoff	exon	69720757	69720917	.	+	.	ID=exon-NM_001401425.1-13;Parent=rna-NM_001401425.1;Dbxref=GeneID:77569,GenBank:NM_001401425.1,MGI:MGI:1924819;gbkey=mRNA;gene=Limch1;product=LIM and calponin homology domains 1%2C transcript variant 19;transcript_id=NM_001401425.1;extra_copy_number=0
CM058245.1	Liftoff	exon	69725035	69725140	.	+	.	ID=exon-NM_001401425.1-14;Parent=rna-NM_001401425.1;Dbxref=GeneID:77569,GenBank:NM_001401425.1,MGI:MGI:1924819;gbkey=mRNA;gene=Limch1;product=LIM and calponin homology domains 1%2C transcript variant 19;transcript_id=NM_001401425.1;extra_copy_number=0
CM058245.1	Liftoff	exon	69729210	69729250	.	+	.	ID=exon-NM_001401425.1-15;Parent=rna-NM_001401425.1;Dbxref=GeneID:77569,GenBank:NM_001401425.1,MGI:MGI:1924819;gbkey=mRNA;gene=Limch1;product=LIM and calponin homology domains 1%2C transcript variant 19;transcript_id=NM_001401425.1;extra_copy_number=0
CM058245.1	Liftoff	exon	69730626	69730706	.	+	.	ID=exon-NM_001401425.1-16;Parent=rna-NM_001401425.1;Dbxref=GeneID:77569,GenBank:NM_001401425.1,MGI:MGI:1924819;gbkey=mRNA;gene=Limch1;product=LIM and calponin homology domains 1%2C transcript variant 19;transcript_id=NM_001401425.1;extra_copy_number=0
CM058245.1	Liftoff	exon	69731896	69731988	.	+	.	ID=exon-NM_001401425.1-17;Parent=rna-NM_001401425.1;Dbxref=GeneID:77569,GenBank:NM_001401425.1,MGI:MGI:1924819;gbkey=mRNA;gene=Limch1;product=LIM and calponin homology domains 1%2C transcript variant 19;transcript_id=NM_001401425.1;extra_copy_number=0
CM058245.1	Liftoff	exon	69732840	69732944	.	+	.	ID=exon-NM_001401425.1-18;Parent=rna-NM_001401425.1;Dbxref=GeneID:77569,GenBank:NM_001401425.1,MGI:MGI:1924819;gbkey=mRNA;gene=Limch1;product=LIM and calponin homology domains 1%2C transcript variant 19;transcript_id=NM_001401425.1;extra_copy_number=0
CM058245.1	Liftoff	exon	69733964	69734088	.	+	.	ID=exon-NM_001401425.1-19;Parent=rna-NM_001401425.1;Dbxref=GeneID:77569,GenBank:NM_001401425.1,MGI:MGI:1924819;gbkey=mRNA;gene=Limch1;product=LIM and calponin homology domains 1%2C transcript variant 19;transcript_id=NM_001401425.1;extra_copy_number=0
CM058245.1	Liftoff	exon	69736216	69736337	.	+	.	ID=exon-NM_001401425.1-20;Parent=rna-NM_001401425.1;Dbxref=GeneID:77569,GenBank:NM_001401425.1,MGI:MGI:1924819;gbkey=mRNA;gene=Limch1;product=LIM and calponin homology domains 1%2C transcript variant 19;transcript_id=NM_001401425.1;extra_copy_number=0
CM058245.1	Liftoff	exon	69737304	69737427	.	+	.	ID=exon-NM_001401425.1-21;Parent=rna-NM_001401425.1;Dbxref=GeneID:77569,GenBank:NM_001401425.1,MGI:MGI:1924819;gbkey=mRNA;gene=Limch1;product=LIM and calponin homology domains 1%2C transcript variant 19;transcript_id=NM_001401425.1;extra_copy_number=0
CM058245.1	Liftoff	exon	69747484	69747592	.	+	.	ID=exon-NM_001401425.1-22;Parent=rna-NM_001401425.1;Dbxref=GeneID:77569,GenBank:NM_001401425.1,MGI:MGI:1924819;gbkey=mRNA;gene=Limch1;product=LIM and calponin homology domains 1%2C transcript variant 19;transcript_id=NM_001401425.1;extra_copy_number=0
CM058245.1	Liftoff	exon	69749837	69749939	.	+	.	ID=exon-NM_001401425.1-23;Parent=rna-NM_001401425.1;Dbxref=GeneID:77569,GenBank:NM_001401425.1,MGI:MGI:1924819;gbkey=mRNA;gene=Limch1;product=LIM and calponin homology domains 1%2C transcript variant 19;transcript_id=NM_001401425.1;extra_copy_number=0
CM058245.1	Liftoff	exon	69757374	69760297	.	+	.	ID=exon-NM_001401425.1-24;Parent=rna-NM_001401425.1;Dbxref=GeneID:77569,GenBank:NM_001401425.1,MGI:MGI:1924819;gbkey=mRNA;gene=Limch1;product=LIM and calponin homology domains 1%2C transcript variant 19;transcript_id=NM_001401425.1;extra_copy_number=0
CM058245.1	Liftoff	CDS	69664354	69664362	.	+	.	ID=cds-NP_001388354.1;Parent=rna-NM_001401425.1;Dbxref=GeneID:77569,GenBank:NP_001388354.1,MGI:MGI:1924819;Name=NP_001388354.1;Note=isoform 3 is encoded by transcript variant 19;gbkey=CDS;gene=Limch1;product=LIM and calponin homology domains-containing protein 1 isoform 3;protein_id=NP_001388354.1;extra_copy_number=0
CM058245.1	Liftoff	CDS	69672174	69672369	.	+	.	ID=cds-NP_001388354.1;Parent=rna-NM_001401425.1;Dbxref=GeneID:77569,GenBank:NP_001388354.1,MGI:MGI:1924819;Name=NP_001388354.1;Note=isoform 3 is encoded by transcript variant 19;gbkey=CDS;gene=Limch1;product=LIM and calponin homology domains-containing protein 1 isoform 3;protein_id=NP_001388354.1;extra_copy_number=0
CM058245.1	Liftoff	CDS	69677508	69677760	.	+	.	ID=cds-NP_001388354.1;Parent=rna-NM_001401425.1;Dbxref=GeneID:77569,GenBank:NP_001388354.1,MGI:MGI:1924819;Name=NP_001388354.1;Note=isoform 3 is encoded by transcript variant 19;gbkey=CDS;gene=Limch1;product=LIM and calponin homology domains-containing protein 1 isoform 3;protein_id=NP_001388354.1;extra_copy_number=0
CM058245.1	Liftoff	CDS	69696243	69696278	.	+	.	ID=cds-NP_001388354.1;Parent=rna-NM_001401425.1;Dbxref=GeneID:77569,GenBank:NP_001388354.1,MGI:MGI:1924819;Name=NP_001388354.1;Note=isoform 3 is encoded by transcript variant 19;gbkey=CDS;gene=Limch1;product=LIM and calponin homology domains-containing protein 1 isoform 3;protein_id=NP_001388354.1;extra_copy_number=0
CM058245.1	Liftoff	CDS	69700222	69700348	.	+	.	ID=cds-NP_001388354.1;Parent=rna-NM_001401425.1;Dbxref=GeneID:77569,GenBank:NP_001388354.1,MGI:MGI:1924819;Name=NP_001388354.1;Note=isoform 3 is encoded by transcript variant 19;gbkey=CDS;gene=Limch1;product=LIM and calponin homology domains-containing protein 1 isoform 3;protein_id=NP_001388354.1;extra_copy_number=0
CM058245.1	Liftoff	CDS	69701751	69701908	.	+	.	ID=cds-NP_001388354.1;Parent=rna-NM_001401425.1;Dbxref=GeneID:77569,GenBank:NP_001388354.1,MGI:MGI:1924819;Name=NP_001388354.1;Note=isoform 3 is encoded by transcript variant 19;gbkey=CDS;gene=Limch1;product=LIM and calponin homology domains-containing protein 1 isoform 3;protein_id=NP_001388354.1;extra_copy_number=0
CM058245.1	Liftoff	CDS	69702084	69702492	.	+	.	ID=cds-NP_001388354.1;Parent=rna-NM_001401425.1;Dbxref=GeneID:77569,GenBank:NP_001388354.1,MGI:MGI:1924819;Name=NP_001388354.1;Note=isoform 3 is encoded by transcript variant 19;gbkey=CDS;gene=Limch1;product=LIM and calponin homology domains-containing protein 1 isoform 3;protein_id=NP_001388354.1;extra_copy_number=0
CM058245.1	Liftoff	CDS	69705536	69705757	.	+	.	ID=cds-NP_001388354.1;Parent=rna-NM_001401425.1;Dbxref=GeneID:77569,GenBank:NP_001388354.1,MGI:MGI:1924819;Name=NP_001388354.1;Note=isoform 3 is encoded by transcript variant 19;gbkey=CDS;gene=Limch1;product=LIM and calponin homology domains-containing protein 1 isoform 3;protein_id=NP_001388354.1;extra_copy_number=0
CM058245.1	Liftoff	CDS	69719605	69719695	.	+	.	ID=cds-NP_001388354.1;Parent=rna-NM_001401425.1;Dbxref=GeneID:77569,GenBank:NP_001388354.1,MGI:MGI:1924819;Name=NP_001388354.1;Note=isoform 3 is encoded by transcript variant 19;gbkey=CDS;gene=Limch1;product=LIM and calponin homology domains-containing protein 1 isoform 3;protein_id=NP_001388354.1;extra_copy_number=0
CM058245.1	Liftoff	CDS	69720757	69720917	.	+	.	ID=cds-NP_001388354.1;Parent=rna-NM_001401425.1;Dbxref=GeneID:77569,GenBank:NP_001388354.1,MGI:MGI:1924819;Name=NP_001388354.1;Note=isoform 3 is encoded by transcript variant 19;gbkey=CDS;gene=Limch1;product=LIM and calponin homology domains-containing protein 1 isoform 3;protein_id=NP_001388354.1;extra_copy_number=0
CM058245.1	Liftoff	CDS	69725035	69725140	.	+	.	ID=cds-NP_001388354.1;Parent=rna-NM_001401425.1;Dbxref=GeneID:77569,GenBank:NP_001388354.1,MGI:MGI:1924819;Name=NP_001388354.1;Note=isoform 3 is encoded by transcript variant 19;gbkey=CDS;gene=Limch1;product=LIM and calponin homology domains-containing protein 1 isoform 3;protein_id=NP_001388354.1;extra_copy_number=0
CM058245.1	Liftoff	CDS	69729210	69729250	.	+	.	ID=cds-NP_001388354.1;Parent=rna-NM_001401425.1;Dbxref=GeneID:77569,GenBank:NP_001388354.1,MGI:MGI:1924819;Name=NP_001388354.1;Note=isoform 3 is encoded by transcript variant 19;gbkey=CDS;gene=Limch1;product=LIM and calponin homology domains-containing protein 1 isoform 3;protein_id=NP_001388354.1;extra_copy_number=0
CM058245.1	Liftoff	CDS	69730626	69730706	.	+	.	ID=cds-NP_001388354.1;Parent=rna-NM_001401425.1;Dbxref=GeneID:77569,GenBank:NP_001388354.1,MGI:MGI:1924819;Name=NP_001388354.1;Note=isoform 3 is encoded by transcript variant 19;gbkey=CDS;gene=Limch1;product=LIM and calponin homology domains-containing protein 1 isoform 3;protein_id=NP_001388354.1;extra_copy_number=0
CM058245.1	Liftoff	CDS	69731896	69731988	.	+	.	ID=cds-NP_001388354.1;Parent=rna-NM_001401425.1;Dbxref=GeneID:77569,GenBank:NP_001388354.1,MGI:MGI:1924819;Name=NP_001388354.1;Note=isoform 3 is encoded by transcript variant 19;gbkey=CDS;gene=Limch1;product=LIM and calponin homology domains-containing protein 1 isoform 3;protein_id=NP_001388354.1;extra_copy_number=0
CM058245.1	Liftoff	CDS	69732840	69732944	.	+	.	ID=cds-NP_001388354.1;Parent=rna-NM_001401425.1;Dbxref=GeneID:77569,GenBank:NP_001388354.1,MGI:MGI:1924819;Name=NP_001388354.1;Note=isoform 3 is encoded by transcript variant 19;gbkey=CDS;gene=Limch1;product=LIM and calponin homology domains-containing protein 1 isoform 3;protein_id=NP_001388354.1;extra_copy_number=0
CM058245.1	Liftoff	CDS	69733964	69734088	.	+	.	ID=cds-NP_001388354.1;Parent=rna-NM_001401425.1;Dbxref=GeneID:77569,GenBank:NP_001388354.1,MGI:MGI:1924819;Name=NP_001388354.1;Note=isoform 3 is encoded by transcript variant 19;gbkey=CDS;gene=Limch1;product=LIM and calponin homology domains-containing protein 1 isoform 3;protein_id=NP_001388354.1;extra_copy_number=0
CM058245.1	Liftoff	CDS	69736216	69736337	.	+	.	ID=cds-NP_001388354.1;Parent=rna-NM_001401425.1;Dbxref=GeneID:77569,GenBank:NP_001388354.1,MGI:MGI:1924819;Name=NP_001388354.1;Note=isoform 3 is encoded by transcript variant 19;gbkey=CDS;gene=Limch1;product=LIM and calponin homology domains-containing protein 1 isoform 3;protein_id=NP_001388354.1;extra_copy_number=0
CM058245.1	Liftoff	CDS	69737304	69737427	.	+	.	ID=cds-NP_001388354.1;Parent=rna-NM_001401425.1;Dbxref=GeneID:77569,GenBank:NP_001388354.1,MGI:MGI:1924819;Name=NP_001388354.1;Note=isoform 3 is encoded by transcript variant 19;gbkey=CDS;gene=Limch1;product=LIM and calponin homology domains-containing protein 1 isoform 3;protein_id=NP_001388354.1;extra_copy_number=0
CM058245.1	Liftoff	CDS	69747484	69747592	.	+	.	ID=cds-NP_001388354.1;Parent=rna-NM_001401425.1;Dbxref=GeneID:77569,GenBank:NP_001388354.1,MGI:MGI:1924819;Name=NP_001388354.1;Note=isoform 3 is encoded by transcript variant 19;gbkey=CDS;gene=Limch1;product=LIM and calponin homology domains-containing protein 1 isoform 3;protein_id=NP_001388354.1;extra_copy_number=0
CM058245.1	Liftoff	CDS	69749837	69749939	.	+	.	ID=cds-NP_001388354.1;Parent=rna-NM_001401425.1;Dbxref=GeneID:77569,GenBank:NP_001388354.1,MGI:MGI:1924819;Name=NP_001388354.1;Note=isoform 3 is encoded by transcript variant 19;gbkey=CDS;gene=Limch1;product=LIM and calponin homology domains-containing protein 1 isoform 3;protein_id=NP_001388354.1;extra_copy_number=0
CM058245.1	Liftoff	CDS	69757374	69757399	.	+	.	ID=cds-NP_001388354.1;Parent=rna-NM_001401425.1;Dbxref=GeneID:77569,GenBank:NP_001388354.1,MGI:MGI:1924819;Name=NP_001388354.1;Note=isoform 3 is encoded by transcript variant 19;gbkey=CDS;gene=Limch1;product=LIM and calponin homology domains-containing protein 1 isoform 3;protein_id=NP_001388354.1;extra_copy_number=0
CM058245.1	Liftoff	mRNA	69671045	69760297	.	+	.	ID=rna-NM_001403509.1;Parent=gene-Limch1;Dbxref=GeneID:77569,GenBank:NM_001403509.1,MGI:MGI:1924819;Name=NM_001403509.1;gbkey=mRNA;gene=Limch1;product=LIM and calponin homology domains 1%2C transcript variant 24;transcript_id=NM_001403509.1;matches_ref_protein=True;valid_ORF=True;extra_copy_number=0
CM058245.1	Liftoff	exon	69671045	69671373	.	+	.	ID=exon-NM_001403509.1-1;Parent=rna-NM_001403509.1;Dbxref=GeneID:77569,GenBank:NM_001403509.1,MGI:MGI:1924819;gbkey=mRNA;gene=Limch1;product=LIM and calponin homology domains 1%2C transcript variant 24;transcript_id=NM_001403509.1;extra_copy_number=0
CM058245.1	Liftoff	exon	69672174	69672369	.	+	.	ID=exon-NM_001403509.1-2;Parent=rna-NM_001403509.1;Dbxref=GeneID:77569,GenBank:NM_001403509.1,MGI:MGI:1924819;gbkey=mRNA;gene=Limch1;product=LIM and calponin homology domains 1%2C transcript variant 24;transcript_id=NM_001403509.1;extra_copy_number=0
CM058245.1	Liftoff	exon	69677508	69677760	.	+	.	ID=exon-NM_001403509.1-3;Parent=rna-NM_001403509.1;Dbxref=GeneID:77569,GenBank:NM_001403509.1,MGI:MGI:1924819;gbkey=mRNA;gene=Limch1;product=LIM and calponin homology domains 1%2C transcript variant 24;transcript_id=NM_001403509.1;extra_copy_number=0
CM058245.1	Liftoff	exon	69696243	69696278	.	+	.	ID=exon-NM_001403509.1-4;Parent=rna-NM_001403509.1;Dbxref=GeneID:77569,GenBank:NM_001403509.1,MGI:MGI:1924819;gbkey=mRNA;gene=Limch1;product=LIM and calponin homology domains 1%2C transcript variant 24;transcript_id=NM_001403509.1;extra_copy_number=0
CM058245.1	Liftoff	exon	69700222	69700348	.	+	.	ID=exon-NM_001403509.1-5;Parent=rna-NM_001403509.1;Dbxref=GeneID:77569,GenBank:NM_001403509.1,MGI:MGI:1924819;gbkey=mRNA;gene=Limch1;product=LIM and calponin homology domains 1%2C transcript variant 24;transcript_id=NM_001403509.1;extra_copy_number=0
CM058245.1	Liftoff	exon	69701751	69701908	.	+	.	ID=exon-NM_001403509.1-6;Parent=rna-NM_001403509.1;Dbxref=GeneID:77569,GenBank:NM_001403509.1,MGI:MGI:1924819;gbkey=mRNA;gene=Limch1;product=LIM and calponin homology domains 1%2C transcript variant 24;transcript_id=NM_001403509.1;extra_copy_number=0
CM058245.1	Liftoff	exon	69702084	69702492	.	+	.	ID=exon-NM_001403509.1-7;Parent=rna-NM_001403509.1;Dbxref=GeneID:77569,GenBank:NM_001403509.1,MGI:MGI:1924819;gbkey=mRNA;gene=Limch1;product=LIM and calponin homology domains 1%2C transcript variant 24;transcript_id=NM_001403509.1;extra_copy_number=0
CM058245.1	Liftoff	exon	69705536	69705757	.	+	.	ID=exon-NM_001403509.1-8;Parent=rna-NM_001403509.1;Dbxref=GeneID:77569,GenBank:NM_001403509.1,MGI:MGI:1924819;gbkey=mRNA;gene=Limch1;product=LIM and calponin homology domains 1%2C transcript variant 24;transcript_id=NM_001403509.1;extra_copy_number=0
CM058245.1	Liftoff	exon	69719605	69719695	.	+	.	ID=exon-NM_001403509.1-9;Parent=rna-NM_001403509.1;Dbxref=GeneID:77569,GenBank:NM_001403509.1,MGI:MGI:1924819;gbkey=mRNA;gene=Limch1;product=LIM and calponin homology domains 1%2C transcript variant 24;transcript_id=NM_001403509.1;extra_copy_number=0
CM058245.1	Liftoff	exon	69720757	69720917	.	+	.	ID=exon-NM_001403509.1-10;Parent=rna-NM_001403509.1;Dbxref=GeneID:77569,GenBank:NM_001403509.1,MGI:MGI:1924819;gbkey=mRNA;gene=Limch1;product=LIM and calponin homology domains 1%2C transcript variant 24;transcript_id=NM_001403509.1;extra_copy_number=0
CM058245.1	Liftoff	exon	69725035	69725140	.	+	.	ID=exon-NM_001403509.1-11;Parent=rna-NM_001403509.1;Dbxref=GeneID:77569,GenBank:NM_001403509.1,MGI:MGI:1924819;gbkey=mRNA;gene=Limch1;product=LIM and calponin homology domains 1%2C transcript variant 24;transcript_id=NM_001403509.1;extra_copy_number=0
CM058245.1	Liftoff	exon	69729210	69729250	.	+	.	ID=exon-NM_001403509.1-12;Parent=rna-NM_001403509.1;Dbxref=GeneID:77569,GenBank:NM_001403509.1,MGI:MGI:1924819;gbkey=mRNA;gene=Limch1;product=LIM and calponin homology domains 1%2C transcript variant 24;transcript_id=NM_001403509.1;extra_copy_number=0
CM058245.1	Liftoff	exon	69730626	69730706	.	+	.	ID=exon-NM_001403509.1-13;Parent=rna-NM_001403509.1;Dbxref=GeneID:77569,GenBank:NM_001403509.1,MGI:MGI:1924819;gbkey=mRNA;gene=Limch1;product=LIM and calponin homology domains 1%2C transcript variant 24;transcript_id=NM_001403509.1;extra_copy_number=0
CM058245.1	Liftoff	exon	69731896	69731988	.	+	.	ID=exon-NM_001403509.1-14;Parent=rna-NM_001403509.1;Dbxref=GeneID:77569,GenBank:NM_001403509.1,MGI:MGI:1924819;gbkey=mRNA;gene=Limch1;product=LIM and calponin homology domains 1%2C transcript variant 24;transcript_id=NM_001403509.1;extra_copy_number=0
CM058245.1	Liftoff	exon	69732840	69732944	.	+	.	ID=exon-NM_001403509.1-15;Parent=rna-NM_001403509.1;Dbxref=GeneID:77569,GenBank:NM_001403509.1,MGI:MGI:1924819;gbkey=mRNA;gene=Limch1;product=LIM and calponin homology domains 1%2C transcript variant 24;transcript_id=NM_001403509.1;extra_copy_number=0
CM058245.1	Liftoff	exon	69733964	69734088	.	+	.	ID=exon-NM_001403509.1-16;Parent=rna-NM_001403509.1;Dbxref=GeneID:77569,GenBank:NM_001403509.1,MGI:MGI:1924819;gbkey=mRNA;gene=Limch1;product=LIM and calponin homology domains 1%2C transcript variant 24;transcript_id=NM_001403509.1;extra_copy_number=0
CM058245.1	Liftoff	exon	69736216	69736337	.	+	.	ID=exon-NM_001403509.1-17;Parent=rna-NM_001403509.1;Dbxref=GeneID:77569,GenBank:NM_001403509.1,MGI:MGI:1924819;gbkey=mRNA;gene=Limch1;product=LIM and calponin homology domains 1%2C transcript variant 24;transcript_id=NM_001403509.1;extra_copy_number=0
CM058245.1	Liftoff	exon	69737304	69737427	.	+	.	ID=exon-NM_001403509.1-18;Parent=rna-NM_001403509.1;Dbxref=GeneID:77569,GenBank:NM_001403509.1,MGI:MGI:1924819;gbkey=mRNA;gene=Limch1;product=LIM and calponin homology domains 1%2C transcript variant 24;transcript_id=NM_001403509.1;extra_copy_number=0
CM058245.1	Liftoff	exon	69747484	69747592	.	+	.	ID=exon-NM_001403509.1-19;Parent=rna-NM_001403509.1;Dbxref=GeneID:77569,GenBank:NM_001403509.1,MGI:MGI:1924819;gbkey=mRNA;gene=Limch1;product=LIM and calponin homology domains 1%2C transcript variant 24;transcript_id=NM_001403509.1;extra_copy_number=0
CM058245.1	Liftoff	exon	69749837	69749939	.	+	.	ID=exon-NM_001403509.1-20;Parent=rna-NM_001403509.1;Dbxref=GeneID:77569,GenBank:NM_001403509.1,MGI:MGI:1924819;gbkey=mRNA;gene=Limch1;product=LIM and calponin homology domains 1%2C transcript variant 24;transcript_id=NM_001403509.1;extra_copy_number=0
CM058245.1	Liftoff	exon	69757374	69760297	.	+	.	ID=exon-NM_001403509.1-21;Parent=rna-NM_001403509.1;Dbxref=GeneID:77569,GenBank:NM_001403509.1,MGI:MGI:1924819;gbkey=mRNA;gene=Limch1;product=LIM and calponin homology domains 1%2C transcript variant 24;transcript_id=NM_001403509.1;extra_copy_number=0
CM058245.1	Liftoff	CDS	69677573	69677760	.	+	.	ID=cds-NP_001390438.1;Parent=rna-NM_001403509.1;Dbxref=GeneID:77569,GenBank:NP_001390438.1,MGI:MGI:1924819;Name=NP_001390438.1;Note=isoform 21 is encoded by transcript variant 24;gbkey=CDS;gene=Limch1;product=LIM and calponin homology domains-containing protein 1 isoform 21;protein_id=NP_001390438.1;extra_copy_number=0
CM058245.1	Liftoff	CDS	69696243	69696278	.	+	.	ID=cds-NP_001390438.1;Parent=rna-NM_001403509.1;Dbxref=GeneID:77569,GenBank:NP_001390438.1,MGI:MGI:1924819;Name=NP_001390438.1;Note=isoform 21 is encoded by transcript variant 24;gbkey=CDS;gene=Limch1;product=LIM and calponin homology domains-containing protein 1 isoform 21;protein_id=NP_001390438.1;extra_copy_number=0
CM058245.1	Liftoff	CDS	69700222	69700348	.	+	.	ID=cds-NP_001390438.1;Parent=rna-NM_001403509.1;Dbxref=GeneID:77569,GenBank:NP_001390438.1,MGI:MGI:1924819;Name=NP_001390438.1;Note=isoform 21 is encoded by transcript variant 24;gbkey=CDS;gene=Limch1;product=LIM and calponin homology domains-containing protein 1 isoform 21;protein_id=NP_001390438.1;extra_copy_number=0
CM058245.1	Liftoff	CDS	69701751	69701908	.	+	.	ID=cds-NP_001390438.1;Parent=rna-NM_001403509.1;Dbxref=GeneID:77569,GenBank:NP_001390438.1,MGI:MGI:1924819;Name=NP_001390438.1;Note=isoform 21 is encoded by transcript variant 24;gbkey=CDS;gene=Limch1;product=LIM and calponin homology domains-containing protein 1 isoform 21;protein_id=NP_001390438.1;extra_copy_number=0
CM058245.1	Liftoff	CDS	69702084	69702492	.	+	.	ID=cds-NP_001390438.1;Parent=rna-NM_001403509.1;Dbxref=GeneID:77569,GenBank:NP_001390438.1,MGI:MGI:1924819;Name=NP_001390438.1;Note=isoform 21 is encoded by transcript variant 24;gbkey=CDS;gene=Limch1;product=LIM and calponin homology domains-containing protein 1 isoform 21;protein_id=NP_001390438.1;extra_copy_number=0
CM058245.1	Liftoff	CDS	69705536	69705757	.	+	.	ID=cds-NP_001390438.1;Parent=rna-NM_001403509.1;Dbxref=GeneID:77569,GenBank:NP_001390438.1,MGI:MGI:1924819;Name=NP_001390438.1;Note=isoform 21 is encoded by transcript variant 24;gbkey=CDS;gene=Limch1;product=LIM and calponin homology domains-containing protein 1 isoform 21;protein_id=NP_001390438.1;extra_copy_number=0
CM058245.1	Liftoff	CDS	69719605	69719695	.	+	.	ID=cds-NP_001390438.1;Parent=rna-NM_001403509.1;Dbxref=GeneID:77569,GenBank:NP_001390438.1,MGI:MGI:1924819;Name=NP_001390438.1;Note=isoform 21 is encoded by transcript variant 24;gbkey=CDS;gene=Limch1;product=LIM and calponin homology domains-containing protein 1 isoform 21;protein_id=NP_001390438.1;extra_copy_number=0
CM058245.1	Liftoff	CDS	69720757	69720917	.	+	.	ID=cds-NP_001390438.1;Parent=rna-NM_001403509.1;Dbxref=GeneID:77569,GenBank:NP_001390438.1,MGI:MGI:1924819;Name=NP_001390438.1;Note=isoform 21 is encoded by transcript variant 24;gbkey=CDS;gene=Limch1;product=LIM and calponin homology domains-containing protein 1 isoform 21;protein_id=NP_001390438.1;extra_copy_number=0
CM058245.1	Liftoff	CDS	69725035	69725140	.	+	.	ID=cds-NP_001390438.1;Parent=rna-NM_001403509.1;Dbxref=GeneID:77569,GenBank:NP_001390438.1,MGI:MGI:1924819;Name=NP_001390438.1;Note=isoform 21 is encoded by transcript variant 24;gbkey=CDS;gene=Limch1;product=LIM and calponin homology domains-containing protein 1 isoform 21;protein_id=NP_001390438.1;extra_copy_number=0
CM058245.1	Liftoff	CDS	69729210	69729250	.	+	.	ID=cds-NP_001390438.1;Parent=rna-NM_001403509.1;Dbxref=GeneID:77569,GenBank:NP_001390438.1,MGI:MGI:1924819;Name=NP_001390438.1;Note=isoform 21 is encoded by transcript variant 24;gbkey=CDS;gene=Limch1;product=LIM and calponin homology domains-containing protein 1 isoform 21;protein_id=NP_001390438.1;extra_copy_number=0
CM058245.1	Liftoff	CDS	69730626	69730706	.	+	.	ID=cds-NP_001390438.1;Parent=rna-NM_001403509.1;Dbxref=GeneID:77569,GenBank:NP_001390438.1,MGI:MGI:1924819;Name=NP_001390438.1;Note=isoform 21 is encoded by transcript variant 24;gbkey=CDS;gene=Limch1;product=LIM and calponin homology domains-containing protein 1 isoform 21;protein_id=NP_001390438.1;extra_copy_number=0
CM058245.1	Liftoff	CDS	69731896	69731988	.	+	.	ID=cds-NP_001390438.1;Parent=rna-NM_001403509.1;Dbxref=GeneID:77569,GenBank:NP_001390438.1,MGI:MGI:1924819;Name=NP_001390438.1;Note=isoform 21 is encoded by transcript variant 24;gbkey=CDS;gene=Limch1;product=LIM and calponin homology domains-containing protein 1 isoform 21;protein_id=NP_001390438.1;extra_copy_number=0
CM058245.1	Liftoff	CDS	69732840	69732944	.	+	.	ID=cds-NP_001390438.1;Parent=rna-NM_001403509.1;Dbxref=GeneID:77569,GenBank:NP_001390438.1,MGI:MGI:1924819;Name=NP_001390438.1;Note=isoform 21 is encoded by transcript variant 24;gbkey=CDS;gene=Limch1;product=LIM and calponin homology domains-containing protein 1 isoform 21;protein_id=NP_001390438.1;extra_copy_number=0
CM058245.1	Liftoff	CDS	69733964	69734088	.	+	.	ID=cds-NP_001390438.1;Parent=rna-NM_001403509.1;Dbxref=GeneID:77569,GenBank:NP_001390438.1,MGI:MGI:1924819;Name=NP_001390438.1;Note=isoform 21 is encoded by transcript variant 24;gbkey=CDS;gene=Limch1;product=LIM and calponin homology domains-containing protein 1 isoform 21;protein_id=NP_001390438.1;extra_copy_number=0
CM058245.1	Liftoff	CDS	69736216	69736337	.	+	.	ID=cds-NP_001390438.1;Parent=rna-NM_001403509.1;Dbxref=GeneID:77569,GenBank:NP_001390438.1,MGI:MGI:1924819;Name=NP_001390438.1;Note=isoform 21 is encoded by transcript variant 24;gbkey=CDS;gene=Limch1;product=LIM and calponin homology domains-containing protein 1 isoform 21;protein_id=NP_001390438.1;extra_copy_number=0
CM058245.1	Liftoff	CDS	69737304	69737427	.	+	.	ID=cds-NP_001390438.1;Parent=rna-NM_001403509.1;Dbxref=GeneID:77569,GenBank:NP_001390438.1,MGI:MGI:1924819;Name=NP_001390438.1;Note=isoform 21 is encoded by transcript variant 24;gbkey=CDS;gene=Limch1;product=LIM and calponin homology domains-containing protein 1 isoform 21;protein_id=NP_001390438.1;extra_copy_number=0
CM058245.1	Liftoff	CDS	69747484	69747592	.	+	.	ID=cds-NP_001390438.1;Parent=rna-NM_001403509.1;Dbxref=GeneID:77569,GenBank:NP_001390438.1,MGI:MGI:1924819;Name=NP_001390438.1;Note=isoform 21 is encoded by transcript variant 24;gbkey=CDS;gene=Limch1;product=LIM and calponin homology domains-containing protein 1 isoform 21;protein_id=NP_001390438.1;extra_copy_number=0
CM058245.1	Liftoff	CDS	69749837	69749939	.	+	.	ID=cds-NP_001390438.1;Parent=rna-NM_001403509.1;Dbxref=GeneID:77569,GenBank:NP_001390438.1,MGI:MGI:1924819;Name=NP_001390438.1;Note=isoform 21 is encoded by transcript variant 24;gbkey=CDS;gene=Limch1;product=LIM and calponin homology domains-containing protein 1 isoform 21;protein_id=NP_001390438.1;extra_copy_number=0
CM058245.1	Liftoff	CDS	69757374	69757399	.	+	.	ID=cds-NP_001390438.1;Parent=rna-NM_001403509.1;Dbxref=GeneID:77569,GenBank:NP_001390438.1,MGI:MGI:1924819;Name=NP_001390438.1;Note=isoform 21 is encoded by transcript variant 24;gbkey=CDS;gene=Limch1;product=LIM and calponin homology domains-containing protein 1 isoform 21;protein_id=NP_001390438.1;extra_copy_number=0
CM058245.1	Liftoff	mRNA	69671050	69760297	.	+	.	ID=rna-XM_036165612.1;Parent=gene-Limch1;Dbxref=GeneID:77569,GenBank:XM_036165612.1,MGI:MGI:1924819;Name=XM_036165612.1;gbkey=mRNA;gene=Limch1;model_evidence=Supporting evidence includes similarity to: 3 mRNAs%2C 10 ESTs%2C 1 Protein%2C 1403 long SRA reads%2C and 100%25 coverage of the annotated genomic feature by RNAseq alignments%2C including 17 samples with support for all annotated introns;product=LIM and calponin homology domains 1%2C transcript variant X13;transcript_id=XM_036165612.1;matches_ref_protein=True;valid_ORF=True;extra_copy_number=0
CM058245.1	Liftoff	exon	69671050	69671373	.	+	.	ID=exon-XM_036165612.1-1;Parent=rna-XM_036165612.1;Dbxref=GeneID:77569,GenBank:XM_036165612.1,MGI:MGI:1924819;gbkey=mRNA;gene=Limch1;product=LIM and calponin homology domains 1%2C transcript variant X13;transcript_id=XM_036165612.1;extra_copy_number=0
CM058245.1	Liftoff	exon	69672174	69672369	.	+	.	ID=exon-XM_036165612.1-2;Parent=rna-XM_036165612.1;Dbxref=GeneID:77569,GenBank:XM_036165612.1,MGI:MGI:1924819;gbkey=mRNA;gene=Limch1;product=LIM and calponin homology domains 1%2C transcript variant X13;transcript_id=XM_036165612.1;extra_copy_number=0
CM058245.1	Liftoff	exon	69677508	69677760	.	+	.	ID=exon-XM_036165612.1-3;Parent=rna-XM_036165612.1;Dbxref=GeneID:77569,GenBank:XM_036165612.1,MGI:MGI:1924819;gbkey=mRNA;gene=Limch1;product=LIM and calponin homology domains 1%2C transcript variant X13;transcript_id=XM_036165612.1;extra_copy_number=0
CM058245.1	Liftoff	exon	69700222	69700348	.	+	.	ID=exon-XM_036165612.1-4;Parent=rna-XM_036165612.1;Dbxref=GeneID:77569,GenBank:XM_036165612.1,MGI:MGI:1924819;gbkey=mRNA;gene=Limch1;product=LIM and calponin homology domains 1%2C transcript variant X13;transcript_id=XM_036165612.1;extra_copy_number=0
CM058245.1	Liftoff	exon	69701751	69701908	.	+	.	ID=exon-XM_036165612.1-5;Parent=rna-XM_036165612.1;Dbxref=GeneID:77569,GenBank:XM_036165612.1,MGI:MGI:1924819;gbkey=mRNA;gene=Limch1;product=LIM and calponin homology domains 1%2C transcript variant X13;transcript_id=XM_036165612.1;extra_copy_number=0
CM058245.1	Liftoff	exon	69702084	69702492	.	+	.	ID=exon-XM_036165612.1-6;Parent=rna-XM_036165612.1;Dbxref=GeneID:77569,GenBank:XM_036165612.1,MGI:MGI:1924819;gbkey=mRNA;gene=Limch1;product=LIM and calponin homology domains 1%2C transcript variant X13;transcript_id=XM_036165612.1;extra_copy_number=0
CM058245.1	Liftoff	exon	69705536	69705757	.	+	.	ID=exon-XM_036165612.1-7;Parent=rna-XM_036165612.1;Dbxref=GeneID:77569,GenBank:XM_036165612.1,MGI:MGI:1924819;gbkey=mRNA;gene=Limch1;product=LIM and calponin homology domains 1%2C transcript variant X13;transcript_id=XM_036165612.1;extra_copy_number=0
CM058245.1	Liftoff	exon	69719605	69719695	.	+	.	ID=exon-XM_036165612.1-8;Parent=rna-XM_036165612.1;Dbxref=GeneID:77569,GenBank:XM_036165612.1,MGI:MGI:1924819;gbkey=mRNA;gene=Limch1;product=LIM and calponin homology domains 1%2C transcript variant X13;transcript_id=XM_036165612.1;extra_copy_number=0
CM058245.1	Liftoff	exon	69720757	69720917	.	+	.	ID=exon-XM_036165612.1-9;Parent=rna-XM_036165612.1;Dbxref=GeneID:77569,GenBank:XM_036165612.1,MGI:MGI:1924819;gbkey=mRNA;gene=Limch1;product=LIM and calponin homology domains 1%2C transcript variant X13;transcript_id=XM_036165612.1;extra_copy_number=0
CM058245.1	Liftoff	exon	69725035	69725140	.	+	.	ID=exon-XM_036165612.1-10;Parent=rna-XM_036165612.1;Dbxref=GeneID:77569,GenBank:XM_036165612.1,MGI:MGI:1924819;gbkey=mRNA;gene=Limch1;product=LIM and calponin homology domains 1%2C transcript variant X13;transcript_id=XM_036165612.1;extra_copy_number=0
CM058245.1	Liftoff	exon	69729210	69729250	.	+	.	ID=exon-XM_036165612.1-11;Parent=rna-XM_036165612.1;Dbxref=GeneID:77569,GenBank:XM_036165612.1,MGI:MGI:1924819;gbkey=mRNA;gene=Limch1;product=LIM and calponin homology domains 1%2C transcript variant X13;transcript_id=XM_036165612.1;extra_copy_number=0
CM058245.1	Liftoff	exon	69730626	69730706	.	+	.	ID=exon-XM_036165612.1-12;Parent=rna-XM_036165612.1;Dbxref=GeneID:77569,GenBank:XM_036165612.1,MGI:MGI:1924819;gbkey=mRNA;gene=Limch1;product=LIM and calponin homology domains 1%2C transcript variant X13;transcript_id=XM_036165612.1;extra_copy_number=0
CM058245.1	Liftoff	exon	69731896	69731988	.	+	.	ID=exon-XM_036165612.1-13;Parent=rna-XM_036165612.1;Dbxref=GeneID:77569,GenBank:XM_036165612.1,MGI:MGI:1924819;gbkey=mRNA;gene=Limch1;product=LIM and calponin homology domains 1%2C transcript variant X13;transcript_id=XM_036165612.1;extra_copy_number=0
CM058245.1	Liftoff	exon	69732840	69732944	.	+	.	ID=exon-XM_036165612.1-14;Parent=rna-XM_036165612.1;Dbxref=GeneID:77569,GenBank:XM_036165612.1,MGI:MGI:1924819;gbkey=mRNA;gene=Limch1;product=LIM and calponin homology domains 1%2C transcript variant X13;transcript_id=XM_036165612.1;extra_copy_number=0
CM058245.1	Liftoff	exon	69733964	69734088	.	+	.	ID=exon-XM_036165612.1-15;Parent=rna-XM_036165612.1;Dbxref=GeneID:77569,GenBank:XM_036165612.1,MGI:MGI:1924819;gbkey=mRNA;gene=Limch1;product=LIM and calponin homology domains 1%2C transcript variant X13;transcript_id=XM_036165612.1;extra_copy_number=0
CM058245.1	Liftoff	exon	69736216	69736337	.	+	.	ID=exon-XM_036165612.1-16;Parent=rna-XM_036165612.1;Dbxref=GeneID:77569,GenBank:XM_036165612.1,MGI:MGI:1924819;gbkey=mRNA;gene=Limch1;product=LIM and calponin homology domains 1%2C transcript variant X13;transcript_id=XM_036165612.1;extra_copy_number=0
CM058245.1	Liftoff	exon	69737304	69737427	.	+	.	ID=exon-XM_036165612.1-17;Parent=rna-XM_036165612.1;Dbxref=GeneID:77569,GenBank:XM_036165612.1,MGI:MGI:1924819;gbkey=mRNA;gene=Limch1;product=LIM and calponin homology domains 1%2C transcript variant X13;transcript_id=XM_036165612.1;extra_copy_number=0
CM058245.1	Liftoff	exon	69747484	69747592	.	+	.	ID=exon-XM_036165612.1-18;Parent=rna-XM_036165612.1;Dbxref=GeneID:77569,GenBank:XM_036165612.1,MGI:MGI:1924819;gbkey=mRNA;gene=Limch1;product=LIM and calponin homology domains 1%2C transcript variant X13;transcript_id=XM_036165612.1;extra_copy_number=0
CM058245.1	Liftoff	exon	69749837	69749939	.	+	.	ID=exon-XM_036165612.1-19;Parent=rna-XM_036165612.1;Dbxref=GeneID:77569,GenBank:XM_036165612.1,MGI:MGI:1924819;gbkey=mRNA;gene=Limch1;product=LIM and calponin homology domains 1%2C transcript variant X13;transcript_id=XM_036165612.1;extra_copy_number=0
CM058245.1	Liftoff	exon	69757374	69760297	.	+	.	ID=exon-XM_036165612.1-20;Parent=rna-XM_036165612.1;Dbxref=GeneID:77569,GenBank:XM_036165612.1,MGI:MGI:1924819;gbkey=mRNA;gene=Limch1;product=LIM and calponin homology domains 1%2C transcript variant X13;transcript_id=XM_036165612.1;extra_copy_number=0
CM058245.1	Liftoff	CDS	69677573	69677760	.	+	.	ID=cds-XP_036021505.1;Parent=rna-XM_036165612.1;Dbxref=GeneID:77569,GenBank:XP_036021505.1,MGI:MGI:1924819;Name=XP_036021505.1;gbkey=CDS;gene=Limch1;product=LIM and calponin homology domains-containing protein 1 isoform X12;protein_id=XP_036021505.1;extra_copy_number=0
CM058245.1	Liftoff	CDS	69700222	69700348	.	+	.	ID=cds-XP_036021505.1;Parent=rna-XM_036165612.1;Dbxref=GeneID:77569,GenBank:XP_036021505.1,MGI:MGI:1924819;Name=XP_036021505.1;gbkey=CDS;gene=Limch1;product=LIM and calponin homology domains-containing protein 1 isoform X12;protein_id=XP_036021505.1;extra_copy_number=0
CM058245.1	Liftoff	CDS	69701751	69701908	.	+	.	ID=cds-XP_036021505.1;Parent=rna-XM_036165612.1;Dbxref=GeneID:77569,GenBank:XP_036021505.1,MGI:MGI:1924819;Name=XP_036021505.1;gbkey=CDS;gene=Limch1;product=LIM and calponin homology domains-containing protein 1 isoform X12;protein_id=XP_036021505.1;extra_copy_number=0
CM058245.1	Liftoff	CDS	69702084	69702492	.	+	.	ID=cds-XP_036021505.1;Parent=rna-XM_036165612.1;Dbxref=GeneID:77569,GenBank:XP_036021505.1,MGI:MGI:1924819;Name=XP_036021505.1;gbkey=CDS;gene=Limch1;product=LIM and calponin homology domains-containing protein 1 isoform X12;protein_id=XP_036021505.1;extra_copy_number=0
CM058245.1	Liftoff	CDS	69705536	69705757	.	+	.	ID=cds-XP_036021505.1;Parent=rna-XM_036165612.1;Dbxref=GeneID:77569,GenBank:XP_036021505.1,MGI:MGI:1924819;Name=XP_036021505.1;gbkey=CDS;gene=Limch1;product=LIM and calponin homology domains-containing protein 1 isoform X12;protein_id=XP_036021505.1;extra_copy_number=0
CM058245.1	Liftoff	CDS	69719605	69719695	.	+	.	ID=cds-XP_036021505.1;Parent=rna-XM_036165612.1;Dbxref=GeneID:77569,GenBank:XP_036021505.1,MGI:MGI:1924819;Name=XP_036021505.1;gbkey=CDS;gene=Limch1;product=LIM and calponin homology domains-containing protein 1 isoform X12;protein_id=XP_036021505.1;extra_copy_number=0
CM058245.1	Liftoff	CDS	69720757	69720917	.	+	.	ID=cds-XP_036021505.1;Parent=rna-XM_036165612.1;Dbxref=GeneID:77569,GenBank:XP_036021505.1,MGI:MGI:1924819;Name=XP_036021505.1;gbkey=CDS;gene=Limch1;product=LIM and calponin homology domains-containing protein 1 isoform X12;protein_id=XP_036021505.1;extra_copy_number=0
CM058245.1	Liftoff	CDS	69725035	69725140	.	+	.	ID=cds-XP_036021505.1;Parent=rna-XM_036165612.1;Dbxref=GeneID:77569,GenBank:XP_036021505.1,MGI:MGI:1924819;Name=XP_036021505.1;gbkey=CDS;gene=Limch1;product=LIM and calponin homology domains-containing protein 1 isoform X12;protein_id=XP_036021505.1;extra_copy_number=0
CM058245.1	Liftoff	CDS	69729210	69729250	.	+	.	ID=cds-XP_036021505.1;Parent=rna-XM_036165612.1;Dbxref=GeneID:77569,GenBank:XP_036021505.1,MGI:MGI:1924819;Name=XP_036021505.1;gbkey=CDS;gene=Limch1;product=LIM and calponin homology domains-containing protein 1 isoform X12;protein_id=XP_036021505.1;extra_copy_number=0
CM058245.1	Liftoff	CDS	69730626	69730706	.	+	.	ID=cds-XP_036021505.1;Parent=rna-XM_036165612.1;Dbxref=GeneID:77569,GenBank:XP_036021505.1,MGI:MGI:1924819;Name=XP_036021505.1;gbkey=CDS;gene=Limch1;product=LIM and calponin homology domains-containing protein 1 isoform X12;protein_id=XP_036021505.1;extra_copy_number=0
CM058245.1	Liftoff	CDS	69731896	69731988	.	+	.	ID=cds-XP_036021505.1;Parent=rna-XM_036165612.1;Dbxref=GeneID:77569,GenBank:XP_036021505.1,MGI:MGI:1924819;Name=XP_036021505.1;gbkey=CDS;gene=Limch1;product=LIM and calponin homology domains-containing protein 1 isoform X12;protein_id=XP_036021505.1;extra_copy_number=0
CM058245.1	Liftoff	CDS	69732840	69732944	.	+	.	ID=cds-XP_036021505.1;Parent=rna-XM_036165612.1;Dbxref=GeneID:77569,GenBank:XP_036021505.1,MGI:MGI:1924819;Name=XP_036021505.1;gbkey=CDS;gene=Limch1;product=LIM and calponin homology domains-containing protein 1 isoform X12;protein_id=XP_036021505.1;extra_copy_number=0
CM058245.1	Liftoff	CDS	69733964	69734088	.	+	.	ID=cds-XP_036021505.1;Parent=rna-XM_036165612.1;Dbxref=GeneID:77569,GenBank:XP_036021505.1,MGI:MGI:1924819;Name=XP_036021505.1;gbkey=CDS;gene=Limch1;product=LIM and calponin homology domains-containing protein 1 isoform X12;protein_id=XP_036021505.1;extra_copy_number=0
CM058245.1	Liftoff	CDS	69736216	69736337	.	+	.	ID=cds-XP_036021505.1;Parent=rna-XM_036165612.1;Dbxref=GeneID:77569,GenBank:XP_036021505.1,MGI:MGI:1924819;Name=XP_036021505.1;gbkey=CDS;gene=Limch1;product=LIM and calponin homology domains-containing protein 1 isoform X12;protein_id=XP_036021505.1;extra_copy_number=0
CM058245.1	Liftoff	CDS	69737304	69737427	.	+	.	ID=cds-XP_036021505.1;Parent=rna-XM_036165612.1;Dbxref=GeneID:77569,GenBank:XP_036021505.1,MGI:MGI:1924819;Name=XP_036021505.1;gbkey=CDS;gene=Limch1;product=LIM and calponin homology domains-containing protein 1 isoform X12;protein_id=XP_036021505.1;extra_copy_number=0
CM058245.1	Liftoff	CDS	69747484	69747592	.	+	.	ID=cds-XP_036021505.1;Parent=rna-XM_036165612.1;Dbxref=GeneID:77569,GenBank:XP_036021505.1,MGI:MGI:1924819;Name=XP_036021505.1;gbkey=CDS;gene=Limch1;product=LIM and calponin homology domains-containing protein 1 isoform X12;protein_id=XP_036021505.1;extra_copy_number=0
CM058245.1	Liftoff	CDS	69749837	69749939	.	+	.	ID=cds-XP_036021505.1;Parent=rna-XM_036165612.1;Dbxref=GeneID:77569,GenBank:XP_036021505.1,MGI:MGI:1924819;Name=XP_036021505.1;gbkey=CDS;gene=Limch1;product=LIM and calponin homology domains-containing protein 1 isoform X12;protein_id=XP_036021505.1;extra_copy_number=0
CM058245.1	Liftoff	CDS	69757374	69757399	.	+	.	ID=cds-XP_036021505.1;Parent=rna-XM_036165612.1;Dbxref=GeneID:77569,GenBank:XP_036021505.1,MGI:MGI:1924819;Name=XP_036021505.1;gbkey=CDS;gene=Limch1;product=LIM and calponin homology domains-containing protein 1 isoform X12;protein_id=XP_036021505.1;extra_copy_number=0
CM058245.1	Liftoff	mRNA	69671441	69760297	.	+	.	ID=rna-XM_036165602.1;Parent=gene-Limch1;Dbxref=GeneID:77569,GenBank:XM_036165602.1,MGI:MGI:1924819;Name=XM_036165602.1;gbkey=mRNA;gene=Limch1;model_evidence=Supporting evidence includes similarity to: 2 mRNAs%2C 17 ESTs%2C 1 Protein%2C 1435 long SRA reads%2C and 100%25 coverage of the annotated genomic feature by RNAseq alignments%2C including 2 samples with support for all annotated introns;product=LIM and calponin homology domains 1%2C transcript variant X3;transcript_id=XM_036165602.1;matches_ref_protein=True;valid_ORF=True;extra_copy_number=0
CM058245.1	Liftoff	exon	69671441	69671831	.	+	.	ID=exon-XM_036165602.1-1;Parent=rna-XM_036165602.1;Dbxref=GeneID:77569,GenBank:XM_036165602.1,MGI:MGI:1924819;gbkey=mRNA;gene=Limch1;product=LIM and calponin homology domains 1%2C transcript variant X3;transcript_id=XM_036165602.1;extra_copy_number=0
CM058245.1	Liftoff	exon	69672174	69672369	.	+	.	ID=exon-XM_036165602.1-2;Parent=rna-XM_036165602.1;Dbxref=GeneID:77569,GenBank:XM_036165602.1,MGI:MGI:1924819;gbkey=mRNA;gene=Limch1;product=LIM and calponin homology domains 1%2C transcript variant X3;transcript_id=XM_036165602.1;extra_copy_number=0
CM058245.1	Liftoff	exon	69677508	69677760	.	+	.	ID=exon-XM_036165602.1-3;Parent=rna-XM_036165602.1;Dbxref=GeneID:77569,GenBank:XM_036165602.1,MGI:MGI:1924819;gbkey=mRNA;gene=Limch1;product=LIM and calponin homology domains 1%2C transcript variant X3;transcript_id=XM_036165602.1;extra_copy_number=0
CM058245.1	Liftoff	exon	69678657	69678917	.	+	.	ID=exon-XM_036165602.1-4;Parent=rna-XM_036165602.1;Dbxref=GeneID:77569,GenBank:XM_036165602.1,MGI:MGI:1924819;gbkey=mRNA;gene=Limch1;product=LIM and calponin homology domains 1%2C transcript variant X3;transcript_id=XM_036165602.1;extra_copy_number=0
CM058245.1	Liftoff	exon	69686937	69687239	.	+	.	ID=exon-XM_036165602.1-5;Parent=rna-XM_036165602.1;Dbxref=GeneID:77569,GenBank:XM_036165602.1,MGI:MGI:1924819;gbkey=mRNA;gene=Limch1;product=LIM and calponin homology domains 1%2C transcript variant X3;transcript_id=XM_036165602.1;extra_copy_number=0
CM058245.1	Liftoff	exon	69688533	69688775	.	+	.	ID=exon-XM_036165602.1-6;Parent=rna-XM_036165602.1;Dbxref=GeneID:77569,GenBank:XM_036165602.1,MGI:MGI:1924819;gbkey=mRNA;gene=Limch1;product=LIM and calponin homology domains 1%2C transcript variant X3;transcript_id=XM_036165602.1;extra_copy_number=0
CM058245.1	Liftoff	exon	69689311	69689637	.	+	.	ID=exon-XM_036165602.1-7;Parent=rna-XM_036165602.1;Dbxref=GeneID:77569,GenBank:XM_036165602.1,MGI:MGI:1924819;gbkey=mRNA;gene=Limch1;product=LIM and calponin homology domains 1%2C transcript variant X3;transcript_id=XM_036165602.1;extra_copy_number=0
CM058245.1	Liftoff	exon	69690794	69690909	.	+	.	ID=exon-XM_036165602.1-8;Parent=rna-XM_036165602.1;Dbxref=GeneID:77569,GenBank:XM_036165602.1,MGI:MGI:1924819;gbkey=mRNA;gene=Limch1;product=LIM and calponin homology domains 1%2C transcript variant X3;transcript_id=XM_036165602.1;extra_copy_number=0
CM058245.1	Liftoff	exon	69691031	69691142	.	+	.	ID=exon-XM_036165602.1-9;Parent=rna-XM_036165602.1;Dbxref=GeneID:77569,GenBank:XM_036165602.1,MGI:MGI:1924819;gbkey=mRNA;gene=Limch1;product=LIM and calponin homology domains 1%2C transcript variant X3;transcript_id=XM_036165602.1;extra_copy_number=0
CM058245.1	Liftoff	exon	69696243	69696278	.	+	.	ID=exon-XM_036165602.1-10;Parent=rna-XM_036165602.1;Dbxref=GeneID:77569,GenBank:XM_036165602.1,MGI:MGI:1924819;gbkey=mRNA;gene=Limch1;product=LIM and calponin homology domains 1%2C transcript variant X3;transcript_id=XM_036165602.1;extra_copy_number=0
CM058245.1	Liftoff	exon	69700222	69700348	.	+	.	ID=exon-XM_036165602.1-11;Parent=rna-XM_036165602.1;Dbxref=GeneID:77569,GenBank:XM_036165602.1,MGI:MGI:1924819;gbkey=mRNA;gene=Limch1;product=LIM and calponin homology domains 1%2C transcript variant X3;transcript_id=XM_036165602.1;extra_copy_number=0
CM058245.1	Liftoff	exon	69701751	69701908	.	+	.	ID=exon-XM_036165602.1-12;Parent=rna-XM_036165602.1;Dbxref=GeneID:77569,GenBank:XM_036165602.1,MGI:MGI:1924819;gbkey=mRNA;gene=Limch1;product=LIM and calponin homology domains 1%2C transcript variant X3;transcript_id=XM_036165602.1;extra_copy_number=0
CM058245.1	Liftoff	exon	69702084	69702492	.	+	.	ID=exon-XM_036165602.1-13;Parent=rna-XM_036165602.1;Dbxref=GeneID:77569,GenBank:XM_036165602.1,MGI:MGI:1924819;gbkey=mRNA;gene=Limch1;product=LIM and calponin homology domains 1%2C transcript variant X3;transcript_id=XM_036165602.1;extra_copy_number=0
CM058245.1	Liftoff	exon	69705536	69705757	.	+	.	ID=exon-XM_036165602.1-14;Parent=rna-XM_036165602.1;Dbxref=GeneID:77569,GenBank:XM_036165602.1,MGI:MGI:1924819;gbkey=mRNA;gene=Limch1;product=LIM and calponin homology domains 1%2C transcript variant X3;transcript_id=XM_036165602.1;extra_copy_number=0
CM058245.1	Liftoff	exon	69719605	69719695	.	+	.	ID=exon-XM_036165602.1-15;Parent=rna-XM_036165602.1;Dbxref=GeneID:77569,GenBank:XM_036165602.1,MGI:MGI:1924819;gbkey=mRNA;gene=Limch1;product=LIM and calponin homology domains 1%2C transcript variant X3;transcript_id=XM_036165602.1;extra_copy_number=0
CM058245.1	Liftoff	exon	69720757	69720917	.	+	.	ID=exon-XM_036165602.1-16;Parent=rna-XM_036165602.1;Dbxref=GeneID:77569,GenBank:XM_036165602.1,MGI:MGI:1924819;gbkey=mRNA;gene=Limch1;product=LIM and calponin homology domains 1%2C transcript variant X3;transcript_id=XM_036165602.1;extra_copy_number=0
CM058245.1	Liftoff	exon	69725035	69725140	.	+	.	ID=exon-XM_036165602.1-17;Parent=rna-XM_036165602.1;Dbxref=GeneID:77569,GenBank:XM_036165602.1,MGI:MGI:1924819;gbkey=mRNA;gene=Limch1;product=LIM and calponin homology domains 1%2C transcript variant X3;transcript_id=XM_036165602.1;extra_copy_number=0
CM058245.1	Liftoff	exon	69729210	69729250	.	+	.	ID=exon-XM_036165602.1-18;Parent=rna-XM_036165602.1;Dbxref=GeneID:77569,GenBank:XM_036165602.1,MGI:MGI:1924819;gbkey=mRNA;gene=Limch1;product=LIM and calponin homology domains 1%2C transcript variant X3;transcript_id=XM_036165602.1;extra_copy_number=0
CM058245.1	Liftoff	exon	69730626	69730706	.	+	.	ID=exon-XM_036165602.1-19;Parent=rna-XM_036165602.1;Dbxref=GeneID:77569,GenBank:XM_036165602.1,MGI:MGI:1924819;gbkey=mRNA;gene=Limch1;product=LIM and calponin homology domains 1%2C transcript variant X3;transcript_id=XM_036165602.1;extra_copy_number=0
CM058245.1	Liftoff	exon	69731896	69731988	.	+	.	ID=exon-XM_036165602.1-20;Parent=rna-XM_036165602.1;Dbxref=GeneID:77569,GenBank:XM_036165602.1,MGI:MGI:1924819;gbkey=mRNA;gene=Limch1;product=LIM and calponin homology domains 1%2C transcript variant X3;transcript_id=XM_036165602.1;extra_copy_number=0
CM058245.1	Liftoff	exon	69732840	69732944	.	+	.	ID=exon-XM_036165602.1-21;Parent=rna-XM_036165602.1;Dbxref=GeneID:77569,GenBank:XM_036165602.1,MGI:MGI:1924819;gbkey=mRNA;gene=Limch1;product=LIM and calponin homology domains 1%2C transcript variant X3;transcript_id=XM_036165602.1;extra_copy_number=0
CM058245.1	Liftoff	exon	69733964	69734088	.	+	.	ID=exon-XM_036165602.1-22;Parent=rna-XM_036165602.1;Dbxref=GeneID:77569,GenBank:XM_036165602.1,MGI:MGI:1924819;gbkey=mRNA;gene=Limch1;product=LIM and calponin homology domains 1%2C transcript variant X3;transcript_id=XM_036165602.1;extra_copy_number=0
CM058245.1	Liftoff	exon	69736216	69736337	.	+	.	ID=exon-XM_036165602.1-23;Parent=rna-XM_036165602.1;Dbxref=GeneID:77569,GenBank:XM_036165602.1,MGI:MGI:1924819;gbkey=mRNA;gene=Limch1;product=LIM and calponin homology domains 1%2C transcript variant X3;transcript_id=XM_036165602.1;extra_copy_number=0
CM058245.1	Liftoff	exon	69737304	69737427	.	+	.	ID=exon-XM_036165602.1-24;Parent=rna-XM_036165602.1;Dbxref=GeneID:77569,GenBank:XM_036165602.1,MGI:MGI:1924819;gbkey=mRNA;gene=Limch1;product=LIM and calponin homology domains 1%2C transcript variant X3;transcript_id=XM_036165602.1;extra_copy_number=0
CM058245.1	Liftoff	exon	69747484	69747592	.	+	.	ID=exon-XM_036165602.1-25;Parent=rna-XM_036165602.1;Dbxref=GeneID:77569,GenBank:XM_036165602.1,MGI:MGI:1924819;gbkey=mRNA;gene=Limch1;product=LIM and calponin homology domains 1%2C transcript variant X3;transcript_id=XM_036165602.1;extra_copy_number=0
CM058245.1	Liftoff	exon	69749837	69749939	.	+	.	ID=exon-XM_036165602.1-26;Parent=rna-XM_036165602.1;Dbxref=GeneID:77569,GenBank:XM_036165602.1,MGI:MGI:1924819;gbkey=mRNA;gene=Limch1;product=LIM and calponin homology domains 1%2C transcript variant X3;transcript_id=XM_036165602.1;extra_copy_number=0
CM058245.1	Liftoff	exon	69757374	69760297	.	+	.	ID=exon-XM_036165602.1-27;Parent=rna-XM_036165602.1;Dbxref=GeneID:77569,GenBank:XM_036165602.1,MGI:MGI:1924819;gbkey=mRNA;gene=Limch1;product=LIM and calponin homology domains 1%2C transcript variant X3;transcript_id=XM_036165602.1;extra_copy_number=0
CM058245.1	Liftoff	CDS	69671814	69671831	.	+	.	ID=cds-XP_036021495.1;Parent=rna-XM_036165602.1;Dbxref=GeneID:77569,GenBank:XP_036021495.1,MGI:MGI:1924819;Name=XP_036021495.1;gbkey=CDS;gene=Limch1;product=LIM and calponin homology domains-containing protein 1 isoform X3;protein_id=XP_036021495.1;extra_copy_number=0
CM058245.1	Liftoff	CDS	69672174	69672369	.	+	.	ID=cds-XP_036021495.1;Parent=rna-XM_036165602.1;Dbxref=GeneID:77569,GenBank:XP_036021495.1,MGI:MGI:1924819;Name=XP_036021495.1;gbkey=CDS;gene=Limch1;product=LIM and calponin homology domains-containing protein 1 isoform X3;protein_id=XP_036021495.1;extra_copy_number=0
CM058245.1	Liftoff	CDS	69677508	69677760	.	+	.	ID=cds-XP_036021495.1;Parent=rna-XM_036165602.1;Dbxref=GeneID:77569,GenBank:XP_036021495.1,MGI:MGI:1924819;Name=XP_036021495.1;gbkey=CDS;gene=Limch1;product=LIM and calponin homology domains-containing protein 1 isoform X3;protein_id=XP_036021495.1;extra_copy_number=0
CM058245.1	Liftoff	CDS	69678657	69678917	.	+	.	ID=cds-XP_036021495.1;Parent=rna-XM_036165602.1;Dbxref=GeneID:77569,GenBank:XP_036021495.1,MGI:MGI:1924819;Name=XP_036021495.1;gbkey=CDS;gene=Limch1;product=LIM and calponin homology domains-containing protein 1 isoform X3;protein_id=XP_036021495.1;extra_copy_number=0
CM058245.1	Liftoff	CDS	69686937	69687239	.	+	.	ID=cds-XP_036021495.1;Parent=rna-XM_036165602.1;Dbxref=GeneID:77569,GenBank:XP_036021495.1,MGI:MGI:1924819;Name=XP_036021495.1;gbkey=CDS;gene=Limch1;product=LIM and calponin homology domains-containing protein 1 isoform X3;protein_id=XP_036021495.1;extra_copy_number=0
CM058245.1	Liftoff	CDS	69688533	69688775	.	+	.	ID=cds-XP_036021495.1;Parent=rna-XM_036165602.1;Dbxref=GeneID:77569,GenBank:XP_036021495.1,MGI:MGI:1924819;Name=XP_036021495.1;gbkey=CDS;gene=Limch1;product=LIM and calponin homology domains-containing protein 1 isoform X3;protein_id=XP_036021495.1;extra_copy_number=0
CM058245.1	Liftoff	CDS	69689311	69689637	.	+	.	ID=cds-XP_036021495.1;Parent=rna-XM_036165602.1;Dbxref=GeneID:77569,GenBank:XP_036021495.1,MGI:MGI:1924819;Name=XP_036021495.1;gbkey=CDS;gene=Limch1;product=LIM and calponin homology domains-containing protein 1 isoform X3;protein_id=XP_036021495.1;extra_copy_number=0
CM058245.1	Liftoff	CDS	69690794	69690909	.	+	.	ID=cds-XP_036021495.1;Parent=rna-XM_036165602.1;Dbxref=GeneID:77569,GenBank:XP_036021495.1,MGI:MGI:1924819;Name=XP_036021495.1;gbkey=CDS;gene=Limch1;product=LIM and calponin homology domains-containing protein 1 isoform X3;protein_id=XP_036021495.1;extra_copy_number=0
CM058245.1	Liftoff	CDS	69691031	69691142	.	+	.	ID=cds-XP_036021495.1;Parent=rna-XM_036165602.1;Dbxref=GeneID:77569,GenBank:XP_036021495.1,MGI:MGI:1924819;Name=XP_036021495.1;gbkey=CDS;gene=Limch1;product=LIM and calponin homology domains-containing protein 1 isoform X3;protein_id=XP_036021495.1;extra_copy_number=0
CM058245.1	Liftoff	CDS	69696243	69696278	.	+	.	ID=cds-XP_036021495.1;Parent=rna-XM_036165602.1;Dbxref=GeneID:77569,GenBank:XP_036021495.1,MGI:MGI:1924819;Name=XP_036021495.1;gbkey=CDS;gene=Limch1;product=LIM and calponin homology domains-containing protein 1 isoform X3;protein_id=XP_036021495.1;extra_copy_number=0
CM058245.1	Liftoff	CDS	69700222	69700348	.	+	.	ID=cds-XP_036021495.1;Parent=rna-XM_036165602.1;Dbxref=GeneID:77569,GenBank:XP_036021495.1,MGI:MGI:1924819;Name=XP_036021495.1;gbkey=CDS;gene=Limch1;product=LIM and calponin homology domains-containing protein 1 isoform X3;protein_id=XP_036021495.1;extra_copy_number=0
CM058245.1	Liftoff	CDS	69701751	69701908	.	+	.	ID=cds-XP_036021495.1;Parent=rna-XM_036165602.1;Dbxref=GeneID:77569,GenBank:XP_036021495.1,MGI:MGI:1924819;Name=XP_036021495.1;gbkey=CDS;gene=Limch1;product=LIM and calponin homology domains-containing protein 1 isoform X3;protein_id=XP_036021495.1;extra_copy_number=0
CM058245.1	Liftoff	CDS	69702084	69702492	.	+	.	ID=cds-XP_036021495.1;Parent=rna-XM_036165602.1;Dbxref=GeneID:77569,GenBank:XP_036021495.1,MGI:MGI:1924819;Name=XP_036021495.1;gbkey=CDS;gene=Limch1;product=LIM and calponin homology domains-containing protein 1 isoform X3;protein_id=XP_036021495.1;extra_copy_number=0
CM058245.1	Liftoff	CDS	69705536	69705757	.	+	.	ID=cds-XP_036021495.1;Parent=rna-XM_036165602.1;Dbxref=GeneID:77569,GenBank:XP_036021495.1,MGI:MGI:1924819;Name=XP_036021495.1;gbkey=CDS;gene=Limch1;product=LIM and calponin homology domains-containing protein 1 isoform X3;protein_id=XP_036021495.1;extra_copy_number=0
CM058245.1	Liftoff	CDS	69719605	69719695	.	+	.	ID=cds-XP_036021495.1;Parent=rna-XM_036165602.1;Dbxref=GeneID:77569,GenBank:XP_036021495.1,MGI:MGI:1924819;Name=XP_036021495.1;gbkey=CDS;gene=Limch1;product=LIM and calponin homology domains-containing protein 1 isoform X3;protein_id=XP_036021495.1;extra_copy_number=0
CM058245.1	Liftoff	CDS	69720757	69720917	.	+	.	ID=cds-XP_036021495.1;Parent=rna-XM_036165602.1;Dbxref=GeneID:77569,GenBank:XP_036021495.1,MGI:MGI:1924819;Name=XP_036021495.1;gbkey=CDS;gene=Limch1;product=LIM and calponin homology domains-containing protein 1 isoform X3;protein_id=XP_036021495.1;extra_copy_number=0
CM058245.1	Liftoff	CDS	69725035	69725140	.	+	.	ID=cds-XP_036021495.1;Parent=rna-XM_036165602.1;Dbxref=GeneID:77569,GenBank:XP_036021495.1,MGI:MGI:1924819;Name=XP_036021495.1;gbkey=CDS;gene=Limch1;product=LIM and calponin homology domains-containing protein 1 isoform X3;protein_id=XP_036021495.1;extra_copy_number=0
CM058245.1	Liftoff	CDS	69729210	69729250	.	+	.	ID=cds-XP_036021495.1;Parent=rna-XM_036165602.1;Dbxref=GeneID:77569,GenBank:XP_036021495.1,MGI:MGI:1924819;Name=XP_036021495.1;gbkey=CDS;gene=Limch1;product=LIM and calponin homology domains-containing protein 1 isoform X3;protein_id=XP_036021495.1;extra_copy_number=0
CM058245.1	Liftoff	CDS	69730626	69730706	.	+	.	ID=cds-XP_036021495.1;Parent=rna-XM_036165602.1;Dbxref=GeneID:77569,GenBank:XP_036021495.1,MGI:MGI:1924819;Name=XP_036021495.1;gbkey=CDS;gene=Limch1;product=LIM and calponin homology domains-containing protein 1 isoform X3;protein_id=XP_036021495.1;extra_copy_number=0
CM058245.1	Liftoff	CDS	69731896	69731988	.	+	.	ID=cds-XP_036021495.1;Parent=rna-XM_036165602.1;Dbxref=GeneID:77569,GenBank:XP_036021495.1,MGI:MGI:1924819;Name=XP_036021495.1;gbkey=CDS;gene=Limch1;product=LIM and calponin homology domains-containing protein 1 isoform X3;protein_id=XP_036021495.1;extra_copy_number=0
CM058245.1	Liftoff	CDS	69732840	69732944	.	+	.	ID=cds-XP_036021495.1;Parent=rna-XM_036165602.1;Dbxref=GeneID:77569,GenBank:XP_036021495.1,MGI:MGI:1924819;Name=XP_036021495.1;gbkey=CDS;gene=Limch1;product=LIM and calponin homology domains-containing protein 1 isoform X3;protein_id=XP_036021495.1;extra_copy_number=0
CM058245.1	Liftoff	CDS	69733964	69734088	.	+	.	ID=cds-XP_036021495.1;Parent=rna-XM_036165602.1;Dbxref=GeneID:77569,GenBank:XP_036021495.1,MGI:MGI:1924819;Name=XP_036021495.1;gbkey=CDS;gene=Limch1;product=LIM and calponin homology domains-containing protein 1 isoform X3;protein_id=XP_036021495.1;extra_copy_number=0
CM058245.1	Liftoff	CDS	69736216	69736337	.	+	.	ID=cds-XP_036021495.1;Parent=rna-XM_036165602.1;Dbxref=GeneID:77569,GenBank:XP_036021495.1,MGI:MGI:1924819;Name=XP_036021495.1;gbkey=CDS;gene=Limch1;product=LIM and calponin homology domains-containing protein 1 isoform X3;protein_id=XP_036021495.1;extra_copy_number=0
CM058245.1	Liftoff	CDS	69737304	69737427	.	+	.	ID=cds-XP_036021495.1;Parent=rna-XM_036165602.1;Dbxref=GeneID:77569,GenBank:XP_036021495.1,MGI:MGI:1924819;Name=XP_036021495.1;gbkey=CDS;gene=Limch1;product=LIM and calponin homology domains-containing protein 1 isoform X3;protein_id=XP_036021495.1;extra_copy_number=0
CM058245.1	Liftoff	CDS	69747484	69747592	.	+	.	ID=cds-XP_036021495.1;Parent=rna-XM_036165602.1;Dbxref=GeneID:77569,GenBank:XP_036021495.1,MGI:MGI:1924819;Name=XP_036021495.1;gbkey=CDS;gene=Limch1;product=LIM and calponin homology domains-containing protein 1 isoform X3;protein_id=XP_036021495.1;extra_copy_number=0
CM058245.1	Liftoff	CDS	69749837	69749939	.	+	.	ID=cds-XP_036021495.1;Parent=rna-XM_036165602.1;Dbxref=GeneID:77569,GenBank:XP_036021495.1,MGI:MGI:1924819;Name=XP_036021495.1;gbkey=CDS;gene=Limch1;product=LIM and calponin homology domains-containing protein 1 isoform X3;protein_id=XP_036021495.1;extra_copy_number=0
CM058245.1	Liftoff	CDS	69757374	69757399	.	+	.	ID=cds-XP_036021495.1;Parent=rna-XM_036165602.1;Dbxref=GeneID:77569,GenBank:XP_036021495.1,MGI:MGI:1924819;Name=XP_036021495.1;gbkey=CDS;gene=Limch1;product=LIM and calponin homology domains-containing protein 1 isoform X3;protein_id=XP_036021495.1;extra_copy_number=0
CM058245.1	Liftoff	mRNA	69671664	69760297	.	+	.	ID=rna-NM_001256122.3;Parent=gene-Limch1;Dbxref=GeneID:77569,GenBank:NM_001256122.3,MGI:MGI:1924819;Name=NM_001256122.3;gbkey=mRNA;gene=Limch1;product=LIM and calponin homology domains 1%2C transcript variant 2;transcript_id=NM_001256122.3;matches_ref_protein=True;valid_ORF=True;extra_copy_number=0
CM058245.1	Liftoff	exon	69671664	69671831	.	+	.	ID=exon-NM_001256122.3-1;Parent=rna-NM_001256122.3;Dbxref=GeneID:77569,GenBank:NM_001256122.3,MGI:MGI:1924819;gbkey=mRNA;gene=Limch1;product=LIM and calponin homology domains 1%2C transcript variant 2;transcript_id=NM_001256122.3;extra_copy_number=0
CM058245.1	Liftoff	exon	69672174	69672369	.	+	.	ID=exon-NM_001256122.3-2;Parent=rna-NM_001256122.3;Dbxref=GeneID:77569,GenBank:NM_001256122.3,MGI:MGI:1924819;gbkey=mRNA;gene=Limch1;product=LIM and calponin homology domains 1%2C transcript variant 2;transcript_id=NM_001256122.3;extra_copy_number=0
CM058245.1	Liftoff	exon	69677508	69677760	.	+	.	ID=exon-NM_001256122.3-3;Parent=rna-NM_001256122.3;Dbxref=GeneID:77569,GenBank:NM_001256122.3,MGI:MGI:1924819;gbkey=mRNA;gene=Limch1;product=LIM and calponin homology domains 1%2C transcript variant 2;transcript_id=NM_001256122.3;extra_copy_number=0
CM058245.1	Liftoff	exon	69696243	69696278	.	+	.	ID=exon-NM_001256122.3-4;Parent=rna-NM_001256122.3;Dbxref=GeneID:77569,GenBank:NM_001256122.3,MGI:MGI:1924819;gbkey=mRNA;gene=Limch1;product=LIM and calponin homology domains 1%2C transcript variant 2;transcript_id=NM_001256122.3;extra_copy_number=0
CM058245.1	Liftoff	exon	69700222	69700348	.	+	.	ID=exon-NM_001256122.3-5;Parent=rna-NM_001256122.3;Dbxref=GeneID:77569,GenBank:NM_001256122.3,MGI:MGI:1924819;gbkey=mRNA;gene=Limch1;product=LIM and calponin homology domains 1%2C transcript variant 2;transcript_id=NM_001256122.3;extra_copy_number=0
CM058245.1	Liftoff	exon	69701751	69701908	.	+	.	ID=exon-NM_001256122.3-6;Parent=rna-NM_001256122.3;Dbxref=GeneID:77569,GenBank:NM_001256122.3,MGI:MGI:1924819;gbkey=mRNA;gene=Limch1;product=LIM and calponin homology domains 1%2C transcript variant 2;transcript_id=NM_001256122.3;extra_copy_number=0
CM058245.1	Liftoff	exon	69702084	69702492	.	+	.	ID=exon-NM_001256122.3-7;Parent=rna-NM_001256122.3;Dbxref=GeneID:77569,GenBank:NM_001256122.3,MGI:MGI:1924819;gbkey=mRNA;gene=Limch1;product=LIM and calponin homology domains 1%2C transcript variant 2;transcript_id=NM_001256122.3;extra_copy_number=0
CM058245.1	Liftoff	exon	69705536	69705757	.	+	.	ID=exon-NM_001256122.3-8;Parent=rna-NM_001256122.3;Dbxref=GeneID:77569,GenBank:NM_001256122.3,MGI:MGI:1924819;gbkey=mRNA;gene=Limch1;product=LIM and calponin homology domains 1%2C transcript variant 2;transcript_id=NM_001256122.3;extra_copy_number=0
CM058245.1	Liftoff	exon	69719605	69719695	.	+	.	ID=exon-NM_001256122.3-9;Parent=rna-NM_001256122.3;Dbxref=GeneID:77569,GenBank:NM_001256122.3,MGI:MGI:1924819;gbkey=mRNA;gene=Limch1;product=LIM and calponin homology domains 1%2C transcript variant 2;transcript_id=NM_001256122.3;extra_copy_number=0
CM058245.1	Liftoff	exon	69720757	69720917	.	+	.	ID=exon-NM_001256122.3-10;Parent=rna-NM_001256122.3;Dbxref=GeneID:77569,GenBank:NM_001256122.3,MGI:MGI:1924819;gbkey=mRNA;gene=Limch1;product=LIM and calponin homology domains 1%2C transcript variant 2;transcript_id=NM_001256122.3;extra_copy_number=0
CM058245.1	Liftoff	exon	69725035	69725140	.	+	.	ID=exon-NM_001256122.3-11;Parent=rna-NM_001256122.3;Dbxref=GeneID:77569,GenBank:NM_001256122.3,MGI:MGI:1924819;gbkey=mRNA;gene=Limch1;product=LIM and calponin homology domains 1%2C transcript variant 2;transcript_id=NM_001256122.3;extra_copy_number=0
CM058245.1	Liftoff	exon	69729210	69729250	.	+	.	ID=exon-NM_001256122.3-12;Parent=rna-NM_001256122.3;Dbxref=GeneID:77569,GenBank:NM_001256122.3,MGI:MGI:1924819;gbkey=mRNA;gene=Limch1;product=LIM and calponin homology domains 1%2C transcript variant 2;transcript_id=NM_001256122.3;extra_copy_number=0
CM058245.1	Liftoff	exon	69730626	69730706	.	+	.	ID=exon-NM_001256122.3-13;Parent=rna-NM_001256122.3;Dbxref=GeneID:77569,GenBank:NM_001256122.3,MGI:MGI:1924819;gbkey=mRNA;gene=Limch1;product=LIM and calponin homology domains 1%2C transcript variant 2;transcript_id=NM_001256122.3;extra_copy_number=0
CM058245.1	Liftoff	exon	69731896	69731988	.	+	.	ID=exon-NM_001256122.3-14;Parent=rna-NM_001256122.3;Dbxref=GeneID:77569,GenBank:NM_001256122.3,MGI:MGI:1924819;gbkey=mRNA;gene=Limch1;product=LIM and calponin homology domains 1%2C transcript variant 2;transcript_id=NM_001256122.3;extra_copy_number=0
CM058245.1	Liftoff	exon	69732840	69732944	.	+	.	ID=exon-NM_001256122.3-15;Parent=rna-NM_001256122.3;Dbxref=GeneID:77569,GenBank:NM_001256122.3,MGI:MGI:1924819;gbkey=mRNA;gene=Limch1;product=LIM and calponin homology domains 1%2C transcript variant 2;transcript_id=NM_001256122.3;extra_copy_number=0
CM058245.1	Liftoff	exon	69733964	69734088	.	+	.	ID=exon-NM_001256122.3-16;Parent=rna-NM_001256122.3;Dbxref=GeneID:77569,GenBank:NM_001256122.3,MGI:MGI:1924819;gbkey=mRNA;gene=Limch1;product=LIM and calponin homology domains 1%2C transcript variant 2;transcript_id=NM_001256122.3;extra_copy_number=0
CM058245.1	Liftoff	exon	69736216	69736337	.	+	.	ID=exon-NM_001256122.3-17;Parent=rna-NM_001256122.3;Dbxref=GeneID:77569,GenBank:NM_001256122.3,MGI:MGI:1924819;gbkey=mRNA;gene=Limch1;product=LIM and calponin homology domains 1%2C transcript variant 2;transcript_id=NM_001256122.3;extra_copy_number=0
CM058245.1	Liftoff	exon	69737304	69737427	.	+	.	ID=exon-NM_001256122.3-18;Parent=rna-NM_001256122.3;Dbxref=GeneID:77569,GenBank:NM_001256122.3,MGI:MGI:1924819;gbkey=mRNA;gene=Limch1;product=LIM and calponin homology domains 1%2C transcript variant 2;transcript_id=NM_001256122.3;extra_copy_number=0
CM058245.1	Liftoff	exon	69747484	69747592	.	+	.	ID=exon-NM_001256122.3-19;Parent=rna-NM_001256122.3;Dbxref=GeneID:77569,GenBank:NM_001256122.3,MGI:MGI:1924819;gbkey=mRNA;gene=Limch1;product=LIM and calponin homology domains 1%2C transcript variant 2;transcript_id=NM_001256122.3;extra_copy_number=0
CM058245.1	Liftoff	exon	69749837	69749939	.	+	.	ID=exon-NM_001256122.3-20;Parent=rna-NM_001256122.3;Dbxref=GeneID:77569,GenBank:NM_001256122.3,MGI:MGI:1924819;gbkey=mRNA;gene=Limch1;product=LIM and calponin homology domains 1%2C transcript variant 2;transcript_id=NM_001256122.3;extra_copy_number=0
CM058245.1	Liftoff	exon	69757374	69760297	.	+	.	ID=exon-NM_001256122.3-21;Parent=rna-NM_001256122.3;Dbxref=GeneID:77569,GenBank:NM_001256122.3,MGI:MGI:1924819;gbkey=mRNA;gene=Limch1;product=LIM and calponin homology domains 1%2C transcript variant 2;transcript_id=NM_001256122.3;extra_copy_number=0
CM058245.1	Liftoff	CDS	69671814	69671831	.	+	.	ID=cds-NP_001243051.1;Parent=rna-NM_001256122.3;Dbxref=CCDS:CCDS57347.1,GeneID:77569,GenBank:NP_001243051.1,MGI:MGI:1924819;Name=NP_001243051.1;Note=isoform 2 is encoded by transcript variant 2;gbkey=CDS;gene=Limch1;product=LIM and calponin homology domains-containing protein 1 isoform 2;protein_id=NP_001243051.1;extra_copy_number=0
CM058245.1	Liftoff	CDS	69672174	69672369	.	+	.	ID=cds-NP_001243051.1;Parent=rna-NM_001256122.3;Dbxref=CCDS:CCDS57347.1,GeneID:77569,GenBank:NP_001243051.1,MGI:MGI:1924819;Name=NP_001243051.1;Note=isoform 2 is encoded by transcript variant 2;gbkey=CDS;gene=Limch1;product=LIM and calponin homology domains-containing protein 1 isoform 2;protein_id=NP_001243051.1;extra_copy_number=0
CM058245.1	Liftoff	CDS	69677508	69677760	.	+	.	ID=cds-NP_001243051.1;Parent=rna-NM_001256122.3;Dbxref=CCDS:CCDS57347.1,GeneID:77569,GenBank:NP_001243051.1,MGI:MGI:1924819;Name=NP_001243051.1;Note=isoform 2 is encoded by transcript variant 2;gbkey=CDS;gene=Limch1;product=LIM and calponin homology domains-containing protein 1 isoform 2;protein_id=NP_001243051.1;extra_copy_number=0
CM058245.1	Liftoff	CDS	69696243	69696278	.	+	.	ID=cds-NP_001243051.1;Parent=rna-NM_001256122.3;Dbxref=CCDS:CCDS57347.1,GeneID:77569,GenBank:NP_001243051.1,MGI:MGI:1924819;Name=NP_001243051.1;Note=isoform 2 is encoded by transcript variant 2;gbkey=CDS;gene=Limch1;product=LIM and calponin homology domains-containing protein 1 isoform 2;protein_id=NP_001243051.1;extra_copy_number=0
CM058245.1	Liftoff	CDS	69700222	69700348	.	+	.	ID=cds-NP_001243051.1;Parent=rna-NM_001256122.3;Dbxref=CCDS:CCDS57347.1,GeneID:77569,GenBank:NP_001243051.1,MGI:MGI:1924819;Name=NP_001243051.1;Note=isoform 2 is encoded by transcript variant 2;gbkey=CDS;gene=Limch1;product=LIM and calponin homology domains-containing protein 1 isoform 2;protein_id=NP_001243051.1;extra_copy_number=0
CM058245.1	Liftoff	CDS	69701751	69701908	.	+	.	ID=cds-NP_001243051.1;Parent=rna-NM_001256122.3;Dbxref=CCDS:CCDS57347.1,GeneID:77569,GenBank:NP_001243051.1,MGI:MGI:1924819;Name=NP_001243051.1;Note=isoform 2 is encoded by transcript variant 2;gbkey=CDS;gene=Limch1;product=LIM and calponin homology domains-containing protein 1 isoform 2;protein_id=NP_001243051.1;extra_copy_number=0
CM058245.1	Liftoff	CDS	69702084	69702492	.	+	.	ID=cds-NP_001243051.1;Parent=rna-NM_001256122.3;Dbxref=CCDS:CCDS57347.1,GeneID:77569,GenBank:NP_001243051.1,MGI:MGI:1924819;Name=NP_001243051.1;Note=isoform 2 is encoded by transcript variant 2;gbkey=CDS;gene=Limch1;product=LIM and calponin homology domains-containing protein 1 isoform 2;protein_id=NP_001243051.1;extra_copy_number=0
CM058245.1	Liftoff	CDS	69705536	69705757	.	+	.	ID=cds-NP_001243051.1;Parent=rna-NM_001256122.3;Dbxref=CCDS:CCDS57347.1,GeneID:77569,GenBank:NP_001243051.1,MGI:MGI:1924819;Name=NP_001243051.1;Note=isoform 2 is encoded by transcript variant 2;gbkey=CDS;gene=Limch1;product=LIM and calponin homology domains-containing protein 1 isoform 2;protein_id=NP_001243051.1;extra_copy_number=0
CM058245.1	Liftoff	CDS	69719605	69719695	.	+	.	ID=cds-NP_001243051.1;Parent=rna-NM_001256122.3;Dbxref=CCDS:CCDS57347.1,GeneID:77569,GenBank:NP_001243051.1,MGI:MGI:1924819;Name=NP_001243051.1;Note=isoform 2 is encoded by transcript variant 2;gbkey=CDS;gene=Limch1;product=LIM and calponin homology domains-containing protein 1 isoform 2;protein_id=NP_001243051.1;extra_copy_number=0
CM058245.1	Liftoff	CDS	69720757	69720917	.	+	.	ID=cds-NP_001243051.1;Parent=rna-NM_001256122.3;Dbxref=CCDS:CCDS57347.1,GeneID:77569,GenBank:NP_001243051.1,MGI:MGI:1924819;Name=NP_001243051.1;Note=isoform 2 is encoded by transcript variant 2;gbkey=CDS;gene=Limch1;product=LIM and calponin homology domains-containing protein 1 isoform 2;protein_id=NP_001243051.1;extra_copy_number=0
CM058245.1	Liftoff	CDS	69725035	69725140	.	+	.	ID=cds-NP_001243051.1;Parent=rna-NM_001256122.3;Dbxref=CCDS:CCDS57347.1,GeneID:77569,GenBank:NP_001243051.1,MGI:MGI:1924819;Name=NP_001243051.1;Note=isoform 2 is encoded by transcript variant 2;gbkey=CDS;gene=Limch1;product=LIM and calponin homology domains-containing protein 1 isoform 2;protein_id=NP_001243051.1;extra_copy_number=0
CM058245.1	Liftoff	CDS	69729210	69729250	.	+	.	ID=cds-NP_001243051.1;Parent=rna-NM_001256122.3;Dbxref=CCDS:CCDS57347.1,GeneID:77569,GenBank:NP_001243051.1,MGI:MGI:1924819;Name=NP_001243051.1;Note=isoform 2 is encoded by transcript variant 2;gbkey=CDS;gene=Limch1;product=LIM and calponin homology domains-containing protein 1 isoform 2;protein_id=NP_001243051.1;extra_copy_number=0
CM058245.1	Liftoff	CDS	69730626	69730706	.	+	.	ID=cds-NP_001243051.1;Parent=rna-NM_001256122.3;Dbxref=CCDS:CCDS57347.1,GeneID:77569,GenBank:NP_001243051.1,MGI:MGI:1924819;Name=NP_001243051.1;Note=isoform 2 is encoded by transcript variant 2;gbkey=CDS;gene=Limch1;product=LIM and calponin homology domains-containing protein 1 isoform 2;protein_id=NP_001243051.1;extra_copy_number=0
CM058245.1	Liftoff	CDS	69731896	69731988	.	+	.	ID=cds-NP_001243051.1;Parent=rna-NM_001256122.3;Dbxref=CCDS:CCDS57347.1,GeneID:77569,GenBank:NP_001243051.1,MGI:MGI:1924819;Name=NP_001243051.1;Note=isoform 2 is encoded by transcript variant 2;gbkey=CDS;gene=Limch1;product=LIM and calponin homology domains-containing protein 1 isoform 2;protein_id=NP_001243051.1;extra_copy_number=0
CM058245.1	Liftoff	CDS	69732840	69732944	.	+	.	ID=cds-NP_001243051.1;Parent=rna-NM_001256122.3;Dbxref=CCDS:CCDS57347.1,GeneID:77569,GenBank:NP_001243051.1,MGI:MGI:1924819;Name=NP_001243051.1;Note=isoform 2 is encoded by transcript variant 2;gbkey=CDS;gene=Limch1;product=LIM and calponin homology domains-containing protein 1 isoform 2;protein_id=NP_001243051.1;extra_copy_number=0
CM058245.1	Liftoff	CDS	69733964	69734088	.	+	.	ID=cds-NP_001243051.1;Parent=rna-NM_001256122.3;Dbxref=CCDS:CCDS57347.1,GeneID:77569,GenBank:NP_001243051.1,MGI:MGI:1924819;Name=NP_001243051.1;Note=isoform 2 is encoded by transcript variant 2;gbkey=CDS;gene=Limch1;product=LIM and calponin homology domains-containing protein 1 isoform 2;protein_id=NP_001243051.1;extra_copy_number=0
CM058245.1	Liftoff	CDS	69736216	69736337	.	+	.	ID=cds-NP_001243051.1;Parent=rna-NM_001256122.3;Dbxref=CCDS:CCDS57347.1,GeneID:77569,GenBank:NP_001243051.1,MGI:MGI:1924819;Name=NP_001243051.1;Note=isoform 2 is encoded by transcript variant 2;gbkey=CDS;gene=Limch1;product=LIM and calponin homology domains-containing protein 1 isoform 2;protein_id=NP_001243051.1;extra_copy_number=0
CM058245.1	Liftoff	CDS	69737304	69737427	.	+	.	ID=cds-NP_001243051.1;Parent=rna-NM_001256122.3;Dbxref=CCDS:CCDS57347.1,GeneID:77569,GenBank:NP_001243051.1,MGI:MGI:1924819;Name=NP_001243051.1;Note=isoform 2 is encoded by transcript variant 2;gbkey=CDS;gene=Limch1;product=LIM and calponin homology domains-containing protein 1 isoform 2;protein_id=NP_001243051.1;extra_copy_number=0
CM058245.1	Liftoff	CDS	69747484	69747592	.	+	.	ID=cds-NP_001243051.1;Parent=rna-NM_001256122.3;Dbxref=CCDS:CCDS57347.1,GeneID:77569,GenBank:NP_001243051.1,MGI:MGI:1924819;Name=NP_001243051.1;Note=isoform 2 is encoded by transcript variant 2;gbkey=CDS;gene=Limch1;product=LIM and calponin homology domains-containing protein 1 isoform 2;protein_id=NP_001243051.1;extra_copy_number=0
CM058245.1	Liftoff	CDS	69749837	69749939	.	+	.	ID=cds-NP_001243051.1;Parent=rna-NM_001256122.3;Dbxref=CCDS:CCDS57347.1,GeneID:77569,GenBank:NP_001243051.1,MGI:MGI:1924819;Name=NP_001243051.1;Note=isoform 2 is encoded by transcript variant 2;gbkey=CDS;gene=Limch1;product=LIM and calponin homology domains-containing protein 1 isoform 2;protein_id=NP_001243051.1;extra_copy_number=0
CM058245.1	Liftoff	CDS	69757374	69757399	.	+	.	ID=cds-NP_001243051.1;Parent=rna-NM_001256122.3;Dbxref=CCDS:CCDS57347.1,GeneID:77569,GenBank:NP_001243051.1,MGI:MGI:1924819;Name=NP_001243051.1;Note=isoform 2 is encoded by transcript variant 2;gbkey=CDS;gene=Limch1;product=LIM and calponin homology domains-containing protein 1 isoform 2;protein_id=NP_001243051.1;extra_copy_number=0
CM058245.1	Liftoff	mRNA	69671664	69760297	.	+	.	ID=rna-NM_001401426.1;Parent=gene-Limch1;Dbxref=GeneID:77569,GenBank:NM_001401426.1,MGI:MGI:1924819;Name=NM_001401426.1;gbkey=mRNA;gene=Limch1;product=LIM and calponin homology domains 1%2C transcript variant 20;transcript_id=NM_001401426.1;matches_ref_protein=True;valid_ORF=True;extra_copy_number=0
CM058245.1	Liftoff	exon	69671664	69671831	.	+	.	ID=exon-NM_001401426.1-1;Parent=rna-NM_001401426.1;Dbxref=GeneID:77569,GenBank:NM_001401426.1,MGI:MGI:1924819;gbkey=mRNA;gene=Limch1;product=LIM and calponin homology domains 1%2C transcript variant 20;transcript_id=NM_001401426.1;extra_copy_number=0
CM058245.1	Liftoff	exon	69672174	69672369	.	+	.	ID=exon-NM_001401426.1-2;Parent=rna-NM_001401426.1;Dbxref=GeneID:77569,GenBank:NM_001401426.1,MGI:MGI:1924819;gbkey=mRNA;gene=Limch1;product=LIM and calponin homology domains 1%2C transcript variant 20;transcript_id=NM_001401426.1;extra_copy_number=0
CM058245.1	Liftoff	exon	69677508	69677760	.	+	.	ID=exon-NM_001401426.1-3;Parent=rna-NM_001401426.1;Dbxref=GeneID:77569,GenBank:NM_001401426.1,MGI:MGI:1924819;gbkey=mRNA;gene=Limch1;product=LIM and calponin homology domains 1%2C transcript variant 20;transcript_id=NM_001401426.1;extra_copy_number=0
CM058245.1	Liftoff	exon	69696172	69696278	.	+	.	ID=exon-NM_001401426.1-4;Parent=rna-NM_001401426.1;Dbxref=GeneID:77569,GenBank:NM_001401426.1,MGI:MGI:1924819;gbkey=mRNA;gene=Limch1;product=LIM and calponin homology domains 1%2C transcript variant 20;transcript_id=NM_001401426.1;extra_copy_number=0
CM058245.1	Liftoff	exon	69700222	69700348	.	+	.	ID=exon-NM_001401426.1-5;Parent=rna-NM_001401426.1;Dbxref=GeneID:77569,GenBank:NM_001401426.1,MGI:MGI:1924819;gbkey=mRNA;gene=Limch1;product=LIM and calponin homology domains 1%2C transcript variant 20;transcript_id=NM_001401426.1;extra_copy_number=0
CM058245.1	Liftoff	exon	69701751	69701908	.	+	.	ID=exon-NM_001401426.1-6;Parent=rna-NM_001401426.1;Dbxref=GeneID:77569,GenBank:NM_001401426.1,MGI:MGI:1924819;gbkey=mRNA;gene=Limch1;product=LIM and calponin homology domains 1%2C transcript variant 20;transcript_id=NM_001401426.1;extra_copy_number=0
CM058245.1	Liftoff	exon	69702084	69702492	.	+	.	ID=exon-NM_001401426.1-7;Parent=rna-NM_001401426.1;Dbxref=GeneID:77569,GenBank:NM_001401426.1,MGI:MGI:1924819;gbkey=mRNA;gene=Limch1;product=LIM and calponin homology domains 1%2C transcript variant 20;transcript_id=NM_001401426.1;extra_copy_number=0
CM058245.1	Liftoff	exon	69705536	69705757	.	+	.	ID=exon-NM_001401426.1-8;Parent=rna-NM_001401426.1;Dbxref=GeneID:77569,GenBank:NM_001401426.1,MGI:MGI:1924819;gbkey=mRNA;gene=Limch1;product=LIM and calponin homology domains 1%2C transcript variant 20;transcript_id=NM_001401426.1;extra_copy_number=0
CM058245.1	Liftoff	exon	69719605	69719695	.	+	.	ID=exon-NM_001401426.1-9;Parent=rna-NM_001401426.1;Dbxref=GeneID:77569,GenBank:NM_001401426.1,MGI:MGI:1924819;gbkey=mRNA;gene=Limch1;product=LIM and calponin homology domains 1%2C transcript variant 20;transcript_id=NM_001401426.1;extra_copy_number=0
CM058245.1	Liftoff	exon	69720757	69720917	.	+	.	ID=exon-NM_001401426.1-10;Parent=rna-NM_001401426.1;Dbxref=GeneID:77569,GenBank:NM_001401426.1,MGI:MGI:1924819;gbkey=mRNA;gene=Limch1;product=LIM and calponin homology domains 1%2C transcript variant 20;transcript_id=NM_001401426.1;extra_copy_number=0
CM058245.1	Liftoff	exon	69725035	69725140	.	+	.	ID=exon-NM_001401426.1-11;Parent=rna-NM_001401426.1;Dbxref=GeneID:77569,GenBank:NM_001401426.1,MGI:MGI:1924819;gbkey=mRNA;gene=Limch1;product=LIM and calponin homology domains 1%2C transcript variant 20;transcript_id=NM_001401426.1;extra_copy_number=0
CM058245.1	Liftoff	exon	69729210	69729250	.	+	.	ID=exon-NM_001401426.1-12;Parent=rna-NM_001401426.1;Dbxref=GeneID:77569,GenBank:NM_001401426.1,MGI:MGI:1924819;gbkey=mRNA;gene=Limch1;product=LIM and calponin homology domains 1%2C transcript variant 20;transcript_id=NM_001401426.1;extra_copy_number=0
CM058245.1	Liftoff	exon	69730626	69730706	.	+	.	ID=exon-NM_001401426.1-13;Parent=rna-NM_001401426.1;Dbxref=GeneID:77569,GenBank:NM_001401426.1,MGI:MGI:1924819;gbkey=mRNA;gene=Limch1;product=LIM and calponin homology domains 1%2C transcript variant 20;transcript_id=NM_001401426.1;extra_copy_number=0
CM058245.1	Liftoff	exon	69731896	69731988	.	+	.	ID=exon-NM_001401426.1-14;Parent=rna-NM_001401426.1;Dbxref=GeneID:77569,GenBank:NM_001401426.1,MGI:MGI:1924819;gbkey=mRNA;gene=Limch1;product=LIM and calponin homology domains 1%2C transcript variant 20;transcript_id=NM_001401426.1;extra_copy_number=0
CM058245.1	Liftoff	exon	69732840	69732944	.	+	.	ID=exon-NM_001401426.1-15;Parent=rna-NM_001401426.1;Dbxref=GeneID:77569,GenBank:NM_001401426.1,MGI:MGI:1924819;gbkey=mRNA;gene=Limch1;product=LIM and calponin homology domains 1%2C transcript variant 20;transcript_id=NM_001401426.1;extra_copy_number=0
CM058245.1	Liftoff	exon	69733964	69734088	.	+	.	ID=exon-NM_001401426.1-16;Parent=rna-NM_001401426.1;Dbxref=GeneID:77569,GenBank:NM_001401426.1,MGI:MGI:1924819;gbkey=mRNA;gene=Limch1;product=LIM and calponin homology domains 1%2C transcript variant 20;transcript_id=NM_001401426.1;extra_copy_number=0
CM058245.1	Liftoff	exon	69736216	69736337	.	+	.	ID=exon-NM_001401426.1-17;Parent=rna-NM_001401426.1;Dbxref=GeneID:77569,GenBank:NM_001401426.1,MGI:MGI:1924819;gbkey=mRNA;gene=Limch1;product=LIM and calponin homology domains 1%2C transcript variant 20;transcript_id=NM_001401426.1;extra_copy_number=0
CM058245.1	Liftoff	exon	69737304	69737427	.	+	.	ID=exon-NM_001401426.1-18;Parent=rna-NM_001401426.1;Dbxref=GeneID:77569,GenBank:NM_001401426.1,MGI:MGI:1924819;gbkey=mRNA;gene=Limch1;product=LIM and calponin homology domains 1%2C transcript variant 20;transcript_id=NM_001401426.1;extra_copy_number=0
CM058245.1	Liftoff	exon	69747484	69747592	.	+	.	ID=exon-NM_001401426.1-19;Parent=rna-NM_001401426.1;Dbxref=GeneID:77569,GenBank:NM_001401426.1,MGI:MGI:1924819;gbkey=mRNA;gene=Limch1;product=LIM and calponin homology domains 1%2C transcript variant 20;transcript_id=NM_001401426.1;extra_copy_number=0
CM058245.1	Liftoff	exon	69749837	69749939	.	+	.	ID=exon-NM_001401426.1-20;Parent=rna-NM_001401426.1;Dbxref=GeneID:77569,GenBank:NM_001401426.1,MGI:MGI:1924819;gbkey=mRNA;gene=Limch1;product=LIM and calponin homology domains 1%2C transcript variant 20;transcript_id=NM_001401426.1;extra_copy_number=0
CM058245.1	Liftoff	exon	69757374	69760297	.	+	.	ID=exon-NM_001401426.1-21;Parent=rna-NM_001401426.1;Dbxref=GeneID:77569,GenBank:NM_001401426.1,MGI:MGI:1924819;gbkey=mRNA;gene=Limch1;product=LIM and calponin homology domains 1%2C transcript variant 20;transcript_id=NM_001401426.1;extra_copy_number=0
CM058245.1	Liftoff	CDS	69700232	69700348	.	+	.	ID=cds-NP_001388355.1;Parent=rna-NM_001401426.1;Dbxref=GeneID:77569,GenBank:NP_001388355.1,MGI:MGI:1924819;Name=NP_001388355.1;Note=isoform 19 is encoded by transcript variant 20;gbkey=CDS;gene=Limch1;product=LIM and calponin homology domains-containing protein 1 isoform 19;protein_id=NP_001388355.1;extra_copy_number=0
CM058245.1	Liftoff	CDS	69701751	69701908	.	+	.	ID=cds-NP_001388355.1;Parent=rna-NM_001401426.1;Dbxref=GeneID:77569,GenBank:NP_001388355.1,MGI:MGI:1924819;Name=NP_001388355.1;Note=isoform 19 is encoded by transcript variant 20;gbkey=CDS;gene=Limch1;product=LIM and calponin homology domains-containing protein 1 isoform 19;protein_id=NP_001388355.1;extra_copy_number=0
CM058245.1	Liftoff	CDS	69702084	69702492	.	+	.	ID=cds-NP_001388355.1;Parent=rna-NM_001401426.1;Dbxref=GeneID:77569,GenBank:NP_001388355.1,MGI:MGI:1924819;Name=NP_001388355.1;Note=isoform 19 is encoded by transcript variant 20;gbkey=CDS;gene=Limch1;product=LIM and calponin homology domains-containing protein 1 isoform 19;protein_id=NP_001388355.1;extra_copy_number=0
CM058245.1	Liftoff	CDS	69705536	69705757	.	+	.	ID=cds-NP_001388355.1;Parent=rna-NM_001401426.1;Dbxref=GeneID:77569,GenBank:NP_001388355.1,MGI:MGI:1924819;Name=NP_001388355.1;Note=isoform 19 is encoded by transcript variant 20;gbkey=CDS;gene=Limch1;product=LIM and calponin homology domains-containing protein 1 isoform 19;protein_id=NP_001388355.1;extra_copy_number=0
CM058245.1	Liftoff	CDS	69719605	69719695	.	+	.	ID=cds-NP_001388355.1;Parent=rna-NM_001401426.1;Dbxref=GeneID:77569,GenBank:NP_001388355.1,MGI:MGI:1924819;Name=NP_001388355.1;Note=isoform 19 is encoded by transcript variant 20;gbkey=CDS;gene=Limch1;product=LIM and calponin homology domains-containing protein 1 isoform 19;protein_id=NP_001388355.1;extra_copy_number=0
CM058245.1	Liftoff	CDS	69720757	69720917	.	+	.	ID=cds-NP_001388355.1;Parent=rna-NM_001401426.1;Dbxref=GeneID:77569,GenBank:NP_001388355.1,MGI:MGI:1924819;Name=NP_001388355.1;Note=isoform 19 is encoded by transcript variant 20;gbkey=CDS;gene=Limch1;product=LIM and calponin homology domains-containing protein 1 isoform 19;protein_id=NP_001388355.1;extra_copy_number=0
CM058245.1	Liftoff	CDS	69725035	69725140	.	+	.	ID=cds-NP_001388355.1;Parent=rna-NM_001401426.1;Dbxref=GeneID:77569,GenBank:NP_001388355.1,MGI:MGI:1924819;Name=NP_001388355.1;Note=isoform 19 is encoded by transcript variant 20;gbkey=CDS;gene=Limch1;product=LIM and calponin homology domains-containing protein 1 isoform 19;protein_id=NP_001388355.1;extra_copy_number=0
CM058245.1	Liftoff	CDS	69729210	69729250	.	+	.	ID=cds-NP_001388355.1;Parent=rna-NM_001401426.1;Dbxref=GeneID:77569,GenBank:NP_001388355.1,MGI:MGI:1924819;Name=NP_001388355.1;Note=isoform 19 is encoded by transcript variant 20;gbkey=CDS;gene=Limch1;product=LIM and calponin homology domains-containing protein 1 isoform 19;protein_id=NP_001388355.1;extra_copy_number=0
CM058245.1	Liftoff	CDS	69730626	69730706	.	+	.	ID=cds-NP_001388355.1;Parent=rna-NM_001401426.1;Dbxref=GeneID:77569,GenBank:NP_001388355.1,MGI:MGI:1924819;Name=NP_001388355.1;Note=isoform 19 is encoded by transcript variant 20;gbkey=CDS;gene=Limch1;product=LIM and calponin homology domains-containing protein 1 isoform 19;protein_id=NP_001388355.1;extra_copy_number=0
CM058245.1	Liftoff	CDS	69731896	69731988	.	+	.	ID=cds-NP_001388355.1;Parent=rna-NM_001401426.1;Dbxref=GeneID:77569,GenBank:NP_001388355.1,MGI:MGI:1924819;Name=NP_001388355.1;Note=isoform 19 is encoded by transcript variant 20;gbkey=CDS;gene=Limch1;product=LIM and calponin homology domains-containing protein 1 isoform 19;protein_id=NP_001388355.1;extra_copy_number=0
CM058245.1	Liftoff	CDS	69732840	69732944	.	+	.	ID=cds-NP_001388355.1;Parent=rna-NM_001401426.1;Dbxref=GeneID:77569,GenBank:NP_001388355.1,MGI:MGI:1924819;Name=NP_001388355.1;Note=isoform 19 is encoded by transcript variant 20;gbkey=CDS;gene=Limch1;product=LIM and calponin homology domains-containing protein 1 isoform 19;protein_id=NP_001388355.1;extra_copy_number=0
CM058245.1	Liftoff	CDS	69733964	69734088	.	+	.	ID=cds-NP_001388355.1;Parent=rna-NM_001401426.1;Dbxref=GeneID:77569,GenBank:NP_001388355.1,MGI:MGI:1924819;Name=NP_001388355.1;Note=isoform 19 is encoded by transcript variant 20;gbkey=CDS;gene=Limch1;product=LIM and calponin homology domains-containing protein 1 isoform 19;protein_id=NP_001388355.1;extra_copy_number=0
CM058245.1	Liftoff	CDS	69736216	69736337	.	+	.	ID=cds-NP_001388355.1;Parent=rna-NM_001401426.1;Dbxref=GeneID:77569,GenBank:NP_001388355.1,MGI:MGI:1924819;Name=NP_001388355.1;Note=isoform 19 is encoded by transcript variant 20;gbkey=CDS;gene=Limch1;product=LIM and calponin homology domains-containing protein 1 isoform 19;protein_id=NP_001388355.1;extra_copy_number=0
CM058245.1	Liftoff	CDS	69737304	69737427	.	+	.	ID=cds-NP_001388355.1;Parent=rna-NM_001401426.1;Dbxref=GeneID:77569,GenBank:NP_001388355.1,MGI:MGI:1924819;Name=NP_001388355.1;Note=isoform 19 is encoded by transcript variant 20;gbkey=CDS;gene=Limch1;product=LIM and calponin homology domains-containing protein 1 isoform 19;protein_id=NP_001388355.1;extra_copy_number=0
CM058245.1	Liftoff	CDS	69747484	69747592	.	+	.	ID=cds-NP_001388355.1;Parent=rna-NM_001401426.1;Dbxref=GeneID:77569,GenBank:NP_001388355.1,MGI:MGI:1924819;Name=NP_001388355.1;Note=isoform 19 is encoded by transcript variant 20;gbkey=CDS;gene=Limch1;product=LIM and calponin homology domains-containing protein 1 isoform 19;protein_id=NP_001388355.1;extra_copy_number=0
CM058245.1	Liftoff	CDS	69749837	69749939	.	+	.	ID=cds-NP_001388355.1;Parent=rna-NM_001401426.1;Dbxref=GeneID:77569,GenBank:NP_001388355.1,MGI:MGI:1924819;Name=NP_001388355.1;Note=isoform 19 is encoded by transcript variant 20;gbkey=CDS;gene=Limch1;product=LIM and calponin homology domains-containing protein 1 isoform 19;protein_id=NP_001388355.1;extra_copy_number=0
CM058245.1	Liftoff	CDS	69757374	69757399	.	+	.	ID=cds-NP_001388355.1;Parent=rna-NM_001401426.1;Dbxref=GeneID:77569,GenBank:NP_001388355.1,MGI:MGI:1924819;Name=NP_001388355.1;Note=isoform 19 is encoded by transcript variant 20;gbkey=CDS;gene=Limch1;product=LIM and calponin homology domains-containing protein 1 isoform 19;protein_id=NP_001388355.1;extra_copy_number=0
CM058245.1	Liftoff	mRNA	69671664	69760297	.	+	.	ID=rna-NM_001401427.1;Parent=gene-Limch1;Dbxref=GeneID:77569,GenBank:NM_001401427.1,MGI:MGI:1924819;Name=NM_001401427.1;gbkey=mRNA;gene=Limch1;product=LIM and calponin homology domains 1%2C transcript variant 21;transcript_id=NM_001401427.1;matches_ref_protein=True;valid_ORF=True;extra_copy_number=0
CM058245.1	Liftoff	exon	69671664	69671831	.	+	.	ID=exon-NM_001401427.1-1;Parent=rna-NM_001401427.1;Dbxref=GeneID:77569,GenBank:NM_001401427.1,MGI:MGI:1924819;gbkey=mRNA;gene=Limch1;product=LIM and calponin homology domains 1%2C transcript variant 21;transcript_id=NM_001401427.1;extra_copy_number=0
CM058245.1	Liftoff	exon	69672174	69672369	.	+	.	ID=exon-NM_001401427.1-2;Parent=rna-NM_001401427.1;Dbxref=GeneID:77569,GenBank:NM_001401427.1,MGI:MGI:1924819;gbkey=mRNA;gene=Limch1;product=LIM and calponin homology domains 1%2C transcript variant 21;transcript_id=NM_001401427.1;extra_copy_number=0
CM058245.1	Liftoff	exon	69677508	69677760	.	+	.	ID=exon-NM_001401427.1-3;Parent=rna-NM_001401427.1;Dbxref=GeneID:77569,GenBank:NM_001401427.1,MGI:MGI:1924819;gbkey=mRNA;gene=Limch1;product=LIM and calponin homology domains 1%2C transcript variant 21;transcript_id=NM_001401427.1;extra_copy_number=0
CM058245.1	Liftoff	exon	69700222	69700348	.	+	.	ID=exon-NM_001401427.1-4;Parent=rna-NM_001401427.1;Dbxref=GeneID:77569,GenBank:NM_001401427.1,MGI:MGI:1924819;gbkey=mRNA;gene=Limch1;product=LIM and calponin homology domains 1%2C transcript variant 21;transcript_id=NM_001401427.1;extra_copy_number=0
CM058245.1	Liftoff	exon	69701751	69701908	.	+	.	ID=exon-NM_001401427.1-5;Parent=rna-NM_001401427.1;Dbxref=GeneID:77569,GenBank:NM_001401427.1,MGI:MGI:1924819;gbkey=mRNA;gene=Limch1;product=LIM and calponin homology domains 1%2C transcript variant 21;transcript_id=NM_001401427.1;extra_copy_number=0
CM058245.1	Liftoff	exon	69702084	69702492	.	+	.	ID=exon-NM_001401427.1-6;Parent=rna-NM_001401427.1;Dbxref=GeneID:77569,GenBank:NM_001401427.1,MGI:MGI:1924819;gbkey=mRNA;gene=Limch1;product=LIM and calponin homology domains 1%2C transcript variant 21;transcript_id=NM_001401427.1;extra_copy_number=0
CM058245.1	Liftoff	exon	69705536	69705757	.	+	.	ID=exon-NM_001401427.1-7;Parent=rna-NM_001401427.1;Dbxref=GeneID:77569,GenBank:NM_001401427.1,MGI:MGI:1924819;gbkey=mRNA;gene=Limch1;product=LIM and calponin homology domains 1%2C transcript variant 21;transcript_id=NM_001401427.1;extra_copy_number=0
CM058245.1	Liftoff	exon	69719605	69719695	.	+	.	ID=exon-NM_001401427.1-8;Parent=rna-NM_001401427.1;Dbxref=GeneID:77569,GenBank:NM_001401427.1,MGI:MGI:1924819;gbkey=mRNA;gene=Limch1;product=LIM and calponin homology domains 1%2C transcript variant 21;transcript_id=NM_001401427.1;extra_copy_number=0
CM058245.1	Liftoff	exon	69720757	69720917	.	+	.	ID=exon-NM_001401427.1-9;Parent=rna-NM_001401427.1;Dbxref=GeneID:77569,GenBank:NM_001401427.1,MGI:MGI:1924819;gbkey=mRNA;gene=Limch1;product=LIM and calponin homology domains 1%2C transcript variant 21;transcript_id=NM_001401427.1;extra_copy_number=0
CM058245.1	Liftoff	exon	69725035	69725140	.	+	.	ID=exon-NM_001401427.1-10;Parent=rna-NM_001401427.1;Dbxref=GeneID:77569,GenBank:NM_001401427.1,MGI:MGI:1924819;gbkey=mRNA;gene=Limch1;product=LIM and calponin homology domains 1%2C transcript variant 21;transcript_id=NM_001401427.1;extra_copy_number=0
CM058245.1	Liftoff	exon	69729210	69729250	.	+	.	ID=exon-NM_001401427.1-11;Parent=rna-NM_001401427.1;Dbxref=GeneID:77569,GenBank:NM_001401427.1,MGI:MGI:1924819;gbkey=mRNA;gene=Limch1;product=LIM and calponin homology domains 1%2C transcript variant 21;transcript_id=NM_001401427.1;extra_copy_number=0
CM058245.1	Liftoff	exon	69730626	69730706	.	+	.	ID=exon-NM_001401427.1-12;Parent=rna-NM_001401427.1;Dbxref=GeneID:77569,GenBank:NM_001401427.1,MGI:MGI:1924819;gbkey=mRNA;gene=Limch1;product=LIM and calponin homology domains 1%2C transcript variant 21;transcript_id=NM_001401427.1;extra_copy_number=0
CM058245.1	Liftoff	exon	69731896	69731988	.	+	.	ID=exon-NM_001401427.1-13;Parent=rna-NM_001401427.1;Dbxref=GeneID:77569,GenBank:NM_001401427.1,MGI:MGI:1924819;gbkey=mRNA;gene=Limch1;product=LIM and calponin homology domains 1%2C transcript variant 21;transcript_id=NM_001401427.1;extra_copy_number=0
CM058245.1	Liftoff	exon	69732840	69732944	.	+	.	ID=exon-NM_001401427.1-14;Parent=rna-NM_001401427.1;Dbxref=GeneID:77569,GenBank:NM_001401427.1,MGI:MGI:1924819;gbkey=mRNA;gene=Limch1;product=LIM and calponin homology domains 1%2C transcript variant 21;transcript_id=NM_001401427.1;extra_copy_number=0
CM058245.1	Liftoff	exon	69733964	69734088	.	+	.	ID=exon-NM_001401427.1-15;Parent=rna-NM_001401427.1;Dbxref=GeneID:77569,GenBank:NM_001401427.1,MGI:MGI:1924819;gbkey=mRNA;gene=Limch1;product=LIM and calponin homology domains 1%2C transcript variant 21;transcript_id=NM_001401427.1;extra_copy_number=0
CM058245.1	Liftoff	exon	69736216	69736337	.	+	.	ID=exon-NM_001401427.1-16;Parent=rna-NM_001401427.1;Dbxref=GeneID:77569,GenBank:NM_001401427.1,MGI:MGI:1924819;gbkey=mRNA;gene=Limch1;product=LIM and calponin homology domains 1%2C transcript variant 21;transcript_id=NM_001401427.1;extra_copy_number=0
CM058245.1	Liftoff	exon	69737304	69737427	.	+	.	ID=exon-NM_001401427.1-17;Parent=rna-NM_001401427.1;Dbxref=GeneID:77569,GenBank:NM_001401427.1,MGI:MGI:1924819;gbkey=mRNA;gene=Limch1;product=LIM and calponin homology domains 1%2C transcript variant 21;transcript_id=NM_001401427.1;extra_copy_number=0
CM058245.1	Liftoff	exon	69747484	69747592	.	+	.	ID=exon-NM_001401427.1-18;Parent=rna-NM_001401427.1;Dbxref=GeneID:77569,GenBank:NM_001401427.1,MGI:MGI:1924819;gbkey=mRNA;gene=Limch1;product=LIM and calponin homology domains 1%2C transcript variant 21;transcript_id=NM_001401427.1;extra_copy_number=0
CM058245.1	Liftoff	exon	69749837	69749939	.	+	.	ID=exon-NM_001401427.1-19;Parent=rna-NM_001401427.1;Dbxref=GeneID:77569,GenBank:NM_001401427.1,MGI:MGI:1924819;gbkey=mRNA;gene=Limch1;product=LIM and calponin homology domains 1%2C transcript variant 21;transcript_id=NM_001401427.1;extra_copy_number=0
CM058245.1	Liftoff	exon	69757374	69760297	.	+	.	ID=exon-NM_001401427.1-20;Parent=rna-NM_001401427.1;Dbxref=GeneID:77569,GenBank:NM_001401427.1,MGI:MGI:1924819;gbkey=mRNA;gene=Limch1;product=LIM and calponin homology domains 1%2C transcript variant 21;transcript_id=NM_001401427.1;extra_copy_number=0
CM058245.1	Liftoff	CDS	69671814	69671831	.	+	.	ID=cds-NP_001388356.1;Parent=rna-NM_001401427.1;Dbxref=GeneID:77569,GenBank:NP_001388356.1,MGI:MGI:1924819;Name=NP_001388356.1;Note=isoform 20 is encoded by transcript variant 21;gbkey=CDS;gene=Limch1;product=LIM and calponin homology domains-containing protein 1 isoform 20;protein_id=NP_001388356.1;extra_copy_number=0
CM058245.1	Liftoff	CDS	69672174	69672369	.	+	.	ID=cds-NP_001388356.1;Parent=rna-NM_001401427.1;Dbxref=GeneID:77569,GenBank:NP_001388356.1,MGI:MGI:1924819;Name=NP_001388356.1;Note=isoform 20 is encoded by transcript variant 21;gbkey=CDS;gene=Limch1;product=LIM and calponin homology domains-containing protein 1 isoform 20;protein_id=NP_001388356.1;extra_copy_number=0
CM058245.1	Liftoff	CDS	69677508	69677760	.	+	.	ID=cds-NP_001388356.1;Parent=rna-NM_001401427.1;Dbxref=GeneID:77569,GenBank:NP_001388356.1,MGI:MGI:1924819;Name=NP_001388356.1;Note=isoform 20 is encoded by transcript variant 21;gbkey=CDS;gene=Limch1;product=LIM and calponin homology domains-containing protein 1 isoform 20;protein_id=NP_001388356.1;extra_copy_number=0
CM058245.1	Liftoff	CDS	69700222	69700348	.	+	.	ID=cds-NP_001388356.1;Parent=rna-NM_001401427.1;Dbxref=GeneID:77569,GenBank:NP_001388356.1,MGI:MGI:1924819;Name=NP_001388356.1;Note=isoform 20 is encoded by transcript variant 21;gbkey=CDS;gene=Limch1;product=LIM and calponin homology domains-containing protein 1 isoform 20;protein_id=NP_001388356.1;extra_copy_number=0
CM058245.1	Liftoff	CDS	69701751	69701908	.	+	.	ID=cds-NP_001388356.1;Parent=rna-NM_001401427.1;Dbxref=GeneID:77569,GenBank:NP_001388356.1,MGI:MGI:1924819;Name=NP_001388356.1;Note=isoform 20 is encoded by transcript variant 21;gbkey=CDS;gene=Limch1;product=LIM and calponin homology domains-containing protein 1 isoform 20;protein_id=NP_001388356.1;extra_copy_number=0
CM058245.1	Liftoff	CDS	69702084	69702492	.	+	.	ID=cds-NP_001388356.1;Parent=rna-NM_001401427.1;Dbxref=GeneID:77569,GenBank:NP_001388356.1,MGI:MGI:1924819;Name=NP_001388356.1;Note=isoform 20 is encoded by transcript variant 21;gbkey=CDS;gene=Limch1;product=LIM and calponin homology domains-containing protein 1 isoform 20;protein_id=NP_001388356.1;extra_copy_number=0
CM058245.1	Liftoff	CDS	69705536	69705757	.	+	.	ID=cds-NP_001388356.1;Parent=rna-NM_001401427.1;Dbxref=GeneID:77569,GenBank:NP_001388356.1,MGI:MGI:1924819;Name=NP_001388356.1;Note=isoform 20 is encoded by transcript variant 21;gbkey=CDS;gene=Limch1;product=LIM and calponin homology domains-containing protein 1 isoform 20;protein_id=NP_001388356.1;extra_copy_number=0
CM058245.1	Liftoff	CDS	69719605	69719695	.	+	.	ID=cds-NP_001388356.1;Parent=rna-NM_001401427.1;Dbxref=GeneID:77569,GenBank:NP_001388356.1,MGI:MGI:1924819;Name=NP_001388356.1;Note=isoform 20 is encoded by transcript variant 21;gbkey=CDS;gene=Limch1;product=LIM and calponin homology domains-containing protein 1 isoform 20;protein_id=NP_001388356.1;extra_copy_number=0
CM058245.1	Liftoff	CDS	69720757	69720917	.	+	.	ID=cds-NP_001388356.1;Parent=rna-NM_001401427.1;Dbxref=GeneID:77569,GenBank:NP_001388356.1,MGI:MGI:1924819;Name=NP_001388356.1;Note=isoform 20 is encoded by transcript variant 21;gbkey=CDS;gene=Limch1;product=LIM and calponin homology domains-containing protein 1 isoform 20;protein_id=NP_001388356.1;extra_copy_number=0
CM058245.1	Liftoff	CDS	69725035	69725140	.	+	.	ID=cds-NP_001388356.1;Parent=rna-NM_001401427.1;Dbxref=GeneID:77569,GenBank:NP_001388356.1,MGI:MGI:1924819;Name=NP_001388356.1;Note=isoform 20 is encoded by transcript variant 21;gbkey=CDS;gene=Limch1;product=LIM and calponin homology domains-containing protein 1 isoform 20;protein_id=NP_001388356.1;extra_copy_number=0
CM058245.1	Liftoff	CDS	69729210	69729250	.	+	.	ID=cds-NP_001388356.1;Parent=rna-NM_001401427.1;Dbxref=GeneID:77569,GenBank:NP_001388356.1,MGI:MGI:1924819;Name=NP_001388356.1;Note=isoform 20 is encoded by transcript variant 21;gbkey=CDS;gene=Limch1;product=LIM and calponin homology domains-containing protein 1 isoform 20;protein_id=NP_001388356.1;extra_copy_number=0
CM058245.1	Liftoff	CDS	69730626	69730706	.	+	.	ID=cds-NP_001388356.1;Parent=rna-NM_001401427.1;Dbxref=GeneID:77569,GenBank:NP_001388356.1,MGI:MGI:1924819;Name=NP_001388356.1;Note=isoform 20 is encoded by transcript variant 21;gbkey=CDS;gene=Limch1;product=LIM and calponin homology domains-containing protein 1 isoform 20;protein_id=NP_001388356.1;extra_copy_number=0
CM058245.1	Liftoff	CDS	69731896	69731988	.	+	.	ID=cds-NP_001388356.1;Parent=rna-NM_001401427.1;Dbxref=GeneID:77569,GenBank:NP_001388356.1,MGI:MGI:1924819;Name=NP_001388356.1;Note=isoform 20 is encoded by transcript variant 21;gbkey=CDS;gene=Limch1;product=LIM and calponin homology domains-containing protein 1 isoform 20;protein_id=NP_001388356.1;extra_copy_number=0
CM058245.1	Liftoff	CDS	69732840	69732944	.	+	.	ID=cds-NP_001388356.1;Parent=rna-NM_001401427.1;Dbxref=GeneID:77569,GenBank:NP_001388356.1,MGI:MGI:1924819;Name=NP_001388356.1;Note=isoform 20 is encoded by transcript variant 21;gbkey=CDS;gene=Limch1;product=LIM and calponin homology domains-containing protein 1 isoform 20;protein_id=NP_001388356.1;extra_copy_number=0
CM058245.1	Liftoff	CDS	69733964	69734088	.	+	.	ID=cds-NP_001388356.1;Parent=rna-NM_001401427.1;Dbxref=GeneID:77569,GenBank:NP_001388356.1,MGI:MGI:1924819;Name=NP_001388356.1;Note=isoform 20 is encoded by transcript variant 21;gbkey=CDS;gene=Limch1;product=LIM and calponin homology domains-containing protein 1 isoform 20;protein_id=NP_001388356.1;extra_copy_number=0
CM058245.1	Liftoff	CDS	69736216	69736337	.	+	.	ID=cds-NP_001388356.1;Parent=rna-NM_001401427.1;Dbxref=GeneID:77569,GenBank:NP_001388356.1,MGI:MGI:1924819;Name=NP_001388356.1;Note=isoform 20 is encoded by transcript variant 21;gbkey=CDS;gene=Limch1;product=LIM and calponin homology domains-containing protein 1 isoform 20;protein_id=NP_001388356.1;extra_copy_number=0
CM058245.1	Liftoff	CDS	69737304	69737427	.	+	.	ID=cds-NP_001388356.1;Parent=rna-NM_001401427.1;Dbxref=GeneID:77569,GenBank:NP_001388356.1,MGI:MGI:1924819;Name=NP_001388356.1;Note=isoform 20 is encoded by transcript variant 21;gbkey=CDS;gene=Limch1;product=LIM and calponin homology domains-containing protein 1 isoform 20;protein_id=NP_001388356.1;extra_copy_number=0
CM058245.1	Liftoff	CDS	69747484	69747592	.	+	.	ID=cds-NP_001388356.1;Parent=rna-NM_001401427.1;Dbxref=GeneID:77569,GenBank:NP_001388356.1,MGI:MGI:1924819;Name=NP_001388356.1;Note=isoform 20 is encoded by transcript variant 21;gbkey=CDS;gene=Limch1;product=LIM and calponin homology domains-containing protein 1 isoform 20;protein_id=NP_001388356.1;extra_copy_number=0
CM058245.1	Liftoff	CDS	69749837	69749939	.	+	.	ID=cds-NP_001388356.1;Parent=rna-NM_001401427.1;Dbxref=GeneID:77569,GenBank:NP_001388356.1,MGI:MGI:1924819;Name=NP_001388356.1;Note=isoform 20 is encoded by transcript variant 21;gbkey=CDS;gene=Limch1;product=LIM and calponin homology domains-containing protein 1 isoform 20;protein_id=NP_001388356.1;extra_copy_number=0
CM058245.1	Liftoff	CDS	69757374	69757399	.	+	.	ID=cds-NP_001388356.1;Parent=rna-NM_001401427.1;Dbxref=GeneID:77569,GenBank:NP_001388356.1,MGI:MGI:1924819;Name=NP_001388356.1;Note=isoform 20 is encoded by transcript variant 21;gbkey=CDS;gene=Limch1;product=LIM and calponin homology domains-containing protein 1 isoform 20;protein_id=NP_001388356.1;extra_copy_number=0
CM058245.1	Liftoff	mRNA	69671664	69760297	.	+	.	ID=rna-NM_001403508.1;Parent=gene-Limch1;Dbxref=GeneID:77569,GenBank:NM_001403508.1,MGI:MGI:1924819;Name=NM_001403508.1;gbkey=mRNA;gene=Limch1;product=LIM and calponin homology domains 1%2C transcript variant 23;transcript_id=NM_001403508.1;matches_ref_protein=True;valid_ORF=True;extra_copy_number=0
CM058245.1	Liftoff	exon	69671664	69671838	.	+	.	ID=exon-NM_001403508.1-1;Parent=rna-NM_001403508.1;Dbxref=GeneID:77569,GenBank:NM_001403508.1,MGI:MGI:1924819;gbkey=mRNA;gene=Limch1;product=LIM and calponin homology domains 1%2C transcript variant 23;transcript_id=NM_001403508.1;extra_copy_number=0
CM058245.1	Liftoff	exon	69672174	69672369	.	+	.	ID=exon-NM_001403508.1-2;Parent=rna-NM_001403508.1;Dbxref=GeneID:77569,GenBank:NM_001403508.1,MGI:MGI:1924819;gbkey=mRNA;gene=Limch1;product=LIM and calponin homology domains 1%2C transcript variant 23;transcript_id=NM_001403508.1;extra_copy_number=0
CM058245.1	Liftoff	exon	69677508	69677760	.	+	.	ID=exon-NM_001403508.1-3;Parent=rna-NM_001403508.1;Dbxref=GeneID:77569,GenBank:NM_001403508.1,MGI:MGI:1924819;gbkey=mRNA;gene=Limch1;product=LIM and calponin homology domains 1%2C transcript variant 23;transcript_id=NM_001403508.1;extra_copy_number=0
CM058245.1	Liftoff	exon	69696243	69696278	.	+	.	ID=exon-NM_001403508.1-4;Parent=rna-NM_001403508.1;Dbxref=GeneID:77569,GenBank:NM_001403508.1,MGI:MGI:1924819;gbkey=mRNA;gene=Limch1;product=LIM and calponin homology domains 1%2C transcript variant 23;transcript_id=NM_001403508.1;extra_copy_number=0
CM058245.1	Liftoff	exon	69700222	69700348	.	+	.	ID=exon-NM_001403508.1-5;Parent=rna-NM_001403508.1;Dbxref=GeneID:77569,GenBank:NM_001403508.1,MGI:MGI:1924819;gbkey=mRNA;gene=Limch1;product=LIM and calponin homology domains 1%2C transcript variant 23;transcript_id=NM_001403508.1;extra_copy_number=0
CM058245.1	Liftoff	exon	69701751	69701908	.	+	.	ID=exon-NM_001403508.1-6;Parent=rna-NM_001403508.1;Dbxref=GeneID:77569,GenBank:NM_001403508.1,MGI:MGI:1924819;gbkey=mRNA;gene=Limch1;product=LIM and calponin homology domains 1%2C transcript variant 23;transcript_id=NM_001403508.1;extra_copy_number=0
CM058245.1	Liftoff	exon	69702084	69702492	.	+	.	ID=exon-NM_001403508.1-7;Parent=rna-NM_001403508.1;Dbxref=GeneID:77569,GenBank:NM_001403508.1,MGI:MGI:1924819;gbkey=mRNA;gene=Limch1;product=LIM and calponin homology domains 1%2C transcript variant 23;transcript_id=NM_001403508.1;extra_copy_number=0
CM058245.1	Liftoff	exon	69705536	69705757	.	+	.	ID=exon-NM_001403508.1-8;Parent=rna-NM_001403508.1;Dbxref=GeneID:77569,GenBank:NM_001403508.1,MGI:MGI:1924819;gbkey=mRNA;gene=Limch1;product=LIM and calponin homology domains 1%2C transcript variant 23;transcript_id=NM_001403508.1;extra_copy_number=0
CM058245.1	Liftoff	exon	69719605	69719695	.	+	.	ID=exon-NM_001403508.1-9;Parent=rna-NM_001403508.1;Dbxref=GeneID:77569,GenBank:NM_001403508.1,MGI:MGI:1924819;gbkey=mRNA;gene=Limch1;product=LIM and calponin homology domains 1%2C transcript variant 23;transcript_id=NM_001403508.1;extra_copy_number=0
CM058245.1	Liftoff	exon	69720757	69720917	.	+	.	ID=exon-NM_001403508.1-10;Parent=rna-NM_001403508.1;Dbxref=GeneID:77569,GenBank:NM_001403508.1,MGI:MGI:1924819;gbkey=mRNA;gene=Limch1;product=LIM and calponin homology domains 1%2C transcript variant 23;transcript_id=NM_001403508.1;extra_copy_number=0
CM058245.1	Liftoff	exon	69725035	69725140	.	+	.	ID=exon-NM_001403508.1-11;Parent=rna-NM_001403508.1;Dbxref=GeneID:77569,GenBank:NM_001403508.1,MGI:MGI:1924819;gbkey=mRNA;gene=Limch1;product=LIM and calponin homology domains 1%2C transcript variant 23;transcript_id=NM_001403508.1;extra_copy_number=0
CM058245.1	Liftoff	exon	69729210	69729250	.	+	.	ID=exon-NM_001403508.1-12;Parent=rna-NM_001403508.1;Dbxref=GeneID:77569,GenBank:NM_001403508.1,MGI:MGI:1924819;gbkey=mRNA;gene=Limch1;product=LIM and calponin homology domains 1%2C transcript variant 23;transcript_id=NM_001403508.1;extra_copy_number=0
CM058245.1	Liftoff	exon	69730626	69730706	.	+	.	ID=exon-NM_001403508.1-13;Parent=rna-NM_001403508.1;Dbxref=GeneID:77569,GenBank:NM_001403508.1,MGI:MGI:1924819;gbkey=mRNA;gene=Limch1;product=LIM and calponin homology domains 1%2C transcript variant 23;transcript_id=NM_001403508.1;extra_copy_number=0
CM058245.1	Liftoff	exon	69731896	69731988	.	+	.	ID=exon-NM_001403508.1-14;Parent=rna-NM_001403508.1;Dbxref=GeneID:77569,GenBank:NM_001403508.1,MGI:MGI:1924819;gbkey=mRNA;gene=Limch1;product=LIM and calponin homology domains 1%2C transcript variant 23;transcript_id=NM_001403508.1;extra_copy_number=0
CM058245.1	Liftoff	exon	69732840	69732944	.	+	.	ID=exon-NM_001403508.1-15;Parent=rna-NM_001403508.1;Dbxref=GeneID:77569,GenBank:NM_001403508.1,MGI:MGI:1924819;gbkey=mRNA;gene=Limch1;product=LIM and calponin homology domains 1%2C transcript variant 23;transcript_id=NM_001403508.1;extra_copy_number=0
CM058245.1	Liftoff	exon	69733964	69734088	.	+	.	ID=exon-NM_001403508.1-16;Parent=rna-NM_001403508.1;Dbxref=GeneID:77569,GenBank:NM_001403508.1,MGI:MGI:1924819;gbkey=mRNA;gene=Limch1;product=LIM and calponin homology domains 1%2C transcript variant 23;transcript_id=NM_001403508.1;extra_copy_number=0
CM058245.1	Liftoff	exon	69736216	69736337	.	+	.	ID=exon-NM_001403508.1-17;Parent=rna-NM_001403508.1;Dbxref=GeneID:77569,GenBank:NM_001403508.1,MGI:MGI:1924819;gbkey=mRNA;gene=Limch1;product=LIM and calponin homology domains 1%2C transcript variant 23;transcript_id=NM_001403508.1;extra_copy_number=0
CM058245.1	Liftoff	exon	69737304	69737427	.	+	.	ID=exon-NM_001403508.1-18;Parent=rna-NM_001403508.1;Dbxref=GeneID:77569,GenBank:NM_001403508.1,MGI:MGI:1924819;gbkey=mRNA;gene=Limch1;product=LIM and calponin homology domains 1%2C transcript variant 23;transcript_id=NM_001403508.1;extra_copy_number=0
CM058245.1	Liftoff	exon	69747484	69747592	.	+	.	ID=exon-NM_001403508.1-19;Parent=rna-NM_001403508.1;Dbxref=GeneID:77569,GenBank:NM_001403508.1,MGI:MGI:1924819;gbkey=mRNA;gene=Limch1;product=LIM and calponin homology domains 1%2C transcript variant 23;transcript_id=NM_001403508.1;extra_copy_number=0
CM058245.1	Liftoff	exon	69749837	69749939	.	+	.	ID=exon-NM_001403508.1-20;Parent=rna-NM_001403508.1;Dbxref=GeneID:77569,GenBank:NM_001403508.1,MGI:MGI:1924819;gbkey=mRNA;gene=Limch1;product=LIM and calponin homology domains 1%2C transcript variant 23;transcript_id=NM_001403508.1;extra_copy_number=0
CM058245.1	Liftoff	exon	69757374	69760297	.	+	.	ID=exon-NM_001403508.1-21;Parent=rna-NM_001403508.1;Dbxref=GeneID:77569,GenBank:NM_001403508.1,MGI:MGI:1924819;gbkey=mRNA;gene=Limch1;product=LIM and calponin homology domains 1%2C transcript variant 23;transcript_id=NM_001403508.1;extra_copy_number=0
CM058245.1	Liftoff	CDS	69671806	69671838	.	+	.	ID=cds-NP_001390437.1;Parent=rna-NM_001403508.1;Dbxref=GeneID:77569,GenBank:NP_001390437.1,MGI:MGI:1924819;Name=NP_001390437.1;Note=isoform 7 is encoded by transcript variant 23;gbkey=CDS;gene=Limch1;product=LIM and calponin homology domains-containing protein 1 isoform 7;protein_id=NP_001390437.1;extra_copy_number=0
CM058245.1	Liftoff	CDS	69672174	69672369	.	+	.	ID=cds-NP_001390437.1;Parent=rna-NM_001403508.1;Dbxref=GeneID:77569,GenBank:NP_001390437.1,MGI:MGI:1924819;Name=NP_001390437.1;Note=isoform 7 is encoded by transcript variant 23;gbkey=CDS;gene=Limch1;product=LIM and calponin homology domains-containing protein 1 isoform 7;protein_id=NP_001390437.1;extra_copy_number=0
CM058245.1	Liftoff	CDS	69677508	69677760	.	+	.	ID=cds-NP_001390437.1;Parent=rna-NM_001403508.1;Dbxref=GeneID:77569,GenBank:NP_001390437.1,MGI:MGI:1924819;Name=NP_001390437.1;Note=isoform 7 is encoded by transcript variant 23;gbkey=CDS;gene=Limch1;product=LIM and calponin homology domains-containing protein 1 isoform 7;protein_id=NP_001390437.1;extra_copy_number=0
CM058245.1	Liftoff	CDS	69696243	69696278	.	+	.	ID=cds-NP_001390437.1;Parent=rna-NM_001403508.1;Dbxref=GeneID:77569,GenBank:NP_001390437.1,MGI:MGI:1924819;Name=NP_001390437.1;Note=isoform 7 is encoded by transcript variant 23;gbkey=CDS;gene=Limch1;product=LIM and calponin homology domains-containing protein 1 isoform 7;protein_id=NP_001390437.1;extra_copy_number=0
CM058245.1	Liftoff	CDS	69700222	69700348	.	+	.	ID=cds-NP_001390437.1;Parent=rna-NM_001403508.1;Dbxref=GeneID:77569,GenBank:NP_001390437.1,MGI:MGI:1924819;Name=NP_001390437.1;Note=isoform 7 is encoded by transcript variant 23;gbkey=CDS;gene=Limch1;product=LIM and calponin homology domains-containing protein 1 isoform 7;protein_id=NP_001390437.1;extra_copy_number=0
CM058245.1	Liftoff	CDS	69701751	69701908	.	+	.	ID=cds-NP_001390437.1;Parent=rna-NM_001403508.1;Dbxref=GeneID:77569,GenBank:NP_001390437.1,MGI:MGI:1924819;Name=NP_001390437.1;Note=isoform 7 is encoded by transcript variant 23;gbkey=CDS;gene=Limch1;product=LIM and calponin homology domains-containing protein 1 isoform 7;protein_id=NP_001390437.1;extra_copy_number=0
CM058245.1	Liftoff	CDS	69702084	69702492	.	+	.	ID=cds-NP_001390437.1;Parent=rna-NM_001403508.1;Dbxref=GeneID:77569,GenBank:NP_001390437.1,MGI:MGI:1924819;Name=NP_001390437.1;Note=isoform 7 is encoded by transcript variant 23;gbkey=CDS;gene=Limch1;product=LIM and calponin homology domains-containing protein 1 isoform 7;protein_id=NP_001390437.1;extra_copy_number=0
CM058245.1	Liftoff	CDS	69705536	69705757	.	+	.	ID=cds-NP_001390437.1;Parent=rna-NM_001403508.1;Dbxref=GeneID:77569,GenBank:NP_001390437.1,MGI:MGI:1924819;Name=NP_001390437.1;Note=isoform 7 is encoded by transcript variant 23;gbkey=CDS;gene=Limch1;product=LIM and calponin homology domains-containing protein 1 isoform 7;protein_id=NP_001390437.1;extra_copy_number=0
CM058245.1	Liftoff	CDS	69719605	69719695	.	+	.	ID=cds-NP_001390437.1;Parent=rna-NM_001403508.1;Dbxref=GeneID:77569,GenBank:NP_001390437.1,MGI:MGI:1924819;Name=NP_001390437.1;Note=isoform 7 is encoded by transcript variant 23;gbkey=CDS;gene=Limch1;product=LIM and calponin homology domains-containing protein 1 isoform 7;protein_id=NP_001390437.1;extra_copy_number=0
CM058245.1	Liftoff	CDS	69720757	69720917	.	+	.	ID=cds-NP_001390437.1;Parent=rna-NM_001403508.1;Dbxref=GeneID:77569,GenBank:NP_001390437.1,MGI:MGI:1924819;Name=NP_001390437.1;Note=isoform 7 is encoded by transcript variant 23;gbkey=CDS;gene=Limch1;product=LIM and calponin homology domains-containing protein 1 isoform 7;protein_id=NP_001390437.1;extra_copy_number=0
CM058245.1	Liftoff	CDS	69725035	69725140	.	+	.	ID=cds-NP_001390437.1;Parent=rna-NM_001403508.1;Dbxref=GeneID:77569,GenBank:NP_001390437.1,MGI:MGI:1924819;Name=NP_001390437.1;Note=isoform 7 is encoded by transcript variant 23;gbkey=CDS;gene=Limch1;product=LIM and calponin homology domains-containing protein 1 isoform 7;protein_id=NP_001390437.1;extra_copy_number=0
CM058245.1	Liftoff	CDS	69729210	69729250	.	+	.	ID=cds-NP_001390437.1;Parent=rna-NM_001403508.1;Dbxref=GeneID:77569,GenBank:NP_001390437.1,MGI:MGI:1924819;Name=NP_001390437.1;Note=isoform 7 is encoded by transcript variant 23;gbkey=CDS;gene=Limch1;product=LIM and calponin homology domains-containing protein 1 isoform 7;protein_id=NP_001390437.1;extra_copy_number=0
CM058245.1	Liftoff	CDS	69730626	69730706	.	+	.	ID=cds-NP_001390437.1;Parent=rna-NM_001403508.1;Dbxref=GeneID:77569,GenBank:NP_001390437.1,MGI:MGI:1924819;Name=NP_001390437.1;Note=isoform 7 is encoded by transcript variant 23;gbkey=CDS;gene=Limch1;product=LIM and calponin homology domains-containing protein 1 isoform 7;protein_id=NP_001390437.1;extra_copy_number=0
CM058245.1	Liftoff	CDS	69731896	69731988	.	+	.	ID=cds-NP_001390437.1;Parent=rna-NM_001403508.1;Dbxref=GeneID:77569,GenBank:NP_001390437.1,MGI:MGI:1924819;Name=NP_001390437.1;Note=isoform 7 is encoded by transcript variant 23;gbkey=CDS;gene=Limch1;product=LIM and calponin homology domains-containing protein 1 isoform 7;protein_id=NP_001390437.1;extra_copy_number=0
CM058245.1	Liftoff	CDS	69732840	69732944	.	+	.	ID=cds-NP_001390437.1;Parent=rna-NM_001403508.1;Dbxref=GeneID:77569,GenBank:NP_001390437.1,MGI:MGI:1924819;Name=NP_001390437.1;Note=isoform 7 is encoded by transcript variant 23;gbkey=CDS;gene=Limch1;product=LIM and calponin homology domains-containing protein 1 isoform 7;protein_id=NP_001390437.1;extra_copy_number=0
CM058245.1	Liftoff	CDS	69733964	69734088	.	+	.	ID=cds-NP_001390437.1;Parent=rna-NM_001403508.1;Dbxref=GeneID:77569,GenBank:NP_001390437.1,MGI:MGI:1924819;Name=NP_001390437.1;Note=isoform 7 is encoded by transcript variant 23;gbkey=CDS;gene=Limch1;product=LIM and calponin homology domains-containing protein 1 isoform 7;protein_id=NP_001390437.1;extra_copy_number=0
CM058245.1	Liftoff	CDS	69736216	69736337	.	+	.	ID=cds-NP_001390437.1;Parent=rna-NM_001403508.1;Dbxref=GeneID:77569,GenBank:NP_001390437.1,MGI:MGI:1924819;Name=NP_001390437.1;Note=isoform 7 is encoded by transcript variant 23;gbkey=CDS;gene=Limch1;product=LIM and calponin homology domains-containing protein 1 isoform 7;protein_id=NP_001390437.1;extra_copy_number=0
CM058245.1	Liftoff	CDS	69737304	69737427	.	+	.	ID=cds-NP_001390437.1;Parent=rna-NM_001403508.1;Dbxref=GeneID:77569,GenBank:NP_001390437.1,MGI:MGI:1924819;Name=NP_001390437.1;Note=isoform 7 is encoded by transcript variant 23;gbkey=CDS;gene=Limch1;product=LIM and calponin homology domains-containing protein 1 isoform 7;protein_id=NP_001390437.1;extra_copy_number=0
CM058245.1	Liftoff	CDS	69747484	69747592	.	+	.	ID=cds-NP_001390437.1;Parent=rna-NM_001403508.1;Dbxref=GeneID:77569,GenBank:NP_001390437.1,MGI:MGI:1924819;Name=NP_001390437.1;Note=isoform 7 is encoded by transcript variant 23;gbkey=CDS;gene=Limch1;product=LIM and calponin homology domains-containing protein 1 isoform 7;protein_id=NP_001390437.1;extra_copy_number=0
CM058245.1	Liftoff	CDS	69749837	69749939	.	+	.	ID=cds-NP_001390437.1;Parent=rna-NM_001403508.1;Dbxref=GeneID:77569,GenBank:NP_001390437.1,MGI:MGI:1924819;Name=NP_001390437.1;Note=isoform 7 is encoded by transcript variant 23;gbkey=CDS;gene=Limch1;product=LIM and calponin homology domains-containing protein 1 isoform 7;protein_id=NP_001390437.1;extra_copy_number=0
CM058245.1	Liftoff	CDS	69757374	69757399	.	+	.	ID=cds-NP_001390437.1;Parent=rna-NM_001403508.1;Dbxref=GeneID:77569,GenBank:NP_001390437.1,MGI:MGI:1924819;Name=NP_001390437.1;Note=isoform 7 is encoded by transcript variant 23;gbkey=CDS;gene=Limch1;product=LIM and calponin homology domains-containing protein 1 isoform 7;protein_id=NP_001390437.1;extra_copy_number=0
CM058245.1	Liftoff	transcript	69448890	69760297	.	+	.	ID=rna-NR_174705.1;Parent=gene-Limch1;Dbxref=GeneID:77569,GenBank:NR_174705.1,MGI:MGI:1924819;Name=NR_174705.1;gbkey=misc_RNA;gene=Limch1;product=LIM and calponin homology domains 1%2C transcript variant 22;transcript_id=NR_174705.1;extra_copy_number=0
CM058245.1	Liftoff	exon	69448890	69449006	.	+	.	ID=exon-NR_174705.1-1;Parent=rna-NR_174705.1;Dbxref=GeneID:77569,GenBank:NR_174705.1,MGI:MGI:1924819;gbkey=misc_RNA;gene=Limch1;product=LIM and calponin homology domains 1%2C transcript variant 22;transcript_id=NR_174705.1;extra_copy_number=0
CM058245.1	Liftoff	exon	69560927	69560997	.	+	.	ID=exon-NR_174705.1-2;Parent=rna-NR_174705.1;Dbxref=GeneID:77569,GenBank:NR_174705.1,MGI:MGI:1924819;gbkey=misc_RNA;gene=Limch1;product=LIM and calponin homology domains 1%2C transcript variant 22;transcript_id=NR_174705.1;extra_copy_number=0
CM058245.1	Liftoff	exon	69584943	69585012	.	+	.	ID=exon-NR_174705.1-3;Parent=rna-NR_174705.1;Dbxref=GeneID:77569,GenBank:NR_174705.1,MGI:MGI:1924819;gbkey=misc_RNA;gene=Limch1;product=LIM and calponin homology domains 1%2C transcript variant 22;transcript_id=NR_174705.1;extra_copy_number=0
CM058245.1	Liftoff	exon	69656764	69656870	.	+	.	ID=exon-NR_174705.1-4;Parent=rna-NR_174705.1;Dbxref=GeneID:77569,GenBank:NR_174705.1,MGI:MGI:1924819;gbkey=misc_RNA;gene=Limch1;product=LIM and calponin homology domains 1%2C transcript variant 22;transcript_id=NR_174705.1;extra_copy_number=0
CM058245.1	Liftoff	exon	69662683	69662713	.	+	.	ID=exon-NR_174705.1-5;Parent=rna-NR_174705.1;Dbxref=GeneID:77569,GenBank:NR_174705.1,MGI:MGI:1924819;gbkey=misc_RNA;gene=Limch1;product=LIM and calponin homology domains 1%2C transcript variant 22;transcript_id=NR_174705.1;extra_copy_number=0
CM058245.1	Liftoff	exon	69664252	69664362	.	+	.	ID=exon-NR_174705.1-6;Parent=rna-NR_174705.1;Dbxref=GeneID:77569,GenBank:NR_174705.1,MGI:MGI:1924819;gbkey=misc_RNA;gene=Limch1;product=LIM and calponin homology domains 1%2C transcript variant 22;transcript_id=NR_174705.1;extra_copy_number=0
CM058245.1	Liftoff	exon	69672174	69672369	.	+	.	ID=exon-NR_174705.1-7;Parent=rna-NR_174705.1;Dbxref=GeneID:77569,GenBank:NR_174705.1,MGI:MGI:1924819;gbkey=misc_RNA;gene=Limch1;product=LIM and calponin homology domains 1%2C transcript variant 22;transcript_id=NR_174705.1;extra_copy_number=0
CM058245.1	Liftoff	exon	69677508	69677760	.	+	.	ID=exon-NR_174705.1-8;Parent=rna-NR_174705.1;Dbxref=GeneID:77569,GenBank:NR_174705.1,MGI:MGI:1924819;gbkey=misc_RNA;gene=Limch1;product=LIM and calponin homology domains 1%2C transcript variant 22;transcript_id=NR_174705.1;extra_copy_number=0
CM058245.1	Liftoff	exon	69678657	69678917	.	+	.	ID=exon-NR_174705.1-9;Parent=rna-NR_174705.1;Dbxref=GeneID:77569,GenBank:NR_174705.1,MGI:MGI:1924819;gbkey=misc_RNA;gene=Limch1;product=LIM and calponin homology domains 1%2C transcript variant 22;transcript_id=NR_174705.1;extra_copy_number=0
CM058245.1	Liftoff	exon	69686937	69687239	.	+	.	ID=exon-NR_174705.1-10;Parent=rna-NR_174705.1;Dbxref=GeneID:77569,GenBank:NR_174705.1,MGI:MGI:1924819;gbkey=misc_RNA;gene=Limch1;product=LIM and calponin homology domains 1%2C transcript variant 22;transcript_id=NR_174705.1;extra_copy_number=0
CM058245.1	Liftoff	exon	69688533	69688775	.	+	.	ID=exon-NR_174705.1-11;Parent=rna-NR_174705.1;Dbxref=GeneID:77569,GenBank:NR_174705.1,MGI:MGI:1924819;gbkey=misc_RNA;gene=Limch1;product=LIM and calponin homology domains 1%2C transcript variant 22;transcript_id=NR_174705.1;extra_copy_number=0
CM058245.1	Liftoff	exon	69689311	69689637	.	+	.	ID=exon-NR_174705.1-12;Parent=rna-NR_174705.1;Dbxref=GeneID:77569,GenBank:NR_174705.1,MGI:MGI:1924819;gbkey=misc_RNA;gene=Limch1;product=LIM and calponin homology domains 1%2C transcript variant 22;transcript_id=NR_174705.1;extra_copy_number=0
CM058245.1	Liftoff	exon	69690794	69690909	.	+	.	ID=exon-NR_174705.1-13;Parent=rna-NR_174705.1;Dbxref=GeneID:77569,GenBank:NR_174705.1,MGI:MGI:1924819;gbkey=misc_RNA;gene=Limch1;product=LIM and calponin homology domains 1%2C transcript variant 22;transcript_id=NR_174705.1;extra_copy_number=0
CM058245.1	Liftoff	exon	69691031	69691142	.	+	.	ID=exon-NR_174705.1-14;Parent=rna-NR_174705.1;Dbxref=GeneID:77569,GenBank:NR_174705.1,MGI:MGI:1924819;gbkey=misc_RNA;gene=Limch1;product=LIM and calponin homology domains 1%2C transcript variant 22;transcript_id=NR_174705.1;extra_copy_number=0
CM058245.1	Liftoff	exon	69696243	69696278	.	+	.	ID=exon-NR_174705.1-15;Parent=rna-NR_174705.1;Dbxref=GeneID:77569,GenBank:NR_174705.1,MGI:MGI:1924819;gbkey=misc_RNA;gene=Limch1;product=LIM and calponin homology domains 1%2C transcript variant 22;transcript_id=NR_174705.1;extra_copy_number=0
CM058245.1	Liftoff	exon	69700222	69700348	.	+	.	ID=exon-NR_174705.1-16;Parent=rna-NR_174705.1;Dbxref=GeneID:77569,GenBank:NR_174705.1,MGI:MGI:1924819;gbkey=misc_RNA;gene=Limch1;product=LIM and calponin homology domains 1%2C transcript variant 22;transcript_id=NR_174705.1;extra_copy_number=0
CM058245.1	Liftoff	exon	69701751	69701908	.	+	.	ID=exon-NR_174705.1-17;Parent=rna-NR_174705.1;Dbxref=GeneID:77569,GenBank:NR_174705.1,MGI:MGI:1924819;gbkey=misc_RNA;gene=Limch1;product=LIM and calponin homology domains 1%2C transcript variant 22;transcript_id=NR_174705.1;extra_copy_number=0
CM058245.1	Liftoff	exon	69702084	69702492	.	+	.	ID=exon-NR_174705.1-18;Parent=rna-NR_174705.1;Dbxref=GeneID:77569,GenBank:NR_174705.1,MGI:MGI:1924819;gbkey=misc_RNA;gene=Limch1;product=LIM and calponin homology domains 1%2C transcript variant 22;transcript_id=NR_174705.1;extra_copy_number=0
CM058245.1	Liftoff	exon	69705536	69705757	.	+	.	ID=exon-NR_174705.1-19;Parent=rna-NR_174705.1;Dbxref=GeneID:77569,GenBank:NR_174705.1,MGI:MGI:1924819;gbkey=misc_RNA;gene=Limch1;product=LIM and calponin homology domains 1%2C transcript variant 22;transcript_id=NR_174705.1;extra_copy_number=0
CM058245.1	Liftoff	exon	69719605	69719695	.	+	.	ID=exon-NR_174705.1-20;Parent=rna-NR_174705.1;Dbxref=GeneID:77569,GenBank:NR_174705.1,MGI:MGI:1924819;gbkey=misc_RNA;gene=Limch1;product=LIM and calponin homology domains 1%2C transcript variant 22;transcript_id=NR_174705.1;extra_copy_number=0
CM058245.1	Liftoff	exon	69720757	69720917	.	+	.	ID=exon-NR_174705.1-21;Parent=rna-NR_174705.1;Dbxref=GeneID:77569,GenBank:NR_174705.1,MGI:MGI:1924819;gbkey=misc_RNA;gene=Limch1;product=LIM and calponin homology domains 1%2C transcript variant 22;transcript_id=NR_174705.1;extra_copy_number=0
CM058245.1	Liftoff	exon	69725035	69725140	.	+	.	ID=exon-NR_174705.1-22;Parent=rna-NR_174705.1;Dbxref=GeneID:77569,GenBank:NR_174705.1,MGI:MGI:1924819;gbkey=misc_RNA;gene=Limch1;product=LIM and calponin homology domains 1%2C transcript variant 22;transcript_id=NR_174705.1;extra_copy_number=0
CM058245.1	Liftoff	exon	69729210	69729250	.	+	.	ID=exon-NR_174705.1-23;Parent=rna-NR_174705.1;Dbxref=GeneID:77569,GenBank:NR_174705.1,MGI:MGI:1924819;gbkey=misc_RNA;gene=Limch1;product=LIM and calponin homology domains 1%2C transcript variant 22;transcript_id=NR_174705.1;extra_copy_number=0
CM058245.1	Liftoff	exon	69730626	69730706	.	+	.	ID=exon-NR_174705.1-24;Parent=rna-NR_174705.1;Dbxref=GeneID:77569,GenBank:NR_174705.1,MGI:MGI:1924819;gbkey=misc_RNA;gene=Limch1;product=LIM and calponin homology domains 1%2C transcript variant 22;transcript_id=NR_174705.1;extra_copy_number=0
CM058245.1	Liftoff	exon	69731896	69731988	.	+	.	ID=exon-NR_174705.1-25;Parent=rna-NR_174705.1;Dbxref=GeneID:77569,GenBank:NR_174705.1,MGI:MGI:1924819;gbkey=misc_RNA;gene=Limch1;product=LIM and calponin homology domains 1%2C transcript variant 22;transcript_id=NR_174705.1;extra_copy_number=0
CM058245.1	Liftoff	exon	69732840	69732944	.	+	.	ID=exon-NR_174705.1-26;Parent=rna-NR_174705.1;Dbxref=GeneID:77569,GenBank:NR_174705.1,MGI:MGI:1924819;gbkey=misc_RNA;gene=Limch1;product=LIM and calponin homology domains 1%2C transcript variant 22;transcript_id=NR_174705.1;extra_copy_number=0
CM058245.1	Liftoff	exon	69733964	69734088	.	+	.	ID=exon-NR_174705.1-27;Parent=rna-NR_174705.1;Dbxref=GeneID:77569,GenBank:NR_174705.1,MGI:MGI:1924819;gbkey=misc_RNA;gene=Limch1;product=LIM and calponin homology domains 1%2C transcript variant 22;transcript_id=NR_174705.1;extra_copy_number=0
CM058245.1	Liftoff	exon	69736216	69736337	.	+	.	ID=exon-NR_174705.1-28;Parent=rna-NR_174705.1;Dbxref=GeneID:77569,GenBank:NR_174705.1,MGI:MGI:1924819;gbkey=misc_RNA;gene=Limch1;product=LIM and calponin homology domains 1%2C transcript variant 22;transcript_id=NR_174705.1;extra_copy_number=0
CM058245.1	Liftoff	exon	69737304	69737427	.	+	.	ID=exon-NR_174705.1-29;Parent=rna-NR_174705.1;Dbxref=GeneID:77569,GenBank:NR_174705.1,MGI:MGI:1924819;gbkey=misc_RNA;gene=Limch1;product=LIM and calponin homology domains 1%2C transcript variant 22;transcript_id=NR_174705.1;extra_copy_number=0
CM058245.1	Liftoff	exon	69749837	69749939	.	+	.	ID=exon-NR_174705.1-30;Parent=rna-NR_174705.1;Dbxref=GeneID:77569,GenBank:NR_174705.1,MGI:MGI:1924819;gbkey=misc_RNA;gene=Limch1;product=LIM and calponin homology domains 1%2C transcript variant 22;transcript_id=NR_174705.1;extra_copy_number=0
CM058245.1	Liftoff	exon	69757374	69760297	.	+	.	ID=exon-NR_174705.1-31;Parent=rna-NR_174705.1;Dbxref=GeneID:77569,GenBank:NR_174705.1,MGI:MGI:1924819;gbkey=misc_RNA;gene=Limch1;product=LIM and calponin homology domains 1%2C transcript variant 22;transcript_id=NR_174705.1;extra_copy_number=0
CM058245.1	Liftoff	pseudogene	69593246	69599613	.	+	.	ID=gene-Gm6517;Dbxref=GeneID:624662,MGI:MGI:3643656;Name=Gm6517;description=predicted gene 6517;gbkey=Gene;gene=Gm6517;gene_biotype=pseudogene;pseudo=true;coverage=1.0;sequence_ID=1.0;extra_copy_number=0;copy_num_ID=gene-Gm6517_0
CM058245.1	Liftoff	exon	69593246	69599613	.	+	.	ID=id-Gm6517;Parent=gene-Gm6517;Dbxref=GeneID:624662,MGI:MGI:3643656;gbkey=exon;gene=Gm6517;model_evidence=Supporting evidence includes similarity to: 27 Proteins%2C 21 long SRA reads%2C and 100%25 coverage of the annotated genomic feature by RNAseq alignments;pseudo=true;extra_copy_number=0
CM058245.1	Liftoff	match	69605818	69607265	.	+	.	ID=6560dcc7-1e1f-49af-9149-a8af85c1e1a3;Target=NG_028645.1 1 1446 -;assembly_bases_aln=1446;assembly_bases_seq=1446;bit_score=2692.15;blast_aligner=1;blast_score=1446;common_component=0;e_value=0;filter_score=0;for_remapping=2;gap_count=0;hsp_percent_coverage=100;matchable_bases=1446;matched_bases=1446;num_ident=1446;num_mismatch=0;pct_coverage=100;pct_coverage_hiqual=100;pct_identity_gap=100;pct_identity_gapopen_only=100;pct_identity_ungap=100;rank=1;weighted_identity=1;coverage=1.0;sequence_ID=0.998;extra_copy_number=0;copy_num_ID=6560dcc7-1e1f-49af-9149-a8af85c1e1a3_0
CM058245.1	Liftoff	pseudogene	69605918	69607165	.	-	.	ID=gene-Gm21047;Dbxref=GeneID:100534378,MGI:MGI:5434402;Name=Gm21047;description=predicted gene%2C 21047;gbkey=Gene;gene=Gm21047;gene_biotype=pseudogene;pseudo=true;coverage=1.0;sequence_ID=0.998;extra_copy_number=0;copy_num_ID=gene-Gm21047_0
CM058245.1	Liftoff	gene	69702573	69704977	.	+	.	ID=gene-Gm33040;Dbxref=GeneID:102635792,MGI:MGI:5592199;Name=Gm33040;description=predicted gene%2C 33040;gbkey=Gene;gene=Gm33040;gene_biotype=lncRNA;coverage=1.0;sequence_ID=1.0;extra_copy_number=0;copy_num_ID=gene-Gm33040_0
CM058245.1	Liftoff	lnc_RNA	69702573	69704977	.	+	.	ID=rna-XR_376998.2;Parent=gene-Gm33040;Dbxref=GeneID:102635792,GenBank:XR_376998.2,MGI:MGI:5592199;Name=XR_376998.2;gbkey=ncRNA;gene=Gm33040;model_evidence=Supporting evidence includes similarity to: 3 long SRA reads%2C and 100%25 coverage of the annotated genomic feature by RNAseq alignments%2C including 1 sample with support for all annotated introns;product=predicted gene%2C 33040;transcript_id=XR_376998.2;extra_copy_number=0
CM058245.1	Liftoff	exon	69702573	69703061	.	+	.	ID=exon-XR_376998.2-1;Parent=rna-XR_376998.2;Dbxref=GeneID:102635792,GenBank:XR_376998.2,MGI:MGI:5592199;gbkey=ncRNA;gene=Gm33040;product=predicted gene%2C 33040;transcript_id=XR_376998.2;extra_copy_number=0
CM058245.1	Liftoff	exon	69703523	69704977	.	+	.	ID=exon-XR_376998.2-2;Parent=rna-XR_376998.2;Dbxref=GeneID:102635792,GenBank:XR_376998.2,MGI:MGI:5592199;gbkey=ncRNA;gene=Gm33040;product=predicted gene%2C 33040;transcript_id=XR_376998.2;extra_copy_number=0
CM058245.1	Liftoff	gene	69797542	69802277	.	-	.	ID=gene-Phox2b;Dbxref=GeneID:18935,MGI:MGI:1100882;Name=Phox2b;description=paired-like homeobox 2b;gbkey=Gene;gene=Phox2b;gene_biotype=protein_coding;gene_synonym=Dilp1,NBPhox,Pmx2b,Px2b;coverage=1.0;sequence_ID=1.0;valid_ORFs=1;extra_copy_number=0;copy_num_ID=gene-Phox2b_0
CM058245.1	Liftoff	mRNA	69797542	69802277	.	-	.	ID=rna-NM_008888.3;Parent=gene-Phox2b;Dbxref=GeneID:18935,GenBank:NM_008888.3,MGI:MGI:1100882;Name=NM_008888.3;gbkey=mRNA;gene=Phox2b;product=paired-like homeobox 2b;tag=RefSeq Select;transcript_id=NM_008888.3;matches_ref_protein=True;valid_ORF=True;extra_copy_number=0
CM058245.1	Liftoff	exon	69797542	69799767	.	-	.	ID=exon-NM_008888.3-3;Parent=rna-NM_008888.3;Dbxref=GeneID:18935,GenBank:NM_008888.3,MGI:MGI:1100882;gbkey=mRNA;gene=Phox2b;product=paired-like homeobox 2b;tag=RefSeq Select;transcript_id=NM_008888.3;extra_copy_number=0
CM058245.1	Liftoff	exon	69800827	69801014	.	-	.	ID=exon-NM_008888.3-2;Parent=rna-NM_008888.3;Dbxref=GeneID:18935,GenBank:NM_008888.3,MGI:MGI:1100882;gbkey=mRNA;gene=Phox2b;product=paired-like homeobox 2b;tag=RefSeq Select;transcript_id=NM_008888.3;extra_copy_number=0
CM058245.1	Liftoff	exon	69801852	69802277	.	-	.	ID=exon-NM_008888.3-1;Parent=rna-NM_008888.3;Dbxref=GeneID:18935,GenBank:NM_008888.3,MGI:MGI:1100882;gbkey=mRNA;gene=Phox2b;product=paired-like homeobox 2b;tag=RefSeq Select;transcript_id=NM_008888.3;extra_copy_number=0
CM058245.1	Liftoff	CDS	69799252	69799767	.	-	.	ID=cds-NP_032914.1;Parent=rna-NM_008888.3;Dbxref=CCDS:CCDS19316.1,GeneID:18935,GenBank:NP_032914.1,MGI:MGI:1100882;Name=NP_032914.1;gbkey=CDS;gene=Phox2b;product=paired mesoderm homeobox protein 2B;protein_id=NP_032914.1;tag=RefSeq Select;extra_copy_number=0
CM058245.1	Liftoff	CDS	69800827	69801014	.	-	.	ID=cds-NP_032914.1;Parent=rna-NM_008888.3;Dbxref=CCDS:CCDS19316.1,GeneID:18935,GenBank:NP_032914.1,MGI:MGI:1100882;Name=NP_032914.1;gbkey=CDS;gene=Phox2b;product=paired mesoderm homeobox protein 2B;protein_id=NP_032914.1;tag=RefSeq Select;extra_copy_number=0
CM058245.1	Liftoff	CDS	69801852	69802092	.	-	.	ID=cds-NP_032914.1;Parent=rna-NM_008888.3;Dbxref=CCDS:CCDS19316.1,GeneID:18935,GenBank:NP_032914.1,MGI:MGI:1100882;Name=NP_032914.1;gbkey=CDS;gene=Phox2b;product=paired mesoderm homeobox protein 2B;protein_id=NP_032914.1;tag=RefSeq Select;extra_copy_number=0
CM058245.1	Liftoff	gene	69801831	69833305	.	+	.	ID=gene-Gm33167;Dbxref=GeneID:102635966,MGI:MGI:5592326;Name=Gm33167;description=predicted gene%2C 33167;gbkey=Gene;gene=Gm33167;gene_biotype=lncRNA;gene_synonym=Gm42712;coverage=1.0;sequence_ID=1.0;extra_copy_number=0;copy_num_ID=gene-Gm33167_0
CM058245.1	Liftoff	lnc_RNA	69801831	69833305	.	+	.	ID=rna-NR_166598.1;Parent=gene-Gm33167;Dbxref=GeneID:102635966,GenBank:NR_166598.1,MGI:MGI:5592326;Name=NR_166598.1;gbkey=ncRNA;gene=Gm33167;product=predicted gene%2C 33167%2C transcript variant 1;transcript_id=NR_166598.1;extra_copy_number=0
CM058245.1	Liftoff	exon	69801831	69802068	.	+	.	ID=exon-NR_166598.1-1;Parent=rna-NR_166598.1;Dbxref=GeneID:102635966,GenBank:NR_166598.1,MGI:MGI:5592326;gbkey=ncRNA;gene=Gm33167;product=predicted gene%2C 33167%2C transcript variant 1;transcript_id=NR_166598.1;extra_copy_number=0
CM058245.1	Liftoff	exon	69802677	69802818	.	+	.	ID=exon-NR_166598.1-2;Parent=rna-NR_166598.1;Dbxref=GeneID:102635966,GenBank:NR_166598.1,MGI:MGI:5592326;gbkey=ncRNA;gene=Gm33167;product=predicted gene%2C 33167%2C transcript variant 1;transcript_id=NR_166598.1;extra_copy_number=0
CM058245.1	Liftoff	exon	69823085	69823162	.	+	.	ID=exon-NR_166598.1-3;Parent=rna-NR_166598.1;Dbxref=GeneID:102635966,GenBank:NR_166598.1,MGI:MGI:5592326;gbkey=ncRNA;gene=Gm33167;product=predicted gene%2C 33167%2C transcript variant 1;transcript_id=NR_166598.1;extra_copy_number=0
CM058245.1	Liftoff	exon	69824864	69824954	.	+	.	ID=exon-NR_166598.1-4;Parent=rna-NR_166598.1;Dbxref=GeneID:102635966,GenBank:NR_166598.1,MGI:MGI:5592326;gbkey=ncRNA;gene=Gm33167;product=predicted gene%2C 33167%2C transcript variant 1;transcript_id=NR_166598.1;extra_copy_number=0
CM058245.1	Liftoff	exon	69832663	69833305	.	+	.	ID=exon-NR_166598.1-5;Parent=rna-NR_166598.1;Dbxref=GeneID:102635966,GenBank:NR_166598.1,MGI:MGI:5592326;gbkey=ncRNA;gene=Gm33167;product=predicted gene%2C 33167%2C transcript variant 1;transcript_id=NR_166598.1;extra_copy_number=0
CM058245.1	Liftoff	lnc_RNA	69801831	69833305	.	+	.	ID=rna-NR_166599.1;Parent=gene-Gm33167;Dbxref=GeneID:102635966,GenBank:NR_166599.1,MGI:MGI:5592326;Name=NR_166599.1;gbkey=ncRNA;gene=Gm33167;product=predicted gene%2C 33167%2C transcript variant 2;transcript_id=NR_166599.1;extra_copy_number=0
CM058245.1	Liftoff	exon	69801831	69802068	.	+	.	ID=exon-NR_166599.1-1;Parent=rna-NR_166599.1;Dbxref=GeneID:102635966,GenBank:NR_166599.1,MGI:MGI:5592326;gbkey=ncRNA;gene=Gm33167;product=predicted gene%2C 33167%2C transcript variant 2;transcript_id=NR_166599.1;extra_copy_number=0
CM058245.1	Liftoff	exon	69823085	69823162	.	+	.	ID=exon-NR_166599.1-2;Parent=rna-NR_166599.1;Dbxref=GeneID:102635966,GenBank:NR_166599.1,MGI:MGI:5592326;gbkey=ncRNA;gene=Gm33167;product=predicted gene%2C 33167%2C transcript variant 2;transcript_id=NR_166599.1;extra_copy_number=0
CM058245.1	Liftoff	exon	69824864	69824954	.	+	.	ID=exon-NR_166599.1-3;Parent=rna-NR_166599.1;Dbxref=GeneID:102635966,GenBank:NR_166599.1,MGI:MGI:5592326;gbkey=ncRNA;gene=Gm33167;product=predicted gene%2C 33167%2C transcript variant 2;transcript_id=NR_166599.1;extra_copy_number=0
CM058245.1	Liftoff	exon	69832663	69833305	.	+	.	ID=exon-NR_166599.1-4;Parent=rna-NR_166599.1;Dbxref=GeneID:102635966,GenBank:NR_166599.1,MGI:MGI:5592326;gbkey=ncRNA;gene=Gm33167;product=predicted gene%2C 33167%2C transcript variant 2;transcript_id=NR_166599.1;extra_copy_number=0
CM058245.1	Liftoff	gene	69924054	69934867	.	-	.	ID=gene-Gm33293;Dbxref=GeneID:102636139,MGI:MGI:5592452;Name=Gm33293;description=predicted gene%2C 33293;gbkey=Gene;gene=Gm33293;gene_biotype=lncRNA;coverage=1.0;sequence_ID=1.0;extra_copy_number=0;copy_num_ID=gene-Gm33293_0
CM058245.1	Liftoff	lnc_RNA	69924054	69934867	.	-	.	ID=rna-NR_169035.1;Parent=gene-Gm33293;Dbxref=GeneID:102636139,GenBank:NR_169035.1,MGI:MGI:5592452;Name=NR_169035.1;gbkey=ncRNA;gene=Gm33293;product=predicted gene%2C 33293;transcript_id=NR_169035.1;extra_copy_number=0
CM058245.1	Liftoff	exon	69924054	69925491	.	-	.	ID=exon-NR_169035.1-2;Parent=rna-NR_169035.1;Dbxref=GeneID:102636139,GenBank:NR_169035.1,MGI:MGI:5592452;gbkey=ncRNA;gene=Gm33293;product=predicted gene%2C 33293;transcript_id=NR_169035.1;extra_copy_number=0
CM058245.1	Liftoff	exon	69934774	69934867	.	-	.	ID=exon-NR_169035.1-1;Parent=rna-NR_169035.1;Dbxref=GeneID:102636139,GenBank:NR_169035.1,MGI:MGI:5592452;gbkey=ncRNA;gene=Gm33293;product=predicted gene%2C 33293;transcript_id=NR_169035.1;extra_copy_number=0
CM058245.1	Liftoff	gene	69946987	69953425	.	-	.	ID=gene-Gm40314;Dbxref=GeneID:105244761,MGI:MGI:5623199;Name=Gm40314;description=predicted gene%2C 40314;gbkey=Gene;gene=Gm40314;gene_biotype=lncRNA;coverage=1.0;sequence_ID=1.0;extra_copy_number=0;copy_num_ID=gene-Gm40314_0
CM058245.1	Liftoff	lnc_RNA	69946987	69951635	.	-	.	ID=rna-XR_868466.2;Parent=gene-Gm40314;Dbxref=GeneID:105244761,GenBank:XR_868466.2,MGI:MGI:5623199;Name=XR_868466.2;gbkey=ncRNA;gene=Gm40314;model_evidence=Supporting evidence includes similarity to: 100%25 coverage of the annotated genomic feature by RNAseq alignments%2C including 1 sample with support for all annotated introns;product=predicted gene%2C 40314%2C transcript variant X1;transcript_id=XR_868466.2;extra_copy_number=0
CM058245.1	Liftoff	exon	69946987	69947368	.	-	.	ID=exon-XR_868466.2-3;Parent=rna-XR_868466.2;Dbxref=GeneID:105244761,GenBank:XR_868466.2,MGI:MGI:5623199;gbkey=ncRNA;gene=Gm40314;product=predicted gene%2C 40314%2C transcript variant X1;transcript_id=XR_868466.2;extra_copy_number=0
CM058245.1	Liftoff	exon	69948572	69948847	.	-	.	ID=exon-XR_868466.2-2;Parent=rna-XR_868466.2;Dbxref=GeneID:105244761,GenBank:XR_868466.2,MGI:MGI:5623199;gbkey=ncRNA;gene=Gm40314;product=predicted gene%2C 40314%2C transcript variant X1;transcript_id=XR_868466.2;extra_copy_number=0
CM058245.1	Liftoff	exon	69951287	69951635	.	-	.	ID=exon-XR_868466.2-1;Parent=rna-XR_868466.2;Dbxref=GeneID:105244761,GenBank:XR_868466.2,MGI:MGI:5623199;gbkey=ncRNA;gene=Gm40314;product=predicted gene%2C 40314%2C transcript variant X1;transcript_id=XR_868466.2;extra_copy_number=0
CM058245.1	Liftoff	lnc_RNA	69946987	69953425	.	-	.	ID=rna-XR_868467.1;Parent=gene-Gm40314;Dbxref=GeneID:105244761,GenBank:XR_868467.1,MGI:MGI:5623199;Name=XR_868467.1;gbkey=ncRNA;gene=Gm40314;model_evidence=Supporting evidence includes similarity to: 100%25 coverage of the annotated genomic feature by RNAseq alignments%2C including 1 sample with support for all annotated introns;product=predicted gene%2C 40314%2C transcript variant X2;transcript_id=XR_868467.1;extra_copy_number=0
CM058245.1	Liftoff	exon	69946987	69947368	.	-	.	ID=exon-XR_868467.1-3;Parent=rna-XR_868467.1;Dbxref=GeneID:105244761,GenBank:XR_868467.1,MGI:MGI:5623199;gbkey=ncRNA;gene=Gm40314;product=predicted gene%2C 40314%2C transcript variant X2;transcript_id=XR_868467.1;extra_copy_number=0
CM058245.1	Liftoff	exon	69948572	69948847	.	-	.	ID=exon-XR_868467.1-2;Parent=rna-XR_868467.1;Dbxref=GeneID:105244761,GenBank:XR_868467.1,MGI:MGI:5623199;gbkey=ncRNA;gene=Gm40314;product=predicted gene%2C 40314%2C transcript variant X2;transcript_id=XR_868467.1;extra_copy_number=0
CM058245.1	Liftoff	exon	69953366	69953425	.	-	.	ID=exon-XR_868467.1-1;Parent=rna-XR_868467.1;Dbxref=GeneID:105244761,GenBank:XR_868467.1,MGI:MGI:5623199;gbkey=ncRNA;gene=Gm40314;product=predicted gene%2C 40314%2C transcript variant X2;transcript_id=XR_868467.1;extra_copy_number=0
CM058245.1	Liftoff	gene	69963762	69994658	.	+	.	ID=gene-Tmem33;Dbxref=GeneID:67878,MGI:MGI:1915128;Name=Tmem33;description=transmembrane protein 33;gbkey=Gene;gene=Tmem33;gene_biotype=protein_coding;gene_synonym=1110006G02Rik,1600019D15Rik,2410089A21Rik,2700052H22Rik,5430406L04Rik,db83;coverage=1.0;sequence_ID=1.0;valid_ORFs=3;extra_copy_number=0;copy_num_ID=gene-Tmem33_0
CM058245.1	Liftoff	mRNA	69963762	69994658	.	+	.	ID=rna-NM_001285452.1;Parent=gene-Tmem33;Dbxref=GeneID:67878,GenBank:NM_001285452.1,MGI:MGI:1915128;Name=NM_001285452.1;gbkey=mRNA;gene=Tmem33;product=transmembrane protein 33%2C transcript variant 3;transcript_id=NM_001285452.1;matches_ref_protein=True;valid_ORF=True;extra_copy_number=0
CM058245.1	Liftoff	exon	69963762	69964230	.	+	.	ID=exon-NM_001285452.1-1;Parent=rna-NM_001285452.1;Dbxref=GeneID:67878,GenBank:NM_001285452.1,MGI:MGI:1915128;gbkey=mRNA;gene=Tmem33;product=transmembrane protein 33%2C transcript variant 3;transcript_id=NM_001285452.1;extra_copy_number=0
CM058245.1	Liftoff	exon	69966927	69967021	.	+	.	ID=exon-NM_001285452.1-2;Parent=rna-NM_001285452.1;Dbxref=GeneID:67878,GenBank:NM_001285452.1,MGI:MGI:1915128;gbkey=mRNA;gene=Tmem33;product=transmembrane protein 33%2C transcript variant 3;transcript_id=NM_001285452.1;extra_copy_number=0
CM058245.1	Liftoff	exon	69967467	69967654	.	+	.	ID=exon-NM_001285452.1-3;Parent=rna-NM_001285452.1;Dbxref=GeneID:67878,GenBank:NM_001285452.1,MGI:MGI:1915128;gbkey=mRNA;gene=Tmem33;product=transmembrane protein 33%2C transcript variant 3;transcript_id=NM_001285452.1;extra_copy_number=0
CM058245.1	Liftoff	exon	69970499	69970566	.	+	.	ID=exon-NM_001285452.1-4;Parent=rna-NM_001285452.1;Dbxref=GeneID:67878,GenBank:NM_001285452.1,MGI:MGI:1915128;gbkey=mRNA;gene=Tmem33;product=transmembrane protein 33%2C transcript variant 3;transcript_id=NM_001285452.1;extra_copy_number=0
CM058245.1	Liftoff	exon	69971708	69971841	.	+	.	ID=exon-NM_001285452.1-5;Parent=rna-NM_001285452.1;Dbxref=GeneID:67878,GenBank:NM_001285452.1,MGI:MGI:1915128;gbkey=mRNA;gene=Tmem33;product=transmembrane protein 33%2C transcript variant 3;transcript_id=NM_001285452.1;extra_copy_number=0
CM058245.1	Liftoff	exon	69987337	69987420	.	+	.	ID=exon-NM_001285452.1-6;Parent=rna-NM_001285452.1;Dbxref=GeneID:67878,GenBank:NM_001285452.1,MGI:MGI:1915128;gbkey=mRNA;gene=Tmem33;product=transmembrane protein 33%2C transcript variant 3;transcript_id=NM_001285452.1;extra_copy_number=0
CM058245.1	Liftoff	exon	69989293	69994658	.	+	.	ID=exon-NM_001285452.1-7;Parent=rna-NM_001285452.1;Dbxref=GeneID:67878,GenBank:NM_001285452.1,MGI:MGI:1915128;gbkey=mRNA;gene=Tmem33;product=transmembrane protein 33%2C transcript variant 3;transcript_id=NM_001285452.1;extra_copy_number=0
CM058245.1	Liftoff	CDS	69964186	69964230	.	+	.	ID=cds-NP_001272381.1;Parent=rna-NM_001285452.1;Dbxref=CCDS:CCDS19317.1,GeneID:67878,GenBank:NP_001272381.1,MGI:MGI:1915128;Name=NP_001272381.1;Note=isoform 1 is encoded by transcript variant 3;gbkey=CDS;gene=Tmem33;product=transmembrane protein 33 isoform 1;protein_id=NP_001272381.1;extra_copy_number=0
CM058245.1	Liftoff	CDS	69966927	69967021	.	+	.	ID=cds-NP_001272381.1;Parent=rna-NM_001285452.1;Dbxref=CCDS:CCDS19317.1,GeneID:67878,GenBank:NP_001272381.1,MGI:MGI:1915128;Name=NP_001272381.1;Note=isoform 1 is encoded by transcript variant 3;gbkey=CDS;gene=Tmem33;product=transmembrane protein 33 isoform 1;protein_id=NP_001272381.1;extra_copy_number=0
CM058245.1	Liftoff	CDS	69967467	69967654	.	+	.	ID=cds-NP_001272381.1;Parent=rna-NM_001285452.1;Dbxref=CCDS:CCDS19317.1,GeneID:67878,GenBank:NP_001272381.1,MGI:MGI:1915128;Name=NP_001272381.1;Note=isoform 1 is encoded by transcript variant 3;gbkey=CDS;gene=Tmem33;product=transmembrane protein 33 isoform 1;protein_id=NP_001272381.1;extra_copy_number=0
CM058245.1	Liftoff	CDS	69970499	69970566	.	+	.	ID=cds-NP_001272381.1;Parent=rna-NM_001285452.1;Dbxref=CCDS:CCDS19317.1,GeneID:67878,GenBank:NP_001272381.1,MGI:MGI:1915128;Name=NP_001272381.1;Note=isoform 1 is encoded by transcript variant 3;gbkey=CDS;gene=Tmem33;product=transmembrane protein 33 isoform 1;protein_id=NP_001272381.1;extra_copy_number=0
CM058245.1	Liftoff	CDS	69971708	69971841	.	+	.	ID=cds-NP_001272381.1;Parent=rna-NM_001285452.1;Dbxref=CCDS:CCDS19317.1,GeneID:67878,GenBank:NP_001272381.1,MGI:MGI:1915128;Name=NP_001272381.1;Note=isoform 1 is encoded by transcript variant 3;gbkey=CDS;gene=Tmem33;product=transmembrane protein 33 isoform 1;protein_id=NP_001272381.1;extra_copy_number=0
CM058245.1	Liftoff	CDS	69987337	69987420	.	+	.	ID=cds-NP_001272381.1;Parent=rna-NM_001285452.1;Dbxref=CCDS:CCDS19317.1,GeneID:67878,GenBank:NP_001272381.1,MGI:MGI:1915128;Name=NP_001272381.1;Note=isoform 1 is encoded by transcript variant 3;gbkey=CDS;gene=Tmem33;product=transmembrane protein 33 isoform 1;protein_id=NP_001272381.1;extra_copy_number=0
CM058245.1	Liftoff	CDS	69989293	69989422	.	+	.	ID=cds-NP_001272381.1;Parent=rna-NM_001285452.1;Dbxref=CCDS:CCDS19317.1,GeneID:67878,GenBank:NP_001272381.1,MGI:MGI:1915128;Name=NP_001272381.1;Note=isoform 1 is encoded by transcript variant 3;gbkey=CDS;gene=Tmem33;product=transmembrane protein 33 isoform 1;protein_id=NP_001272381.1;extra_copy_number=0
CM058245.1	Liftoff	mRNA	69963762	69994658	.	+	.	ID=rna-NM_028975.4;Parent=gene-Tmem33;Dbxref=GeneID:67878,GenBank:NM_028975.4,MGI:MGI:1915128;Name=NM_028975.4;gbkey=mRNA;gene=Tmem33;product=transmembrane protein 33%2C transcript variant 1;tag=RefSeq Select;transcript_id=NM_028975.4;matches_ref_protein=True;valid_ORF=True;extra_copy_number=0
CM058245.1	Liftoff	exon	69963762	69964003	.	+	.	ID=exon-NM_028975.4-1;Parent=rna-NM_028975.4;Dbxref=GeneID:67878,GenBank:NM_028975.4,MGI:MGI:1915128;gbkey=mRNA;gene=Tmem33;product=transmembrane protein 33%2C transcript variant 1;tag=RefSeq Select;transcript_id=NM_028975.4;extra_copy_number=0
CM058245.1	Liftoff	exon	69964161	69964230	.	+	.	ID=exon-NM_028975.4-2;Parent=rna-NM_028975.4;Dbxref=GeneID:67878,GenBank:NM_028975.4,MGI:MGI:1915128;gbkey=mRNA;gene=Tmem33;product=transmembrane protein 33%2C transcript variant 1;tag=RefSeq Select;transcript_id=NM_028975.4;extra_copy_number=0
CM058245.1	Liftoff	exon	69966927	69967021	.	+	.	ID=exon-NM_028975.4-3;Parent=rna-NM_028975.4;Dbxref=GeneID:67878,GenBank:NM_028975.4,MGI:MGI:1915128;gbkey=mRNA;gene=Tmem33;product=transmembrane protein 33%2C transcript variant 1;tag=RefSeq Select;transcript_id=NM_028975.4;extra_copy_number=0
CM058245.1	Liftoff	exon	69967467	69967654	.	+	.	ID=exon-NM_028975.4-4;Parent=rna-NM_028975.4;Dbxref=GeneID:67878,GenBank:NM_028975.4,MGI:MGI:1915128;gbkey=mRNA;gene=Tmem33;product=transmembrane protein 33%2C transcript variant 1;tag=RefSeq Select;transcript_id=NM_028975.4;extra_copy_number=0
CM058245.1	Liftoff	exon	69970499	69970566	.	+	.	ID=exon-NM_028975.4-5;Parent=rna-NM_028975.4;Dbxref=GeneID:67878,GenBank:NM_028975.4,MGI:MGI:1915128;gbkey=mRNA;gene=Tmem33;product=transmembrane protein 33%2C transcript variant 1;tag=RefSeq Select;transcript_id=NM_028975.4;extra_copy_number=0
CM058245.1	Liftoff	exon	69971708	69971841	.	+	.	ID=exon-NM_028975.4-6;Parent=rna-NM_028975.4;Dbxref=GeneID:67878,GenBank:NM_028975.4,MGI:MGI:1915128;gbkey=mRNA;gene=Tmem33;product=transmembrane protein 33%2C transcript variant 1;tag=RefSeq Select;transcript_id=NM_028975.4;extra_copy_number=0
CM058245.1	Liftoff	exon	69987337	69987420	.	+	.	ID=exon-NM_028975.4-7;Parent=rna-NM_028975.4;Dbxref=GeneID:67878,GenBank:NM_028975.4,MGI:MGI:1915128;gbkey=mRNA;gene=Tmem33;product=transmembrane protein 33%2C transcript variant 1;tag=RefSeq Select;transcript_id=NM_028975.4;extra_copy_number=0
CM058245.1	Liftoff	exon	69989293	69994658	.	+	.	ID=exon-NM_028975.4-8;Parent=rna-NM_028975.4;Dbxref=GeneID:67878,GenBank:NM_028975.4,MGI:MGI:1915128;gbkey=mRNA;gene=Tmem33;product=transmembrane protein 33%2C transcript variant 1;tag=RefSeq Select;transcript_id=NM_028975.4;extra_copy_number=0
CM058245.1	Liftoff	CDS	69964186	69964230	.	+	.	ID=cds-NP_083251.2;Parent=rna-NM_028975.4;Dbxref=CCDS:CCDS19317.1,GeneID:67878,GenBank:NP_083251.2,MGI:MGI:1915128;Name=NP_083251.2;Note=isoform 1 is encoded by transcript variant 1;gbkey=CDS;gene=Tmem33;product=transmembrane protein 33 isoform 1;protein_id=NP_083251.2;tag=RefSeq Select;extra_copy_number=0
CM058245.1	Liftoff	CDS	69966927	69967021	.	+	.	ID=cds-NP_083251.2;Parent=rna-NM_028975.4;Dbxref=CCDS:CCDS19317.1,GeneID:67878,GenBank:NP_083251.2,MGI:MGI:1915128;Name=NP_083251.2;Note=isoform 1 is encoded by transcript variant 1;gbkey=CDS;gene=Tmem33;product=transmembrane protein 33 isoform 1;protein_id=NP_083251.2;tag=RefSeq Select;extra_copy_number=0
CM058245.1	Liftoff	CDS	69967467	69967654	.	+	.	ID=cds-NP_083251.2;Parent=rna-NM_028975.4;Dbxref=CCDS:CCDS19317.1,GeneID:67878,GenBank:NP_083251.2,MGI:MGI:1915128;Name=NP_083251.2;Note=isoform 1 is encoded by transcript variant 1;gbkey=CDS;gene=Tmem33;product=transmembrane protein 33 isoform 1;protein_id=NP_083251.2;tag=RefSeq Select;extra_copy_number=0
CM058245.1	Liftoff	CDS	69970499	69970566	.	+	.	ID=cds-NP_083251.2;Parent=rna-NM_028975.4;Dbxref=CCDS:CCDS19317.1,GeneID:67878,GenBank:NP_083251.2,MGI:MGI:1915128;Name=NP_083251.2;Note=isoform 1 is encoded by transcript variant 1;gbkey=CDS;gene=Tmem33;product=transmembrane protein 33 isoform 1;protein_id=NP_083251.2;tag=RefSeq Select;extra_copy_number=0
CM058245.1	Liftoff	CDS	69971708	69971841	.	+	.	ID=cds-NP_083251.2;Parent=rna-NM_028975.4;Dbxref=CCDS:CCDS19317.1,GeneID:67878,GenBank:NP_083251.2,MGI:MGI:1915128;Name=NP_083251.2;Note=isoform 1 is encoded by transcript variant 1;gbkey=CDS;gene=Tmem33;product=transmembrane protein 33 isoform 1;protein_id=NP_083251.2;tag=RefSeq Select;extra_copy_number=0
CM058245.1	Liftoff	CDS	69987337	69987420	.	+	.	ID=cds-NP_083251.2;Parent=rna-NM_028975.4;Dbxref=CCDS:CCDS19317.1,GeneID:67878,GenBank:NP_083251.2,MGI:MGI:1915128;Name=NP_083251.2;Note=isoform 1 is encoded by transcript variant 1;gbkey=CDS;gene=Tmem33;product=transmembrane protein 33 isoform 1;protein_id=NP_083251.2;tag=RefSeq Select;extra_copy_number=0
CM058245.1	Liftoff	CDS	69989293	69989422	.	+	.	ID=cds-NP_083251.2;Parent=rna-NM_028975.4;Dbxref=CCDS:CCDS19317.1,GeneID:67878,GenBank:NP_083251.2,MGI:MGI:1915128;Name=NP_083251.2;Note=isoform 1 is encoded by transcript variant 1;gbkey=CDS;gene=Tmem33;product=transmembrane protein 33 isoform 1;protein_id=NP_083251.2;tag=RefSeq Select;extra_copy_number=0
CM058245.1	Liftoff	mRNA	69963762	69994658	.	+	.	ID=rna-NM_030108.2;Parent=gene-Tmem33;Dbxref=GeneID:67878,GenBank:NM_030108.2,MGI:MGI:1915128;Name=NM_030108.2;gbkey=mRNA;gene=Tmem33;product=transmembrane protein 33%2C transcript variant 2;transcript_id=NM_030108.2;matches_ref_protein=True;valid_ORF=True;extra_copy_number=0
CM058245.1	Liftoff	exon	69963762	69964003	.	+	.	ID=exon-NM_030108.2-1;Parent=rna-NM_030108.2;Dbxref=GeneID:67878,GenBank:NM_030108.2,MGI:MGI:1915128;gbkey=mRNA;gene=Tmem33;product=transmembrane protein 33%2C transcript variant 2;transcript_id=NM_030108.2;extra_copy_number=0
CM058245.1	Liftoff	exon	69964161	69964230	.	+	.	ID=exon-NM_030108.2-2;Parent=rna-NM_030108.2;Dbxref=GeneID:67878,GenBank:NM_030108.2,MGI:MGI:1915128;gbkey=mRNA;gene=Tmem33;product=transmembrane protein 33%2C transcript variant 2;transcript_id=NM_030108.2;extra_copy_number=0
CM058245.1	Liftoff	exon	69966927	69967021	.	+	.	ID=exon-NM_030108.2-3;Parent=rna-NM_030108.2;Dbxref=GeneID:67878,GenBank:NM_030108.2,MGI:MGI:1915128;gbkey=mRNA;gene=Tmem33;product=transmembrane protein 33%2C transcript variant 2;transcript_id=NM_030108.2;extra_copy_number=0
CM058245.1	Liftoff	exon	69967467	69967654	.	+	.	ID=exon-NM_030108.2-4;Parent=rna-NM_030108.2;Dbxref=GeneID:67878,GenBank:NM_030108.2,MGI:MGI:1915128;gbkey=mRNA;gene=Tmem33;product=transmembrane protein 33%2C transcript variant 2;transcript_id=NM_030108.2;extra_copy_number=0
CM058245.1	Liftoff	exon	69970499	69970566	.	+	.	ID=exon-NM_030108.2-5;Parent=rna-NM_030108.2;Dbxref=GeneID:67878,GenBank:NM_030108.2,MGI:MGI:1915128;gbkey=mRNA;gene=Tmem33;product=transmembrane protein 33%2C transcript variant 2;transcript_id=NM_030108.2;extra_copy_number=0
CM058245.1	Liftoff	exon	69971708	69971841	.	+	.	ID=exon-NM_030108.2-6;Parent=rna-NM_030108.2;Dbxref=GeneID:67878,GenBank:NM_030108.2,MGI:MGI:1915128;gbkey=mRNA;gene=Tmem33;product=transmembrane protein 33%2C transcript variant 2;transcript_id=NM_030108.2;extra_copy_number=0
CM058245.1	Liftoff	exon	69987337	69987420	.	+	.	ID=exon-NM_030108.2-7;Parent=rna-NM_030108.2;Dbxref=GeneID:67878,GenBank:NM_030108.2,MGI:MGI:1915128;gbkey=mRNA;gene=Tmem33;product=transmembrane protein 33%2C transcript variant 2;transcript_id=NM_030108.2;extra_copy_number=0
CM058245.1	Liftoff	exon	69989293	69989413	.	+	.	ID=exon-NM_030108.2-8;Parent=rna-NM_030108.2;Dbxref=GeneID:67878,GenBank:NM_030108.2,MGI:MGI:1915128;gbkey=mRNA;gene=Tmem33;product=transmembrane protein 33%2C transcript variant 2;transcript_id=NM_030108.2;extra_copy_number=0
CM058245.1	Liftoff	exon	69990207	69994658	.	+	.	ID=exon-NM_030108.2-9;Parent=rna-NM_030108.2;Dbxref=GeneID:67878,GenBank:NM_030108.2,MGI:MGI:1915128;gbkey=mRNA;gene=Tmem33;product=transmembrane protein 33%2C transcript variant 2;transcript_id=NM_030108.2;extra_copy_number=0
CM058245.1	Liftoff	CDS	69964186	69964230	.	+	.	ID=cds-NP_084384.1;Parent=rna-NM_030108.2;Dbxref=CCDS:CCDS51511.1,GeneID:67878,GenBank:NP_084384.1,MGI:MGI:1915128;Name=NP_084384.1;Note=isoform 2 is encoded by transcript variant 2;gbkey=CDS;gene=Tmem33;product=transmembrane protein 33 isoform 2;protein_id=NP_084384.1;extra_copy_number=0
CM058245.1	Liftoff	CDS	69966927	69967021	.	+	.	ID=cds-NP_084384.1;Parent=rna-NM_030108.2;Dbxref=CCDS:CCDS51511.1,GeneID:67878,GenBank:NP_084384.1,MGI:MGI:1915128;Name=NP_084384.1;Note=isoform 2 is encoded by transcript variant 2;gbkey=CDS;gene=Tmem33;product=transmembrane protein 33 isoform 2;protein_id=NP_084384.1;extra_copy_number=0
CM058245.1	Liftoff	CDS	69967467	69967654	.	+	.	ID=cds-NP_084384.1;Parent=rna-NM_030108.2;Dbxref=CCDS:CCDS51511.1,GeneID:67878,GenBank:NP_084384.1,MGI:MGI:1915128;Name=NP_084384.1;Note=isoform 2 is encoded by transcript variant 2;gbkey=CDS;gene=Tmem33;product=transmembrane protein 33 isoform 2;protein_id=NP_084384.1;extra_copy_number=0
CM058245.1	Liftoff	CDS	69970499	69970566	.	+	.	ID=cds-NP_084384.1;Parent=rna-NM_030108.2;Dbxref=CCDS:CCDS51511.1,GeneID:67878,GenBank:NP_084384.1,MGI:MGI:1915128;Name=NP_084384.1;Note=isoform 2 is encoded by transcript variant 2;gbkey=CDS;gene=Tmem33;product=transmembrane protein 33 isoform 2;protein_id=NP_084384.1;extra_copy_number=0
CM058245.1	Liftoff	CDS	69971708	69971841	.	+	.	ID=cds-NP_084384.1;Parent=rna-NM_030108.2;Dbxref=CCDS:CCDS51511.1,GeneID:67878,GenBank:NP_084384.1,MGI:MGI:1915128;Name=NP_084384.1;Note=isoform 2 is encoded by transcript variant 2;gbkey=CDS;gene=Tmem33;product=transmembrane protein 33 isoform 2;protein_id=NP_084384.1;extra_copy_number=0
CM058245.1	Liftoff	CDS	69987337	69987420	.	+	.	ID=cds-NP_084384.1;Parent=rna-NM_030108.2;Dbxref=CCDS:CCDS51511.1,GeneID:67878,GenBank:NP_084384.1,MGI:MGI:1915128;Name=NP_084384.1;Note=isoform 2 is encoded by transcript variant 2;gbkey=CDS;gene=Tmem33;product=transmembrane protein 33 isoform 2;protein_id=NP_084384.1;extra_copy_number=0
CM058245.1	Liftoff	CDS	69989293	69989413	.	+	.	ID=cds-NP_084384.1;Parent=rna-NM_030108.2;Dbxref=CCDS:CCDS51511.1,GeneID:67878,GenBank:NP_084384.1,MGI:MGI:1915128;Name=NP_084384.1;Note=isoform 2 is encoded by transcript variant 2;gbkey=CDS;gene=Tmem33;product=transmembrane protein 33 isoform 2;protein_id=NP_084384.1;extra_copy_number=0
CM058245.1	Liftoff	CDS	69990207	69990212	.	+	.	ID=cds-NP_084384.1;Parent=rna-NM_030108.2;Dbxref=CCDS:CCDS51511.1,GeneID:67878,GenBank:NP_084384.1,MGI:MGI:1915128;Name=NP_084384.1;Note=isoform 2 is encoded by transcript variant 2;gbkey=CDS;gene=Tmem33;product=transmembrane protein 33 isoform 2;protein_id=NP_084384.1;extra_copy_number=0
CM058245.1	Liftoff	match	70009705	70010628	.	+	.	ID=4bd01f54-c3f8-48e0-a9a3-375387944114;Target=NG_068056.1 1 924 +;assembly_bases_aln=924;assembly_bases_seq=924;bit_score=1720.66;blast_aligner=1;blast_score=924;common_component=0;e_value=0;filter_score=0;for_remapping=2;gap_count=0;hsp_percent_coverage=100;matchable_bases=924;matched_bases=924;num_ident=924;num_mismatch=0;pct_coverage=100;pct_coverage_hiqual=100;pct_identity_gap=100;pct_identity_gapopen_only=100;pct_identity_ungap=100;rank=1;weighted_identity=1;coverage=1.0;sequence_ID=1.0;extra_copy_number=0;copy_num_ID=4bd01f54-c3f8-48e0-a9a3-375387944114_0
CM058245.1	Liftoff	transcriptional_cis_regulatory_region	70009805	70010528	.	.	.	ID=id-GeneID:116803650;Dbxref=GeneID:116803650;Note=promoter|chr5:67697777-67699188 (MGSCv37/mm9 assembly coordinates) targeted for CRISPR interference;experiment=EXISTENCE:mutant phenotype evidence [ECO:0000015][PMID:27783602%2C PMID:31784727];function=positively regulates Bend4 and Slc30a9 gene expression in mouse ES cells {active_cell/tissue: mESC};gbkey=regulatory;regulatory_class=transcriptional_cis_regulatory_region;coverage=1.0;sequence_ID=1.0;extra_copy_number=0;copy_num_ID=id-GeneID:116803650_0
CM058245.1	Liftoff	biological_region	70009805	70010528	.	+	.	ID=id-GeneID:116803650-2;Dbxref=GeneID:116803650;Name=biological region;function=regulatory_interactions: Bend4 | Slc30a9;gbkey=Region;standard_name=CRISPRi-validated cis-regulatory element for Bend4 and Slc30a9;coverage=1.0;sequence_ID=1.0;extra_copy_number=0;copy_num_ID=id-GeneID:116803650-2_0
CM058245.1	Liftoff	gene	70010157	70059350	.	+	.	ID=gene-Slc30a9;Dbxref=GeneID:109108,MGI:MGI:1923690;Name=Slc30a9;description=solute carrier family 30 (zinc transporter)%2C member 9;gbkey=Gene;gene=Slc30a9;gene_biotype=protein_coding;gene_synonym=2310024J23Rik,GAC63,HUEL,znT-9;coverage=1.0;sequence_ID=1.0;valid_ORFs=2;extra_copy_number=0;copy_num_ID=gene-Slc30a9_0
CM058245.1	Liftoff	mRNA	70010157	70059350	.	+	.	ID=rna-NM_001310629.1;Parent=gene-Slc30a9;Dbxref=GeneID:109108,GenBank:NM_001310629.1,MGI:MGI:1923690;Name=NM_001310629.1;gbkey=mRNA;gene=Slc30a9;product=solute carrier family 30 (zinc transporter)%2C member 9%2C transcript variant 2;transcript_id=NM_001310629.1;matches_ref_protein=True;valid_ORF=True;extra_copy_number=0
CM058245.1	Liftoff	exon	70010157	70010399	.	+	.	ID=exon-NM_001310629.1-1;Parent=rna-NM_001310629.1;Dbxref=GeneID:109108,GenBank:NM_001310629.1,MGI:MGI:1923690;gbkey=mRNA;gene=Slc30a9;product=solute carrier family 30 (zinc transporter)%2C member 9%2C transcript variant 2;transcript_id=NM_001310629.1;extra_copy_number=0
CM058245.1	Liftoff	exon	70018880	70019047	.	+	.	ID=exon-NM_001310629.1-2;Parent=rna-NM_001310629.1;Dbxref=GeneID:109108,GenBank:NM_001310629.1,MGI:MGI:1923690;gbkey=mRNA;gene=Slc30a9;product=solute carrier family 30 (zinc transporter)%2C member 9%2C transcript variant 2;transcript_id=NM_001310629.1;extra_copy_number=0
CM058245.1	Liftoff	exon	70030057	70030156	.	+	.	ID=exon-NM_001310629.1-3;Parent=rna-NM_001310629.1;Dbxref=GeneID:109108,GenBank:NM_001310629.1,MGI:MGI:1923690;gbkey=mRNA;gene=Slc30a9;product=solute carrier family 30 (zinc transporter)%2C member 9%2C transcript variant 2;transcript_id=NM_001310629.1;extra_copy_number=0
CM058245.1	Liftoff	exon	70030902	70030994	.	+	.	ID=exon-NM_001310629.1-4;Parent=rna-NM_001310629.1;Dbxref=GeneID:109108,GenBank:NM_001310629.1,MGI:MGI:1923690;gbkey=mRNA;gene=Slc30a9;product=solute carrier family 30 (zinc transporter)%2C member 9%2C transcript variant 2;transcript_id=NM_001310629.1;extra_copy_number=0
CM058245.1	Liftoff	exon	70031646	70031728	.	+	.	ID=exon-NM_001310629.1-5;Parent=rna-NM_001310629.1;Dbxref=GeneID:109108,GenBank:NM_001310629.1,MGI:MGI:1923690;gbkey=mRNA;gene=Slc30a9;product=solute carrier family 30 (zinc transporter)%2C member 9%2C transcript variant 2;transcript_id=NM_001310629.1;extra_copy_number=0
CM058245.1	Liftoff	exon	70033097	70033155	.	+	.	ID=exon-NM_001310629.1-6;Parent=rna-NM_001310629.1;Dbxref=GeneID:109108,GenBank:NM_001310629.1,MGI:MGI:1923690;gbkey=mRNA;gene=Slc30a9;product=solute carrier family 30 (zinc transporter)%2C member 9%2C transcript variant 2;transcript_id=NM_001310629.1;extra_copy_number=0
CM058245.1	Liftoff	exon	70036258	70036325	.	+	.	ID=exon-NM_001310629.1-7;Parent=rna-NM_001310629.1;Dbxref=GeneID:109108,GenBank:NM_001310629.1,MGI:MGI:1923690;gbkey=mRNA;gene=Slc30a9;product=solute carrier family 30 (zinc transporter)%2C member 9%2C transcript variant 2;transcript_id=NM_001310629.1;extra_copy_number=0
CM058245.1	Liftoff	exon	70037770	70037872	.	+	.	ID=exon-NM_001310629.1-8;Parent=rna-NM_001310629.1;Dbxref=GeneID:109108,GenBank:NM_001310629.1,MGI:MGI:1923690;gbkey=mRNA;gene=Slc30a9;product=solute carrier family 30 (zinc transporter)%2C member 9%2C transcript variant 2;transcript_id=NM_001310629.1;extra_copy_number=0
CM058245.1	Liftoff	exon	70043155	70043210	.	+	.	ID=exon-NM_001310629.1-9;Parent=rna-NM_001310629.1;Dbxref=GeneID:109108,GenBank:NM_001310629.1,MGI:MGI:1923690;gbkey=mRNA;gene=Slc30a9;product=solute carrier family 30 (zinc transporter)%2C member 9%2C transcript variant 2;transcript_id=NM_001310629.1;extra_copy_number=0
CM058245.1	Liftoff	exon	70045298	70045433	.	+	.	ID=exon-NM_001310629.1-10;Parent=rna-NM_001310629.1;Dbxref=GeneID:109108,GenBank:NM_001310629.1,MGI:MGI:1923690;gbkey=mRNA;gene=Slc30a9;product=solute carrier family 30 (zinc transporter)%2C member 9%2C transcript variant 2;transcript_id=NM_001310629.1;extra_copy_number=0
CM058245.1	Liftoff	exon	70047734	70047773	.	+	.	ID=exon-NM_001310629.1-11;Parent=rna-NM_001310629.1;Dbxref=GeneID:109108,GenBank:NM_001310629.1,MGI:MGI:1923690;gbkey=mRNA;gene=Slc30a9;product=solute carrier family 30 (zinc transporter)%2C member 9%2C transcript variant 2;transcript_id=NM_001310629.1;extra_copy_number=0
CM058245.1	Liftoff	exon	70048830	70048901	.	+	.	ID=exon-NM_001310629.1-12;Parent=rna-NM_001310629.1;Dbxref=GeneID:109108,GenBank:NM_001310629.1,MGI:MGI:1923690;gbkey=mRNA;gene=Slc30a9;product=solute carrier family 30 (zinc transporter)%2C member 9%2C transcript variant 2;transcript_id=NM_001310629.1;extra_copy_number=0
CM058245.1	Liftoff	exon	70049330	70049437	.	+	.	ID=exon-NM_001310629.1-13;Parent=rna-NM_001310629.1;Dbxref=GeneID:109108,GenBank:NM_001310629.1,MGI:MGI:1923690;gbkey=mRNA;gene=Slc30a9;product=solute carrier family 30 (zinc transporter)%2C member 9%2C transcript variant 2;transcript_id=NM_001310629.1;extra_copy_number=0
CM058245.1	Liftoff	exon	70051124	70051289	.	+	.	ID=exon-NM_001310629.1-14;Parent=rna-NM_001310629.1;Dbxref=GeneID:109108,GenBank:NM_001310629.1,MGI:MGI:1923690;gbkey=mRNA;gene=Slc30a9;product=solute carrier family 30 (zinc transporter)%2C member 9%2C transcript variant 2;transcript_id=NM_001310629.1;extra_copy_number=0
CM058245.1	Liftoff	exon	70052986	70053115	.	+	.	ID=exon-NM_001310629.1-15;Parent=rna-NM_001310629.1;Dbxref=GeneID:109108,GenBank:NM_001310629.1,MGI:MGI:1923690;gbkey=mRNA;gene=Slc30a9;product=solute carrier family 30 (zinc transporter)%2C member 9%2C transcript variant 2;transcript_id=NM_001310629.1;extra_copy_number=0
CM058245.1	Liftoff	exon	70055860	70055973	.	+	.	ID=exon-NM_001310629.1-16;Parent=rna-NM_001310629.1;Dbxref=GeneID:109108,GenBank:NM_001310629.1,MGI:MGI:1923690;gbkey=mRNA;gene=Slc30a9;product=solute carrier family 30 (zinc transporter)%2C member 9%2C transcript variant 2;transcript_id=NM_001310629.1;extra_copy_number=0
CM058245.1	Liftoff	exon	70057740	70059350	.	+	.	ID=exon-NM_001310629.1-17;Parent=rna-NM_001310629.1;Dbxref=GeneID:109108,GenBank:NM_001310629.1,MGI:MGI:1923690;gbkey=mRNA;gene=Slc30a9;product=solute carrier family 30 (zinc transporter)%2C member 9%2C transcript variant 2;transcript_id=NM_001310629.1;extra_copy_number=0
CM058245.1	Liftoff	CDS	70010297	70010399	.	+	.	ID=cds-NP_001297558.1;Parent=rna-NM_001310629.1;Dbxref=CCDS:CCDS80294.1,GeneID:109108,GenBank:NP_001297558.1,MGI:MGI:1923690;Name=NP_001297558.1;Note=isoform 2 is encoded by transcript variant 2;gbkey=CDS;gene=Slc30a9;product=proton-coupled zinc antiporter SLC30A9%2C mitochondrial isoform 2;protein_id=NP_001297558.1;extra_copy_number=0
CM058245.1	Liftoff	CDS	70018880	70019047	.	+	.	ID=cds-NP_001297558.1;Parent=rna-NM_001310629.1;Dbxref=CCDS:CCDS80294.1,GeneID:109108,GenBank:NP_001297558.1,MGI:MGI:1923690;Name=NP_001297558.1;Note=isoform 2 is encoded by transcript variant 2;gbkey=CDS;gene=Slc30a9;product=proton-coupled zinc antiporter SLC30A9%2C mitochondrial isoform 2;protein_id=NP_001297558.1;extra_copy_number=0
CM058245.1	Liftoff	CDS	70030057	70030156	.	+	.	ID=cds-NP_001297558.1;Parent=rna-NM_001310629.1;Dbxref=CCDS:CCDS80294.1,GeneID:109108,GenBank:NP_001297558.1,MGI:MGI:1923690;Name=NP_001297558.1;Note=isoform 2 is encoded by transcript variant 2;gbkey=CDS;gene=Slc30a9;product=proton-coupled zinc antiporter SLC30A9%2C mitochondrial isoform 2;protein_id=NP_001297558.1;extra_copy_number=0
CM058245.1	Liftoff	CDS	70030902	70030994	.	+	.	ID=cds-NP_001297558.1;Parent=rna-NM_001310629.1;Dbxref=CCDS:CCDS80294.1,GeneID:109108,GenBank:NP_001297558.1,MGI:MGI:1923690;Name=NP_001297558.1;Note=isoform 2 is encoded by transcript variant 2;gbkey=CDS;gene=Slc30a9;product=proton-coupled zinc antiporter SLC30A9%2C mitochondrial isoform 2;protein_id=NP_001297558.1;extra_copy_number=0
CM058245.1	Liftoff	CDS	70031646	70031728	.	+	.	ID=cds-NP_001297558.1;Parent=rna-NM_001310629.1;Dbxref=CCDS:CCDS80294.1,GeneID:109108,GenBank:NP_001297558.1,MGI:MGI:1923690;Name=NP_001297558.1;Note=isoform 2 is encoded by transcript variant 2;gbkey=CDS;gene=Slc30a9;product=proton-coupled zinc antiporter SLC30A9%2C mitochondrial isoform 2;protein_id=NP_001297558.1;extra_copy_number=0
CM058245.1	Liftoff	CDS	70033097	70033155	.	+	.	ID=cds-NP_001297558.1;Parent=rna-NM_001310629.1;Dbxref=CCDS:CCDS80294.1,GeneID:109108,GenBank:NP_001297558.1,MGI:MGI:1923690;Name=NP_001297558.1;Note=isoform 2 is encoded by transcript variant 2;gbkey=CDS;gene=Slc30a9;product=proton-coupled zinc antiporter SLC30A9%2C mitochondrial isoform 2;protein_id=NP_001297558.1;extra_copy_number=0
CM058245.1	Liftoff	CDS	70036258	70036325	.	+	.	ID=cds-NP_001297558.1;Parent=rna-NM_001310629.1;Dbxref=CCDS:CCDS80294.1,GeneID:109108,GenBank:NP_001297558.1,MGI:MGI:1923690;Name=NP_001297558.1;Note=isoform 2 is encoded by transcript variant 2;gbkey=CDS;gene=Slc30a9;product=proton-coupled zinc antiporter SLC30A9%2C mitochondrial isoform 2;protein_id=NP_001297558.1;extra_copy_number=0
CM058245.1	Liftoff	CDS	70037770	70037872	.	+	.	ID=cds-NP_001297558.1;Parent=rna-NM_001310629.1;Dbxref=CCDS:CCDS80294.1,GeneID:109108,GenBank:NP_001297558.1,MGI:MGI:1923690;Name=NP_001297558.1;Note=isoform 2 is encoded by transcript variant 2;gbkey=CDS;gene=Slc30a9;product=proton-coupled zinc antiporter SLC30A9%2C mitochondrial isoform 2;protein_id=NP_001297558.1;extra_copy_number=0
CM058245.1	Liftoff	CDS	70043155	70043210	.	+	.	ID=cds-NP_001297558.1;Parent=rna-NM_001310629.1;Dbxref=CCDS:CCDS80294.1,GeneID:109108,GenBank:NP_001297558.1,MGI:MGI:1923690;Name=NP_001297558.1;Note=isoform 2 is encoded by transcript variant 2;gbkey=CDS;gene=Slc30a9;product=proton-coupled zinc antiporter SLC30A9%2C mitochondrial isoform 2;protein_id=NP_001297558.1;extra_copy_number=0
CM058245.1	Liftoff	CDS	70045298	70045433	.	+	.	ID=cds-NP_001297558.1;Parent=rna-NM_001310629.1;Dbxref=CCDS:CCDS80294.1,GeneID:109108,GenBank:NP_001297558.1,MGI:MGI:1923690;Name=NP_001297558.1;Note=isoform 2 is encoded by transcript variant 2;gbkey=CDS;gene=Slc30a9;product=proton-coupled zinc antiporter SLC30A9%2C mitochondrial isoform 2;protein_id=NP_001297558.1;extra_copy_number=0
CM058245.1	Liftoff	CDS	70047734	70047773	.	+	.	ID=cds-NP_001297558.1;Parent=rna-NM_001310629.1;Dbxref=CCDS:CCDS80294.1,GeneID:109108,GenBank:NP_001297558.1,MGI:MGI:1923690;Name=NP_001297558.1;Note=isoform 2 is encoded by transcript variant 2;gbkey=CDS;gene=Slc30a9;product=proton-coupled zinc antiporter SLC30A9%2C mitochondrial isoform 2;protein_id=NP_001297558.1;extra_copy_number=0
CM058245.1	Liftoff	CDS	70048830	70048901	.	+	.	ID=cds-NP_001297558.1;Parent=rna-NM_001310629.1;Dbxref=CCDS:CCDS80294.1,GeneID:109108,GenBank:NP_001297558.1,MGI:MGI:1923690;Name=NP_001297558.1;Note=isoform 2 is encoded by transcript variant 2;gbkey=CDS;gene=Slc30a9;product=proton-coupled zinc antiporter SLC30A9%2C mitochondrial isoform 2;protein_id=NP_001297558.1;extra_copy_number=0
CM058245.1	Liftoff	CDS	70049330	70049437	.	+	.	ID=cds-NP_001297558.1;Parent=rna-NM_001310629.1;Dbxref=CCDS:CCDS80294.1,GeneID:109108,GenBank:NP_001297558.1,MGI:MGI:1923690;Name=NP_001297558.1;Note=isoform 2 is encoded by transcript variant 2;gbkey=CDS;gene=Slc30a9;product=proton-coupled zinc antiporter SLC30A9%2C mitochondrial isoform 2;protein_id=NP_001297558.1;extra_copy_number=0
CM058245.1	Liftoff	CDS	70051124	70051289	.	+	.	ID=cds-NP_001297558.1;Parent=rna-NM_001310629.1;Dbxref=CCDS:CCDS80294.1,GeneID:109108,GenBank:NP_001297558.1,MGI:MGI:1923690;Name=NP_001297558.1;Note=isoform 2 is encoded by transcript variant 2;gbkey=CDS;gene=Slc30a9;product=proton-coupled zinc antiporter SLC30A9%2C mitochondrial isoform 2;protein_id=NP_001297558.1;extra_copy_number=0
CM058245.1	Liftoff	CDS	70052986	70053115	.	+	.	ID=cds-NP_001297558.1;Parent=rna-NM_001310629.1;Dbxref=CCDS:CCDS80294.1,GeneID:109108,GenBank:NP_001297558.1,MGI:MGI:1923690;Name=NP_001297558.1;Note=isoform 2 is encoded by transcript variant 2;gbkey=CDS;gene=Slc30a9;product=proton-coupled zinc antiporter SLC30A9%2C mitochondrial isoform 2;protein_id=NP_001297558.1;extra_copy_number=0
CM058245.1	Liftoff	CDS	70055860	70055973	.	+	.	ID=cds-NP_001297558.1;Parent=rna-NM_001310629.1;Dbxref=CCDS:CCDS80294.1,GeneID:109108,GenBank:NP_001297558.1,MGI:MGI:1923690;Name=NP_001297558.1;Note=isoform 2 is encoded by transcript variant 2;gbkey=CDS;gene=Slc30a9;product=proton-coupled zinc antiporter SLC30A9%2C mitochondrial isoform 2;protein_id=NP_001297558.1;extra_copy_number=0
CM058245.1	Liftoff	CDS	70057740	70057784	.	+	.	ID=cds-NP_001297558.1;Parent=rna-NM_001310629.1;Dbxref=CCDS:CCDS80294.1,GeneID:109108,GenBank:NP_001297558.1,MGI:MGI:1923690;Name=NP_001297558.1;Note=isoform 2 is encoded by transcript variant 2;gbkey=CDS;gene=Slc30a9;product=proton-coupled zinc antiporter SLC30A9%2C mitochondrial isoform 2;protein_id=NP_001297558.1;extra_copy_number=0
CM058245.1	Liftoff	mRNA	70010157	70059350	.	+	.	ID=rna-NM_178651.4;Parent=gene-Slc30a9;Dbxref=GeneID:109108,GenBank:NM_178651.4,MGI:MGI:1923690;Name=NM_178651.4;gbkey=mRNA;gene=Slc30a9;product=solute carrier family 30 (zinc transporter)%2C member 9%2C transcript variant 1;tag=RefSeq Select;transcript_id=NM_178651.4;matches_ref_protein=True;valid_ORF=True;extra_copy_number=0
CM058245.1	Liftoff	exon	70010157	70010399	.	+	.	ID=exon-NM_178651.4-1;Parent=rna-NM_178651.4;Dbxref=GeneID:109108,GenBank:NM_178651.4,MGI:MGI:1923690;gbkey=mRNA;gene=Slc30a9;product=solute carrier family 30 (zinc transporter)%2C member 9%2C transcript variant 1;tag=RefSeq Select;transcript_id=NM_178651.4;extra_copy_number=0
CM058245.1	Liftoff	exon	70018880	70019047	.	+	.	ID=exon-NM_178651.4-2;Parent=rna-NM_178651.4;Dbxref=GeneID:109108,GenBank:NM_178651.4,MGI:MGI:1923690;gbkey=mRNA;gene=Slc30a9;product=solute carrier family 30 (zinc transporter)%2C member 9%2C transcript variant 1;tag=RefSeq Select;transcript_id=NM_178651.4;extra_copy_number=0
CM058245.1	Liftoff	exon	70027878	70027937	.	+	.	ID=exon-NM_178651.4-3;Parent=rna-NM_178651.4;Dbxref=GeneID:109108,GenBank:NM_178651.4,MGI:MGI:1923690;gbkey=mRNA;gene=Slc30a9;product=solute carrier family 30 (zinc transporter)%2C member 9%2C transcript variant 1;tag=RefSeq Select;transcript_id=NM_178651.4;extra_copy_number=0
CM058245.1	Liftoff	exon	70030057	70030156	.	+	.	ID=exon-NM_178651.4-4;Parent=rna-NM_178651.4;Dbxref=GeneID:109108,GenBank:NM_178651.4,MGI:MGI:1923690;gbkey=mRNA;gene=Slc30a9;product=solute carrier family 30 (zinc transporter)%2C member 9%2C transcript variant 1;tag=RefSeq Select;transcript_id=NM_178651.4;extra_copy_number=0
CM058245.1	Liftoff	exon	70030902	70030994	.	+	.	ID=exon-NM_178651.4-5;Parent=rna-NM_178651.4;Dbxref=GeneID:109108,GenBank:NM_178651.4,MGI:MGI:1923690;gbkey=mRNA;gene=Slc30a9;product=solute carrier family 30 (zinc transporter)%2C member 9%2C transcript variant 1;tag=RefSeq Select;transcript_id=NM_178651.4;extra_copy_number=0
CM058245.1	Liftoff	exon	70031646	70031728	.	+	.	ID=exon-NM_178651.4-6;Parent=rna-NM_178651.4;Dbxref=GeneID:109108,GenBank:NM_178651.4,MGI:MGI:1923690;gbkey=mRNA;gene=Slc30a9;product=solute carrier family 30 (zinc transporter)%2C member 9%2C transcript variant 1;tag=RefSeq Select;transcript_id=NM_178651.4;extra_copy_number=0
CM058245.1	Liftoff	exon	70033097	70033155	.	+	.	ID=exon-NM_178651.4-7;Parent=rna-NM_178651.4;Dbxref=GeneID:109108,GenBank:NM_178651.4,MGI:MGI:1923690;gbkey=mRNA;gene=Slc30a9;product=solute carrier family 30 (zinc transporter)%2C member 9%2C transcript variant 1;tag=RefSeq Select;transcript_id=NM_178651.4;extra_copy_number=0
CM058245.1	Liftoff	exon	70036258	70036325	.	+	.	ID=exon-NM_178651.4-8;Parent=rna-NM_178651.4;Dbxref=GeneID:109108,GenBank:NM_178651.4,MGI:MGI:1923690;gbkey=mRNA;gene=Slc30a9;product=solute carrier family 30 (zinc transporter)%2C member 9%2C transcript variant 1;tag=RefSeq Select;transcript_id=NM_178651.4;extra_copy_number=0
CM058245.1	Liftoff	exon	70037770	70037872	.	+	.	ID=exon-NM_178651.4-9;Parent=rna-NM_178651.4;Dbxref=GeneID:109108,GenBank:NM_178651.4,MGI:MGI:1923690;gbkey=mRNA;gene=Slc30a9;product=solute carrier family 30 (zinc transporter)%2C member 9%2C transcript variant 1;tag=RefSeq Select;transcript_id=NM_178651.4;extra_copy_number=0
CM058245.1	Liftoff	exon	70043155	70043210	.	+	.	ID=exon-NM_178651.4-10;Parent=rna-NM_178651.4;Dbxref=GeneID:109108,GenBank:NM_178651.4,MGI:MGI:1923690;gbkey=mRNA;gene=Slc30a9;product=solute carrier family 30 (zinc transporter)%2C member 9%2C transcript variant 1;tag=RefSeq Select;transcript_id=NM_178651.4;extra_copy_number=0
CM058245.1	Liftoff	exon	70045298	70045433	.	+	.	ID=exon-NM_178651.4-11;Parent=rna-NM_178651.4;Dbxref=GeneID:109108,GenBank:NM_178651.4,MGI:MGI:1923690;gbkey=mRNA;gene=Slc30a9;product=solute carrier family 30 (zinc transporter)%2C member 9%2C transcript variant 1;tag=RefSeq Select;transcript_id=NM_178651.4;extra_copy_number=0
CM058245.1	Liftoff	exon	70047734	70047773	.	+	.	ID=exon-NM_178651.4-12;Parent=rna-NM_178651.4;Dbxref=GeneID:109108,GenBank:NM_178651.4,MGI:MGI:1923690;gbkey=mRNA;gene=Slc30a9;product=solute carrier family 30 (zinc transporter)%2C member 9%2C transcript variant 1;tag=RefSeq Select;transcript_id=NM_178651.4;extra_copy_number=0
CM058245.1	Liftoff	exon	70048830	70048901	.	+	.	ID=exon-NM_178651.4-13;Parent=rna-NM_178651.4;Dbxref=GeneID:109108,GenBank:NM_178651.4,MGI:MGI:1923690;gbkey=mRNA;gene=Slc30a9;product=solute carrier family 30 (zinc transporter)%2C member 9%2C transcript variant 1;tag=RefSeq Select;transcript_id=NM_178651.4;extra_copy_number=0
CM058245.1	Liftoff	exon	70049330	70049437	.	+	.	ID=exon-NM_178651.4-14;Parent=rna-NM_178651.4;Dbxref=GeneID:109108,GenBank:NM_178651.4,MGI:MGI:1923690;gbkey=mRNA;gene=Slc30a9;product=solute carrier family 30 (zinc transporter)%2C member 9%2C transcript variant 1;tag=RefSeq Select;transcript_id=NM_178651.4;extra_copy_number=0
CM058245.1	Liftoff	exon	70051124	70051289	.	+	.	ID=exon-NM_178651.4-15;Parent=rna-NM_178651.4;Dbxref=GeneID:109108,GenBank:NM_178651.4,MGI:MGI:1923690;gbkey=mRNA;gene=Slc30a9;product=solute carrier family 30 (zinc transporter)%2C member 9%2C transcript variant 1;tag=RefSeq Select;transcript_id=NM_178651.4;extra_copy_number=0
CM058245.1	Liftoff	exon	70052986	70053115	.	+	.	ID=exon-NM_178651.4-16;Parent=rna-NM_178651.4;Dbxref=GeneID:109108,GenBank:NM_178651.4,MGI:MGI:1923690;gbkey=mRNA;gene=Slc30a9;product=solute carrier family 30 (zinc transporter)%2C member 9%2C transcript variant 1;tag=RefSeq Select;transcript_id=NM_178651.4;extra_copy_number=0
CM058245.1	Liftoff	exon	70055860	70055973	.	+	.	ID=exon-NM_178651.4-17;Parent=rna-NM_178651.4;Dbxref=GeneID:109108,GenBank:NM_178651.4,MGI:MGI:1923690;gbkey=mRNA;gene=Slc30a9;product=solute carrier family 30 (zinc transporter)%2C member 9%2C transcript variant 1;tag=RefSeq Select;transcript_id=NM_178651.4;extra_copy_number=0
CM058245.1	Liftoff	exon	70057740	70059350	.	+	.	ID=exon-NM_178651.4-18;Parent=rna-NM_178651.4;Dbxref=GeneID:109108,GenBank:NM_178651.4,MGI:MGI:1923690;gbkey=mRNA;gene=Slc30a9;product=solute carrier family 30 (zinc transporter)%2C member 9%2C transcript variant 1;tag=RefSeq Select;transcript_id=NM_178651.4;extra_copy_number=0
CM058245.1	Liftoff	CDS	70010297	70010399	.	+	.	ID=cds-NP_848766.2;Parent=rna-NM_178651.4;Dbxref=CCDS:CCDS39103.1,GeneID:109108,GenBank:NP_848766.2,MGI:MGI:1923690;Name=NP_848766.2;Note=isoform 1 is encoded by transcript variant 1;gbkey=CDS;gene=Slc30a9;product=proton-coupled zinc antiporter SLC30A9%2C mitochondrial isoform 1;protein_id=NP_848766.2;tag=RefSeq Select;extra_copy_number=0
CM058245.1	Liftoff	CDS	70018880	70019047	.	+	.	ID=cds-NP_848766.2;Parent=rna-NM_178651.4;Dbxref=CCDS:CCDS39103.1,GeneID:109108,GenBank:NP_848766.2,MGI:MGI:1923690;Name=NP_848766.2;Note=isoform 1 is encoded by transcript variant 1;gbkey=CDS;gene=Slc30a9;product=proton-coupled zinc antiporter SLC30A9%2C mitochondrial isoform 1;protein_id=NP_848766.2;tag=RefSeq Select;extra_copy_number=0
CM058245.1	Liftoff	CDS	70027878	70027937	.	+	.	ID=cds-NP_848766.2;Parent=rna-NM_178651.4;Dbxref=CCDS:CCDS39103.1,GeneID:109108,GenBank:NP_848766.2,MGI:MGI:1923690;Name=NP_848766.2;Note=isoform 1 is encoded by transcript variant 1;gbkey=CDS;gene=Slc30a9;product=proton-coupled zinc antiporter SLC30A9%2C mitochondrial isoform 1;protein_id=NP_848766.2;tag=RefSeq Select;extra_copy_number=0
CM058245.1	Liftoff	CDS	70030057	70030156	.	+	.	ID=cds-NP_848766.2;Parent=rna-NM_178651.4;Dbxref=CCDS:CCDS39103.1,GeneID:109108,GenBank:NP_848766.2,MGI:MGI:1923690;Name=NP_848766.2;Note=isoform 1 is encoded by transcript variant 1;gbkey=CDS;gene=Slc30a9;product=proton-coupled zinc antiporter SLC30A9%2C mitochondrial isoform 1;protein_id=NP_848766.2;tag=RefSeq Select;extra_copy_number=0
CM058245.1	Liftoff	CDS	70030902	70030994	.	+	.	ID=cds-NP_848766.2;Parent=rna-NM_178651.4;Dbxref=CCDS:CCDS39103.1,GeneID:109108,GenBank:NP_848766.2,MGI:MGI:1923690;Name=NP_848766.2;Note=isoform 1 is encoded by transcript variant 1;gbkey=CDS;gene=Slc30a9;product=proton-coupled zinc antiporter SLC30A9%2C mitochondrial isoform 1;protein_id=NP_848766.2;tag=RefSeq Select;extra_copy_number=0
CM058245.1	Liftoff	CDS	70031646	70031728	.	+	.	ID=cds-NP_848766.2;Parent=rna-NM_178651.4;Dbxref=CCDS:CCDS39103.1,GeneID:109108,GenBank:NP_848766.2,MGI:MGI:1923690;Name=NP_848766.2;Note=isoform 1 is encoded by transcript variant 1;gbkey=CDS;gene=Slc30a9;product=proton-coupled zinc antiporter SLC30A9%2C mitochondrial isoform 1;protein_id=NP_848766.2;tag=RefSeq Select;extra_copy_number=0
CM058245.1	Liftoff	CDS	70033097	70033155	.	+	.	ID=cds-NP_848766.2;Parent=rna-NM_178651.4;Dbxref=CCDS:CCDS39103.1,GeneID:109108,GenBank:NP_848766.2,MGI:MGI:1923690;Name=NP_848766.2;Note=isoform 1 is encoded by transcript variant 1;gbkey=CDS;gene=Slc30a9;product=proton-coupled zinc antiporter SLC30A9%2C mitochondrial isoform 1;protein_id=NP_848766.2;tag=RefSeq Select;extra_copy_number=0
CM058245.1	Liftoff	CDS	70036258	70036325	.	+	.	ID=cds-NP_848766.2;Parent=rna-NM_178651.4;Dbxref=CCDS:CCDS39103.1,GeneID:109108,GenBank:NP_848766.2,MGI:MGI:1923690;Name=NP_848766.2;Note=isoform 1 is encoded by transcript variant 1;gbkey=CDS;gene=Slc30a9;product=proton-coupled zinc antiporter SLC30A9%2C mitochondrial isoform 1;protein_id=NP_848766.2;tag=RefSeq Select;extra_copy_number=0
CM058245.1	Liftoff	CDS	70037770	70037872	.	+	.	ID=cds-NP_848766.2;Parent=rna-NM_178651.4;Dbxref=CCDS:CCDS39103.1,GeneID:109108,GenBank:NP_848766.2,MGI:MGI:1923690;Name=NP_848766.2;Note=isoform 1 is encoded by transcript variant 1;gbkey=CDS;gene=Slc30a9;product=proton-coupled zinc antiporter SLC30A9%2C mitochondrial isoform 1;protein_id=NP_848766.2;tag=RefSeq Select;extra_copy_number=0
CM058245.1	Liftoff	CDS	70043155	70043210	.	+	.	ID=cds-NP_848766.2;Parent=rna-NM_178651.4;Dbxref=CCDS:CCDS39103.1,GeneID:109108,GenBank:NP_848766.2,MGI:MGI:1923690;Name=NP_848766.2;Note=isoform 1 is encoded by transcript variant 1;gbkey=CDS;gene=Slc30a9;product=proton-coupled zinc antiporter SLC30A9%2C mitochondrial isoform 1;protein_id=NP_848766.2;tag=RefSeq Select;extra_copy_number=0
CM058245.1	Liftoff	CDS	70045298	70045433	.	+	.	ID=cds-NP_848766.2;Parent=rna-NM_178651.4;Dbxref=CCDS:CCDS39103.1,GeneID:109108,GenBank:NP_848766.2,MGI:MGI:1923690;Name=NP_848766.2;Note=isoform 1 is encoded by transcript variant 1;gbkey=CDS;gene=Slc30a9;product=proton-coupled zinc antiporter SLC30A9%2C mitochondrial isoform 1;protein_id=NP_848766.2;tag=RefSeq Select;extra_copy_number=0
CM058245.1	Liftoff	CDS	70047734	70047773	.	+	.	ID=cds-NP_848766.2;Parent=rna-NM_178651.4;Dbxref=CCDS:CCDS39103.1,GeneID:109108,GenBank:NP_848766.2,MGI:MGI:1923690;Name=NP_848766.2;Note=isoform 1 is encoded by transcript variant 1;gbkey=CDS;gene=Slc30a9;product=proton-coupled zinc antiporter SLC30A9%2C mitochondrial isoform 1;protein_id=NP_848766.2;tag=RefSeq Select;extra_copy_number=0
CM058245.1	Liftoff	CDS	70048830	70048901	.	+	.	ID=cds-NP_848766.2;Parent=rna-NM_178651.4;Dbxref=CCDS:CCDS39103.1,GeneID:109108,GenBank:NP_848766.2,MGI:MGI:1923690;Name=NP_848766.2;Note=isoform 1 is encoded by transcript variant 1;gbkey=CDS;gene=Slc30a9;product=proton-coupled zinc antiporter SLC30A9%2C mitochondrial isoform 1;protein_id=NP_848766.2;tag=RefSeq Select;extra_copy_number=0
CM058245.1	Liftoff	CDS	70049330	70049437	.	+	.	ID=cds-NP_848766.2;Parent=rna-NM_178651.4;Dbxref=CCDS:CCDS39103.1,GeneID:109108,GenBank:NP_848766.2,MGI:MGI:1923690;Name=NP_848766.2;Note=isoform 1 is encoded by transcript variant 1;gbkey=CDS;gene=Slc30a9;product=proton-coupled zinc antiporter SLC30A9%2C mitochondrial isoform 1;protein_id=NP_848766.2;tag=RefSeq Select;extra_copy_number=0
CM058245.1	Liftoff	CDS	70051124	70051289	.	+	.	ID=cds-NP_848766.2;Parent=rna-NM_178651.4;Dbxref=CCDS:CCDS39103.1,GeneID:109108,GenBank:NP_848766.2,MGI:MGI:1923690;Name=NP_848766.2;Note=isoform 1 is encoded by transcript variant 1;gbkey=CDS;gene=Slc30a9;product=proton-coupled zinc antiporter SLC30A9%2C mitochondrial isoform 1;protein_id=NP_848766.2;tag=RefSeq Select;extra_copy_number=0
CM058245.1	Liftoff	CDS	70052986	70053115	.	+	.	ID=cds-NP_848766.2;Parent=rna-NM_178651.4;Dbxref=CCDS:CCDS39103.1,GeneID:109108,GenBank:NP_848766.2,MGI:MGI:1923690;Name=NP_848766.2;Note=isoform 1 is encoded by transcript variant 1;gbkey=CDS;gene=Slc30a9;product=proton-coupled zinc antiporter SLC30A9%2C mitochondrial isoform 1;protein_id=NP_848766.2;tag=RefSeq Select;extra_copy_number=0
CM058245.1	Liftoff	CDS	70055860	70055973	.	+	.	ID=cds-NP_848766.2;Parent=rna-NM_178651.4;Dbxref=CCDS:CCDS39103.1,GeneID:109108,GenBank:NP_848766.2,MGI:MGI:1923690;Name=NP_848766.2;Note=isoform 1 is encoded by transcript variant 1;gbkey=CDS;gene=Slc30a9;product=proton-coupled zinc antiporter SLC30A9%2C mitochondrial isoform 1;protein_id=NP_848766.2;tag=RefSeq Select;extra_copy_number=0
CM058245.1	Liftoff	CDS	70057740	70057784	.	+	.	ID=cds-NP_848766.2;Parent=rna-NM_178651.4;Dbxref=CCDS:CCDS39103.1,GeneID:109108,GenBank:NP_848766.2,MGI:MGI:1923690;Name=NP_848766.2;Note=isoform 1 is encoded by transcript variant 1;gbkey=CDS;gene=Slc30a9;product=proton-coupled zinc antiporter SLC30A9%2C mitochondrial isoform 1;protein_id=NP_848766.2;tag=RefSeq Select;extra_copy_number=0
CM058245.1	Liftoff	gene	70095358	70131340	.	-	.	ID=gene-Bend4;Dbxref=GeneID:666938,MGI:MGI:3648414;Name=Bend4;description=BEN domain containing 4;gbkey=Gene;gene=Bend4;gene_biotype=protein_coding;gene_synonym=D330027G24Rik,EG666938;coverage=1.0;sequence_ID=1.0;valid_ORFs=3;extra_copy_number=0;copy_num_ID=gene-Bend4_0
CM058245.1	Liftoff	mRNA	70095358	70131011	.	-	.	ID=rna-NM_001164806.1;Parent=gene-Bend4;Dbxref=GeneID:666938,GenBank:NM_001164806.1,MGI:MGI:3648414;Name=NM_001164806.1;gbkey=mRNA;gene=Bend4;product=BEN domain containing 4;tag=RefSeq Select;transcript_id=NM_001164806.1;matches_ref_protein=True;valid_ORF=True;extra_copy_number=0
CM058245.1	Liftoff	exon	70095358	70101661	.	-	.	ID=exon-NM_001164806.1-5;Parent=rna-NM_001164806.1;Dbxref=GeneID:666938,GenBank:NM_001164806.1,MGI:MGI:3648414;gbkey=mRNA;gene=Bend4;product=BEN domain containing 4;tag=RefSeq Select;transcript_id=NM_001164806.1;extra_copy_number=0
CM058245.1	Liftoff	exon	70103272	70103512	.	-	.	ID=exon-NM_001164806.1-4;Parent=rna-NM_001164806.1;Dbxref=GeneID:666938,GenBank:NM_001164806.1,MGI:MGI:3648414;gbkey=mRNA;gene=Bend4;product=BEN domain containing 4;tag=RefSeq Select;transcript_id=NM_001164806.1;extra_copy_number=0
CM058245.1	Liftoff	exon	70108642	70108730	.	-	.	ID=exon-NM_001164806.1-3;Parent=rna-NM_001164806.1;Dbxref=GeneID:666938,GenBank:NM_001164806.1,MGI:MGI:3648414;gbkey=mRNA;gene=Bend4;product=BEN domain containing 4;tag=RefSeq Select;transcript_id=NM_001164806.1;extra_copy_number=0
CM058245.1	Liftoff	exon	70120668	70121234	.	-	.	ID=exon-NM_001164806.1-2;Parent=rna-NM_001164806.1;Dbxref=GeneID:666938,GenBank:NM_001164806.1,MGI:MGI:3648414;gbkey=mRNA;gene=Bend4;product=BEN domain containing 4;tag=RefSeq Select;transcript_id=NM_001164806.1;extra_copy_number=0
CM058245.1	Liftoff	exon	70130278	70131011	.	-	.	ID=exon-NM_001164806.1-1;Parent=rna-NM_001164806.1;Dbxref=GeneID:666938,GenBank:NM_001164806.1,MGI:MGI:3648414;gbkey=mRNA;gene=Bend4;product=BEN domain containing 4;tag=RefSeq Select;transcript_id=NM_001164806.1;extra_copy_number=0
CM058245.1	Liftoff	CDS	70101447	70101661	.	-	.	ID=cds-NP_001158278.1;Parent=rna-NM_001164806.1;Dbxref=CCDS:CCDS51512.1,GeneID:666938,GenBank:NP_001158278.1,MGI:MGI:3648414;Name=NP_001158278.1;gbkey=CDS;gene=Bend4;product=BEN domain-containing protein 4;protein_id=NP_001158278.1;tag=RefSeq Select;extra_copy_number=0
CM058245.1	Liftoff	CDS	70103272	70103512	.	-	.	ID=cds-NP_001158278.1;Parent=rna-NM_001164806.1;Dbxref=CCDS:CCDS51512.1,GeneID:666938,GenBank:NP_001158278.1,MGI:MGI:3648414;Name=NP_001158278.1;gbkey=CDS;gene=Bend4;product=BEN domain-containing protein 4;protein_id=NP_001158278.1;tag=RefSeq Select;extra_copy_number=0
CM058245.1	Liftoff	CDS	70108642	70108730	.	-	.	ID=cds-NP_001158278.1;Parent=rna-NM_001164806.1;Dbxref=CCDS:CCDS51512.1,GeneID:666938,GenBank:NP_001158278.1,MGI:MGI:3648414;Name=NP_001158278.1;gbkey=CDS;gene=Bend4;product=BEN domain-containing protein 4;protein_id=NP_001158278.1;tag=RefSeq Select;extra_copy_number=0
CM058245.1	Liftoff	CDS	70120668	70121234	.	-	.	ID=cds-NP_001158278.1;Parent=rna-NM_001164806.1;Dbxref=CCDS:CCDS51512.1,GeneID:666938,GenBank:NP_001158278.1,MGI:MGI:3648414;Name=NP_001158278.1;gbkey=CDS;gene=Bend4;product=BEN domain-containing protein 4;protein_id=NP_001158278.1;tag=RefSeq Select;extra_copy_number=0
CM058245.1	Liftoff	CDS	70130278	70130791	.	-	.	ID=cds-NP_001158278.1;Parent=rna-NM_001164806.1;Dbxref=CCDS:CCDS51512.1,GeneID:666938,GenBank:NP_001158278.1,MGI:MGI:3648414;Name=NP_001158278.1;gbkey=CDS;gene=Bend4;product=BEN domain-containing protein 4;protein_id=NP_001158278.1;tag=RefSeq Select;extra_copy_number=0
CM058245.1	Liftoff	mRNA	70095359	70131340	.	-	.	ID=rna-XM_006504059.4;Parent=gene-Bend4;Dbxref=GeneID:666938,GenBank:XM_006504059.4,MGI:MGI:3648414;Name=XM_006504059.4;gbkey=mRNA;gene=Bend4;model_evidence=Supporting evidence includes similarity to: 1 mRNA%2C 9 ESTs%2C 1 Protein%2C 1056 long SRA reads%2C and 100%25 coverage of the annotated genomic feature by RNAseq alignments%2C including 20 samples with support for all annotated introns;product=BEN domain containing 4%2C transcript variant X2;transcript_id=XM_006504059.4;matches_ref_protein=True;valid_ORF=True;extra_copy_number=0
CM058245.1	Liftoff	exon	70095359	70101661	.	-	.	ID=exon-XM_006504059.4-6;Parent=rna-XM_006504059.4;Dbxref=GeneID:666938,GenBank:XM_006504059.4,MGI:MGI:3648414;gbkey=mRNA;gene=Bend4;product=BEN domain containing 4%2C transcript variant X2;transcript_id=XM_006504059.4;extra_copy_number=0
```
