## Supplementary material for "Chromosome-scale genome assembly of B10.RIII, an autoimmune susceptible mouse strain": b10_swarm.gff3 (part 271 of 931)

```
CM058245.1	Liftoff	exon	70103343	70103512	.	-	.	ID=exon-XM_006504059.4-5;Parent=rna-XM_006504059.4;Dbxref=GeneID:666938,GenBank:XM_006504059.4,MGI:MGI:3648414;gbkey=mRNA;gene=Bend4;product=BEN domain containing 4%2C transcript variant X2;transcript_id=XM_006504059.4;extra_copy_number=0
CM058245.1	Liftoff	exon	70108642	70108730	.	-	.	ID=exon-XM_006504059.4-4;Parent=rna-XM_006504059.4;Dbxref=GeneID:666938,GenBank:XM_006504059.4,MGI:MGI:3648414;gbkey=mRNA;gene=Bend4;product=BEN domain containing 4%2C transcript variant X2;transcript_id=XM_006504059.4;extra_copy_number=0
CM058245.1	Liftoff	exon	70120668	70121234	.	-	.	ID=exon-XM_006504059.4-3;Parent=rna-XM_006504059.4;Dbxref=GeneID:666938,GenBank:XM_006504059.4,MGI:MGI:3648414;gbkey=mRNA;gene=Bend4;product=BEN domain containing 4%2C transcript variant X2;transcript_id=XM_006504059.4;extra_copy_number=0
CM058245.1	Liftoff	exon	70130278	70131004	.	-	.	ID=exon-XM_006504059.4-2;Parent=rna-XM_006504059.4;Dbxref=GeneID:666938,GenBank:XM_006504059.4,MGI:MGI:3648414;gbkey=mRNA;gene=Bend4;product=BEN domain containing 4%2C transcript variant X2;transcript_id=XM_006504059.4;extra_copy_number=0
CM058245.1	Liftoff	exon	70131182	70131340	.	-	.	ID=exon-XM_006504059.4-1;Parent=rna-XM_006504059.4;Dbxref=GeneID:666938,GenBank:XM_006504059.4,MGI:MGI:3648414;gbkey=mRNA;gene=Bend4;product=BEN domain containing 4%2C transcript variant X2;transcript_id=XM_006504059.4;extra_copy_number=0
CM058245.1	Liftoff	CDS	70101652	70101661	.	-	.	ID=cds-XP_006504122.1;Parent=rna-XM_006504059.4;Dbxref=GeneID:666938,GenBank:XP_006504122.1,MGI:MGI:3648414;Name=XP_006504122.1;gbkey=CDS;gene=Bend4;product=BEN domain-containing protein 4 isoform X2;protein_id=XP_006504122.1;extra_copy_number=0
CM058245.1	Liftoff	CDS	70103343	70103512	.	-	.	ID=cds-XP_006504122.1;Parent=rna-XM_006504059.4;Dbxref=GeneID:666938,GenBank:XP_006504122.1,MGI:MGI:3648414;Name=XP_006504122.1;gbkey=CDS;gene=Bend4;product=BEN domain-containing protein 4 isoform X2;protein_id=XP_006504122.1;extra_copy_number=0
CM058245.1	Liftoff	CDS	70108642	70108730	.	-	.	ID=cds-XP_006504122.1;Parent=rna-XM_006504059.4;Dbxref=GeneID:666938,GenBank:XP_006504122.1,MGI:MGI:3648414;Name=XP_006504122.1;gbkey=CDS;gene=Bend4;product=BEN domain-containing protein 4 isoform X2;protein_id=XP_006504122.1;extra_copy_number=0
CM058245.1	Liftoff	CDS	70120668	70121234	.	-	.	ID=cds-XP_006504122.1;Parent=rna-XM_006504059.4;Dbxref=GeneID:666938,GenBank:XP_006504122.1,MGI:MGI:3648414;Name=XP_006504122.1;gbkey=CDS;gene=Bend4;product=BEN domain-containing protein 4 isoform X2;protein_id=XP_006504122.1;extra_copy_number=0
CM058245.1	Liftoff	CDS	70130278	70130791	.	-	.	ID=cds-XP_006504122.1;Parent=rna-XM_006504059.4;Dbxref=GeneID:666938,GenBank:XP_006504122.1,MGI:MGI:3648414;Name=XP_006504122.1;gbkey=CDS;gene=Bend4;product=BEN domain-containing protein 4 isoform X2;protein_id=XP_006504122.1;extra_copy_number=0
CM058245.1	Liftoff	mRNA	70095359	70131340	.	-	.	ID=rna-XM_030254766.1;Parent=gene-Bend4;Dbxref=GeneID:666938,GenBank:XM_030254766.1,MGI:MGI:3648414;Name=XM_030254766.1;gbkey=mRNA;gene=Bend4;model_evidence=Supporting evidence includes similarity to: 1 mRNA%2C 9 ESTs%2C 4 Proteins%2C 1064 long SRA reads%2C and 100%25 coverage of the annotated genomic feature by RNAseq alignments%2C including 25 samples with support for all annotated introns;product=BEN domain containing 4%2C transcript variant X1;transcript_id=XM_030254766.1;matches_ref_protein=True;valid_ORF=True;extra_copy_number=0
CM058245.1	Liftoff	exon	70095359	70101661	.	-	.	ID=exon-XM_030254766.1-6;Parent=rna-XM_030254766.1;Dbxref=GeneID:666938,GenBank:XM_030254766.1,MGI:MGI:3648414;gbkey=mRNA;gene=Bend4;product=BEN domain containing 4%2C transcript variant X1;transcript_id=XM_030254766.1;extra_copy_number=0
CM058245.1	Liftoff	exon	70103272	70103512	.	-	.	ID=exon-XM_030254766.1-5;Parent=rna-XM_030254766.1;Dbxref=GeneID:666938,GenBank:XM_030254766.1,MGI:MGI:3648414;gbkey=mRNA;gene=Bend4;product=BEN domain containing 4%2C transcript variant X1;transcript_id=XM_030254766.1;extra_copy_number=0
CM058245.1	Liftoff	exon	70108642	70108730	.	-	.	ID=exon-XM_030254766.1-4;Parent=rna-XM_030254766.1;Dbxref=GeneID:666938,GenBank:XM_030254766.1,MGI:MGI:3648414;gbkey=mRNA;gene=Bend4;product=BEN domain containing 4%2C transcript variant X1;transcript_id=XM_030254766.1;extra_copy_number=0
CM058245.1	Liftoff	exon	70120668	70121234	.	-	.	ID=exon-XM_030254766.1-3;Parent=rna-XM_030254766.1;Dbxref=GeneID:666938,GenBank:XM_030254766.1,MGI:MGI:3648414;gbkey=mRNA;gene=Bend4;product=BEN domain containing 4%2C transcript variant X1;transcript_id=XM_030254766.1;extra_copy_number=0
CM058245.1	Liftoff	exon	70130278	70131004	.	-	.	ID=exon-XM_030254766.1-2;Parent=rna-XM_030254766.1;Dbxref=GeneID:666938,GenBank:XM_030254766.1,MGI:MGI:3648414;gbkey=mRNA;gene=Bend4;product=BEN domain containing 4%2C transcript variant X1;transcript_id=XM_030254766.1;extra_copy_number=0
CM058245.1	Liftoff	exon	70131182	70131340	.	-	.	ID=exon-XM_030254766.1-1;Parent=rna-XM_030254766.1;Dbxref=GeneID:666938,GenBank:XM_030254766.1,MGI:MGI:3648414;gbkey=mRNA;gene=Bend4;product=BEN domain containing 4%2C transcript variant X1;transcript_id=XM_030254766.1;extra_copy_number=0
CM058245.1	Liftoff	CDS	70101447	70101661	.	-	.	ID=cds-XP_030110626.1;Parent=rna-XM_030254766.1;Dbxref=GeneID:666938,GenBank:XP_030110626.1,MGI:MGI:3648414;Name=XP_030110626.1;gbkey=CDS;gene=Bend4;product=BEN domain-containing protein 4 isoform X1;protein_id=XP_030110626.1;extra_copy_number=0
CM058245.1	Liftoff	CDS	70103272	70103512	.	-	.	ID=cds-XP_030110626.1;Parent=rna-XM_030254766.1;Dbxref=GeneID:666938,GenBank:XP_030110626.1,MGI:MGI:3648414;Name=XP_030110626.1;gbkey=CDS;gene=Bend4;product=BEN domain-containing protein 4 isoform X1;protein_id=XP_030110626.1;extra_copy_number=0
CM058245.1	Liftoff	CDS	70108642	70108730	.	-	.	ID=cds-XP_030110626.1;Parent=rna-XM_030254766.1;Dbxref=GeneID:666938,GenBank:XP_030110626.1,MGI:MGI:3648414;Name=XP_030110626.1;gbkey=CDS;gene=Bend4;product=BEN domain-containing protein 4 isoform X1;protein_id=XP_030110626.1;extra_copy_number=0
CM058245.1	Liftoff	CDS	70120668	70121234	.	-	.	ID=cds-XP_030110626.1;Parent=rna-XM_030254766.1;Dbxref=GeneID:666938,GenBank:XP_030110626.1,MGI:MGI:3648414;Name=XP_030110626.1;gbkey=CDS;gene=Bend4;product=BEN domain-containing protein 4 isoform X1;protein_id=XP_030110626.1;extra_copy_number=0
CM058245.1	Liftoff	CDS	70130278	70130791	.	-	.	ID=cds-XP_030110626.1;Parent=rna-XM_030254766.1;Dbxref=GeneID:666938,GenBank:XP_030110626.1,MGI:MGI:3648414;Name=XP_030110626.1;gbkey=CDS;gene=Bend4;product=BEN domain-containing protein 4 isoform X1;protein_id=XP_030110626.1;extra_copy_number=0
CM058245.1	Liftoff	gene	70108687	70118071	.	+	.	ID=gene-Gm33345;Dbxref=GeneID:102636213,MGI:MGI:5592504;Name=Gm33345;description=predicted gene%2C 33345;gbkey=Gene;gene=Gm33345;gene_biotype=lncRNA;coverage=1.0;sequence_ID=0.998;extra_copy_number=0;copy_num_ID=gene-Gm33345_0
CM058245.1	Liftoff	lnc_RNA	70108687	70118071	.	+	.	ID=rna-XR_868469.4;Parent=gene-Gm33345;Dbxref=GeneID:102636213,GenBank:XR_868469.4,MGI:MGI:5592504;Name=XR_868469.4;gbkey=ncRNA;gene=Gm33345;model_evidence=Supporting evidence includes similarity to: 100%25 coverage of the annotated genomic feature by RNAseq alignments%2C including 4 samples with support for all annotated introns;product=predicted gene%2C 33345;transcript_id=XR_868469.4;extra_copy_number=0
CM058245.1	Liftoff	exon	70108687	70108751	.	+	.	ID=exon-XR_868469.4-1;Parent=rna-XR_868469.4;Dbxref=GeneID:102636213,GenBank:XR_868469.4,MGI:MGI:5592504;gbkey=ncRNA;gene=Gm33345;product=predicted gene%2C 33345;transcript_id=XR_868469.4;extra_copy_number=0
CM058245.1	Liftoff	exon	70117332	70117603	.	+	.	ID=exon-XR_868469.4-2;Parent=rna-XR_868469.4;Dbxref=GeneID:102636213,GenBank:XR_868469.4,MGI:MGI:5592504;gbkey=ncRNA;gene=Gm33345;product=predicted gene%2C 33345;transcript_id=XR_868469.4;extra_copy_number=0
CM058245.1	Liftoff	exon	70117732	70118071	.	+	.	ID=exon-XR_868469.4-3;Parent=rna-XR_868469.4;Dbxref=GeneID:102636213,GenBank:XR_868469.4,MGI:MGI:5592504;gbkey=ncRNA;gene=Gm33345;product=predicted gene%2C 33345;transcript_id=XR_868469.4;extra_copy_number=0
CM058245.1	Liftoff	gene	70124212	70142912	.	+	.	ID=gene-Gm42632;Dbxref=GeneID:118568732,MGI:MGI:5662769;Name=Gm42632;description=predicted gene 42632;gbkey=Gene;gene=Gm42632;gene_biotype=lncRNA;coverage=1.0;sequence_ID=1.0;extra_copy_number=0;copy_num_ID=gene-Gm42632_0
CM058245.1	Liftoff	lnc_RNA	70124212	70142912	.	+	.	ID=rna-XR_004942613.1;Parent=gene-Gm42632;Dbxref=GeneID:118568732,GenBank:XR_004942613.1,MGI:MGI:5662769;Name=XR_004942613.1;gbkey=ncRNA;gene=Gm42632;model_evidence=Supporting evidence includes similarity to: 1 mRNA%2C 8 ESTs%2C 74 long SRA reads%2C and 82%25 coverage of the annotated genomic feature by RNAseq alignments%2C including 4 samples with support for all annotated introns;product=predicted gene 42632;transcript_id=XR_004942613.1;extra_copy_number=0
CM058245.1	Liftoff	exon	70124212	70129517	.	+	.	ID=exon-XR_004942613.1-1;Parent=rna-XR_004942613.1;Dbxref=GeneID:118568732,GenBank:XR_004942613.1,MGI:MGI:5662769;gbkey=ncRNA;gene=Gm42632;product=predicted gene 42632;transcript_id=XR_004942613.1;extra_copy_number=0
CM058245.1	Liftoff	exon	70129666	70142912	.	+	.	ID=exon-XR_004942613.1-2;Parent=rna-XR_004942613.1;Dbxref=GeneID:118568732,GenBank:XR_004942613.1,MGI:MGI:5662769;gbkey=ncRNA;gene=Gm42632;product=predicted gene 42632;transcript_id=XR_004942613.1;extra_copy_number=0
CM058245.1	Liftoff	gene	70153707	70160523	.	+	.	ID=gene-Gm40315;Dbxref=GeneID:105244762,MGI:MGI:5623200;Name=Gm40315;description=predicted gene%2C 40315;gbkey=Gene;gene=Gm40315;gene_biotype=lncRNA;coverage=1.0;sequence_ID=1.0;extra_copy_number=0;copy_num_ID=gene-Gm40315_0
CM058245.1	Liftoff	lnc_RNA	70153707	70160523	.	+	.	ID=rna-XR_868470.2;Parent=gene-Gm40315;Dbxref=GeneID:105244762,GenBank:XR_868470.2,MGI:MGI:5623200;Name=XR_868470.2;gbkey=ncRNA;gene=Gm40315;model_evidence=Supporting evidence includes similarity to: 100%25 coverage of the annotated genomic feature by RNAseq alignments%2C including 3 samples with support for all annotated introns;product=predicted gene%2C 40315;transcript_id=XR_868470.2;extra_copy_number=0
CM058245.1	Liftoff	exon	70153707	70153906	.	+	.	ID=exon-XR_868470.2-1;Parent=rna-XR_868470.2;Dbxref=GeneID:105244762,GenBank:XR_868470.2,MGI:MGI:5623200;gbkey=ncRNA;gene=Gm40315;product=predicted gene%2C 40315;transcript_id=XR_868470.2;extra_copy_number=0
CM058245.1	Liftoff	exon	70159121	70159447	.	+	.	ID=exon-XR_868470.2-2;Parent=rna-XR_868470.2;Dbxref=GeneID:105244762,GenBank:XR_868470.2,MGI:MGI:5623200;gbkey=ncRNA;gene=Gm40315;product=predicted gene%2C 40315;transcript_id=XR_868470.2;extra_copy_number=0
CM058245.1	Liftoff	exon	70160495	70160523	.	+	.	ID=exon-XR_868470.2-3;Parent=rna-XR_868470.2;Dbxref=GeneID:105244762,GenBank:XR_868470.2,MGI:MGI:5623200;gbkey=ncRNA;gene=Gm40315;product=predicted gene%2C 40315;transcript_id=XR_868470.2;extra_copy_number=0
CM058245.1	Liftoff	pseudogene	70156620	70157060	.	+	.	ID=gene-Gm20072;Dbxref=GeneID:102636357,MGI:MGI:5012257;Name=Gm20072;description=predicted gene%2C 20072;gbkey=Gene;gene=Gm20072;gene_biotype=pseudogene;pseudo=true;coverage=1.0;sequence_ID=1.0;extra_copy_number=0;copy_num_ID=gene-Gm20072_0
CM058245.1	Liftoff	exon	70156620	70157060	.	+	.	ID=id-Gm20072;Parent=gene-Gm20072;Dbxref=GeneID:102636357,MGI:MGI:5012257;gbkey=exon;gene=Gm20072;model_evidence=Supporting evidence includes similarity to: 11 Proteins%2C and 97%25 coverage of the annotated genomic feature by RNAseq alignments;pseudo=true;extra_copy_number=0
CM058245.1	Liftoff	match	70166528	70167790	.	+	.	ID=5da87529-62d4-4549-86a7-14d17a56764e;Target=NG_068061.1 1 1263 +;assembly_bases_aln=1263;assembly_bases_seq=1263;bit_score=2351.57;blast_aligner=1;blast_score=1263;common_component=0;e_value=0;filter_score=0;for_remapping=2;gap_count=0;hsp_percent_coverage=100;matchable_bases=1263;matched_bases=1263;num_ident=1263;num_mismatch=0;pct_coverage=100;pct_coverage_hiqual=100;pct_identity_gap=100;pct_identity_gapopen_only=100;pct_identity_ungap=100;rank=1;weighted_identity=1;coverage=1.0;sequence_ID=1.0;extra_copy_number=0;copy_num_ID=5da87529-62d4-4549-86a7-14d17a56764e_0
CM058245.1	Liftoff	transcriptional_cis_regulatory_region	70166628	70167690	.	.	.	ID=id-GeneID:116804916;Dbxref=GeneID:116804916;Note=promoter|chr5:67854789-67855386 (MGSCv37/mm9 assembly coordinates) targeted for CRISPR interference;experiment=EXISTENCE:mutant phenotype evidence [ECO:0000015][PMID:27783602%2C PMID:31784727];function=positively regulates Bend4 and C330024D21Rik/Bendr gene expression in mouse ES cells {active_cell/tissue: mESC};gbkey=regulatory;regulatory_class=transcriptional_cis_regulatory_region;coverage=1.0;sequence_ID=1.0;extra_copy_number=0;copy_num_ID=id-GeneID:116804916_0
CM058245.1	Liftoff	biological_region	70166628	70167690	.	+	.	ID=id-GeneID:116804916-2;Dbxref=GeneID:116804916;Name=biological region;function=regulatory_interactions: Bend4 | C330024D21Rik;gbkey=Region;standard_name=CRISPRi-validated cis-regulatory element for Bend4 and Bendr;coverage=1.0;sequence_ID=1.0;extra_copy_number=0;copy_num_ID=id-GeneID:116804916-2_0
CM058245.1	Liftoff	gene	70167112	70181113	.	+	.	ID=gene-C330024D21Rik;Dbxref=GeneID:320479,MGI:MGI:2444116;Name=C330024D21Rik;description=RIKEN cDNA C330024D21 gene;gbkey=Gene;gene=C330024D21Rik;gene_biotype=lncRNA;gene_synonym=Bendr,linc1536;coverage=1.0;sequence_ID=1.0;extra_copy_number=0;copy_num_ID=gene-C330024D21Rik_0
CM058245.1	Liftoff	lnc_RNA	70167112	70174045	.	+	.	ID=rna-NR_015582.2;Parent=gene-C330024D21Rik;Dbxref=GeneID:320479,GenBank:NR_015582.2,MGI:MGI:2444116;Name=NR_015582.2;gbkey=ncRNA;gene=C330024D21Rik;product=RIKEN cDNA C330024D21 gene%2C transcript variant 1;transcript_id=NR_015582.2;extra_copy_number=0
CM058245.1	Liftoff	exon	70167112	70167232	.	+	.	ID=exon-NR_015582.2-1;Parent=rna-NR_015582.2;Dbxref=GeneID:320479,GenBank:NR_015582.2,MGI:MGI:2444116;gbkey=ncRNA;gene=C330024D21Rik;product=RIKEN cDNA C330024D21 gene%2C transcript variant 1;transcript_id=NR_015582.2;extra_copy_number=0
CM058245.1	Liftoff	exon	70169541	70169642	.	+	.	ID=exon-NR_015582.2-2;Parent=rna-NR_015582.2;Dbxref=GeneID:320479,GenBank:NR_015582.2,MGI:MGI:2444116;gbkey=ncRNA;gene=C330024D21Rik;product=RIKEN cDNA C330024D21 gene%2C transcript variant 1;transcript_id=NR_015582.2;extra_copy_number=0
CM058245.1	Liftoff	exon	70170007	70170234	.	+	.	ID=exon-NR_015582.2-3;Parent=rna-NR_015582.2;Dbxref=GeneID:320479,GenBank:NR_015582.2,MGI:MGI:2444116;gbkey=ncRNA;gene=C330024D21Rik;product=RIKEN cDNA C330024D21 gene%2C transcript variant 1;transcript_id=NR_015582.2;extra_copy_number=0
CM058245.1	Liftoff	exon	70171090	70171218	.	+	.	ID=exon-NR_015582.2-4;Parent=rna-NR_015582.2;Dbxref=GeneID:320479,GenBank:NR_015582.2,MGI:MGI:2444116;gbkey=ncRNA;gene=C330024D21Rik;product=RIKEN cDNA C330024D21 gene%2C transcript variant 1;transcript_id=NR_015582.2;extra_copy_number=0
CM058245.1	Liftoff	exon	70171863	70174045	.	+	.	ID=exon-NR_015582.2-5;Parent=rna-NR_015582.2;Dbxref=GeneID:320479,GenBank:NR_015582.2,MGI:MGI:2444116;gbkey=ncRNA;gene=C330024D21Rik;product=RIKEN cDNA C330024D21 gene%2C transcript variant 1;transcript_id=NR_015582.2;extra_copy_number=0
CM058245.1	Liftoff	lnc_RNA	70167112	70181113	.	+	.	ID=rna-NR_110363.1;Parent=gene-C330024D21Rik;Dbxref=GeneID:320479,GenBank:NR_110363.1,MGI:MGI:2444116;Name=NR_110363.1;gbkey=ncRNA;gene=C330024D21Rik;product=RIKEN cDNA C330024D21 gene%2C transcript variant 2;transcript_id=NR_110363.1;extra_copy_number=0
CM058245.1	Liftoff	exon	70167112	70167232	.	+	.	ID=exon-NR_110363.1-1;Parent=rna-NR_110363.1;Dbxref=GeneID:320479,GenBank:NR_110363.1,MGI:MGI:2444116;gbkey=ncRNA;gene=C330024D21Rik;product=RIKEN cDNA C330024D21 gene%2C transcript variant 2;transcript_id=NR_110363.1;extra_copy_number=0
CM058245.1	Liftoff	exon	70169541	70169642	.	+	.	ID=exon-NR_110363.1-2;Parent=rna-NR_110363.1;Dbxref=GeneID:320479,GenBank:NR_110363.1,MGI:MGI:2444116;gbkey=ncRNA;gene=C330024D21Rik;product=RIKEN cDNA C330024D21 gene%2C transcript variant 2;transcript_id=NR_110363.1;extra_copy_number=0
CM058245.1	Liftoff	exon	70170007	70170234	.	+	.	ID=exon-NR_110363.1-3;Parent=rna-NR_110363.1;Dbxref=GeneID:320479,GenBank:NR_110363.1,MGI:MGI:2444116;gbkey=ncRNA;gene=C330024D21Rik;product=RIKEN cDNA C330024D21 gene%2C transcript variant 2;transcript_id=NR_110363.1;extra_copy_number=0
CM058245.1	Liftoff	exon	70171090	70171218	.	+	.	ID=exon-NR_110363.1-4;Parent=rna-NR_110363.1;Dbxref=GeneID:320479,GenBank:NR_110363.1,MGI:MGI:2444116;gbkey=ncRNA;gene=C330024D21Rik;product=RIKEN cDNA C330024D21 gene%2C transcript variant 2;transcript_id=NR_110363.1;extra_copy_number=0
CM058245.1	Liftoff	exon	70171863	70172029	.	+	.	ID=exon-NR_110363.1-5;Parent=rna-NR_110363.1;Dbxref=GeneID:320479,GenBank:NR_110363.1,MGI:MGI:2444116;gbkey=ncRNA;gene=C330024D21Rik;product=RIKEN cDNA C330024D21 gene%2C transcript variant 2;transcript_id=NR_110363.1;extra_copy_number=0
CM058245.1	Liftoff	exon	70176696	70177275	.	+	.	ID=exon-NR_110363.1-6;Parent=rna-NR_110363.1;Dbxref=GeneID:320479,GenBank:NR_110363.1,MGI:MGI:2444116;gbkey=ncRNA;gene=C330024D21Rik;product=RIKEN cDNA C330024D21 gene%2C transcript variant 2;transcript_id=NR_110363.1;extra_copy_number=0
CM058245.1	Liftoff	exon	70180121	70180496	.	+	.	ID=exon-NR_110363.1-7;Parent=rna-NR_110363.1;Dbxref=GeneID:320479,GenBank:NR_110363.1,MGI:MGI:2444116;gbkey=ncRNA;gene=C330024D21Rik;product=RIKEN cDNA C330024D21 gene%2C transcript variant 2;transcript_id=NR_110363.1;extra_copy_number=0
CM058245.1	Liftoff	exon	70181094	70181113	.	+	.	ID=exon-NR_110363.1-8;Parent=rna-NR_110363.1;Dbxref=GeneID:320479,GenBank:NR_110363.1,MGI:MGI:2444116;gbkey=ncRNA;gene=C330024D21Rik;product=RIKEN cDNA C330024D21 gene%2C transcript variant 2;transcript_id=NR_110363.1;extra_copy_number=0
CM058245.1	Liftoff	gene	70311134	70317240	.	+	.	ID=gene-Shisa3;Dbxref=GeneID:330096,MGI:MGI:3041225;Name=Shisa3;description=shisa family member 3;gbkey=Gene;gene=Shisa3;gene_biotype=protein_coding;gene_synonym=D830007B15Rik;coverage=1.0;sequence_ID=0.999;valid_ORFs=1;extra_copy_number=0;copy_num_ID=gene-Shisa3_0
CM058245.1	Liftoff	mRNA	70311134	70317240	.	+	.	ID=rna-NM_001033415.3;Parent=gene-Shisa3;Dbxref=GeneID:330096,GenBank:NM_001033415.3,MGI:MGI:3041225;Name=NM_001033415.3;gbkey=mRNA;gene=Shisa3;product=shisa family member 3;tag=RefSeq Select;transcript_id=NM_001033415.3;matches_ref_protein=True;valid_ORF=True;extra_copy_number=0
CM058245.1	Liftoff	exon	70311134	70311935	.	+	.	ID=exon-NM_001033415.3-1;Parent=rna-NM_001033415.3;Dbxref=GeneID:330096,GenBank:NM_001033415.3,MGI:MGI:3041225;gbkey=mRNA;gene=Shisa3;product=shisa family member 3;tag=RefSeq Select;transcript_id=NM_001033415.3;extra_copy_number=0
CM058245.1	Liftoff	exon	70314287	70317240	.	+	.	ID=exon-NM_001033415.3-2;Parent=rna-NM_001033415.3;Dbxref=GeneID:330096,GenBank:NM_001033415.3,MGI:MGI:3041225;gbkey=mRNA;gene=Shisa3;product=shisa family member 3;tag=RefSeq Select;transcript_id=NM_001033415.3;extra_copy_number=0
CM058245.1	Liftoff	CDS	70311659	70311935	.	+	.	ID=cds-NP_001028587.1;Parent=rna-NM_001033415.3;Dbxref=CCDS:CCDS19318.1,GeneID:330096,GenBank:NP_001028587.1,MGI:MGI:3041225;Name=NP_001028587.1;gbkey=CDS;gene=Shisa3;product=protein shisa-3 homolog precursor;protein_id=NP_001028587.1;tag=RefSeq Select;extra_copy_number=0
CM058245.1	Liftoff	CDS	70314287	70314726	.	+	.	ID=cds-NP_001028587.1;Parent=rna-NM_001033415.3;Dbxref=CCDS:CCDS19318.1,GeneID:330096,GenBank:NP_001028587.1,MGI:MGI:3041225;Name=NP_001028587.1;gbkey=CDS;gene=Shisa3;product=protein shisa-3 homolog precursor;protein_id=NP_001028587.1;tag=RefSeq Select;extra_copy_number=0
CM058245.1	Liftoff	gene	70321392	70550763	.	-	.	ID=gene-Atp8a1;Dbxref=GeneID:11980,MGI:MGI:1330848;Name=Atp8a1;description=ATPase%2C aminophospholipid transporter (APLT)%2C class I%2C type 8A%2C member 1;gbkey=Gene;gene=Atp8a1;gene_biotype=protein_coding;gene_synonym=APLT,Atp3a2,B230107D19Rik,ClassI;coverage=1.0;sequence_ID=1.0;valid_ORFs=10;extra_copy_number=0;copy_num_ID=gene-Atp8a1_0
CM058245.1	Liftoff	mRNA	70321392	70550715	.	-	.	ID=rna-NM_001038999.2;Parent=gene-Atp8a1;Dbxref=GeneID:11980,GenBank:NM_001038999.2,MGI:MGI:1330848;Name=NM_001038999.2;gbkey=mRNA;gene=Atp8a1;product=ATPase%2C aminophospholipid transporter (APLT)%2C class I%2C type 8A%2C member 1%2C transcript variant 1;transcript_id=NM_001038999.2;matches_ref_protein=True;valid_ORF=True;extra_copy_number=0
CM058245.1	Liftoff	exon	70321392	70325949	.	-	.	ID=exon-NM_001038999.2-37;Parent=rna-NM_001038999.2;Dbxref=GeneID:11980,GenBank:NM_001038999.2,MGI:MGI:1330848;gbkey=mRNA;gene=Atp8a1;product=ATPase%2C aminophospholipid transporter (APLT)%2C class I%2C type 8A%2C member 1%2C transcript variant 1;transcript_id=NM_001038999.2;extra_copy_number=0
CM058245.1	Liftoff	exon	70327263	70327354	.	-	.	ID=exon-NM_001038999.2-36;Parent=rna-NM_001038999.2;Dbxref=GeneID:11980,GenBank:NM_001038999.2,MGI:MGI:1330848;gbkey=mRNA;gene=Atp8a1;product=ATPase%2C aminophospholipid transporter (APLT)%2C class I%2C type 8A%2C member 1%2C transcript variant 1;transcript_id=NM_001038999.2;extra_copy_number=0
CM058245.1	Liftoff	exon	70333944	70334036	.	-	.	ID=exon-NM_001038999.2-35;Parent=rna-NM_001038999.2;Dbxref=GeneID:11980,GenBank:NM_001038999.2,MGI:MGI:1330848;gbkey=mRNA;gene=Atp8a1;product=ATPase%2C aminophospholipid transporter (APLT)%2C class I%2C type 8A%2C member 1%2C transcript variant 1;transcript_id=NM_001038999.2;extra_copy_number=0
CM058245.1	Liftoff	exon	70334740	70334828	.	-	.	ID=exon-NM_001038999.2-34;Parent=rna-NM_001038999.2;Dbxref=GeneID:11980,GenBank:NM_001038999.2,MGI:MGI:1330848;gbkey=mRNA;gene=Atp8a1;product=ATPase%2C aminophospholipid transporter (APLT)%2C class I%2C type 8A%2C member 1%2C transcript variant 1;transcript_id=NM_001038999.2;extra_copy_number=0
CM058245.1	Liftoff	exon	70350946	70351053	.	-	.	ID=exon-NM_001038999.2-33;Parent=rna-NM_001038999.2;Dbxref=GeneID:11980,GenBank:NM_001038999.2,MGI:MGI:1330848;gbkey=mRNA;gene=Atp8a1;product=ATPase%2C aminophospholipid transporter (APLT)%2C class I%2C type 8A%2C member 1%2C transcript variant 1;transcript_id=NM_001038999.2;extra_copy_number=0
CM058245.1	Liftoff	exon	70351778	70351834	.	-	.	ID=exon-NM_001038999.2-32;Parent=rna-NM_001038999.2;Dbxref=GeneID:11980,GenBank:NM_001038999.2,MGI:MGI:1330848;gbkey=mRNA;gene=Atp8a1;product=ATPase%2C aminophospholipid transporter (APLT)%2C class I%2C type 8A%2C member 1%2C transcript variant 1;transcript_id=NM_001038999.2;extra_copy_number=0
CM058245.1	Liftoff	exon	70354841	70354902	.	-	.	ID=exon-NM_001038999.2-31;Parent=rna-NM_001038999.2;Dbxref=GeneID:11980,GenBank:NM_001038999.2,MGI:MGI:1330848;gbkey=mRNA;gene=Atp8a1;product=ATPase%2C aminophospholipid transporter (APLT)%2C class I%2C type 8A%2C member 1%2C transcript variant 1;transcript_id=NM_001038999.2;extra_copy_number=0
CM058245.1	Liftoff	exon	70359159	70359237	.	-	.	ID=exon-NM_001038999.2-30;Parent=rna-NM_001038999.2;Dbxref=GeneID:11980,GenBank:NM_001038999.2,MGI:MGI:1330848;gbkey=mRNA;gene=Atp8a1;product=ATPase%2C aminophospholipid transporter (APLT)%2C class I%2C type 8A%2C member 1%2C transcript variant 1;transcript_id=NM_001038999.2;extra_copy_number=0
CM058245.1	Liftoff	exon	70363123	70363245	.	-	.	ID=exon-NM_001038999.2-29;Parent=rna-NM_001038999.2;Dbxref=GeneID:11980,GenBank:NM_001038999.2,MGI:MGI:1330848;gbkey=mRNA;gene=Atp8a1;product=ATPase%2C aminophospholipid transporter (APLT)%2C class I%2C type 8A%2C member 1%2C transcript variant 1;transcript_id=NM_001038999.2;extra_copy_number=0
CM058245.1	Liftoff	exon	70363347	70363421	.	-	.	ID=exon-NM_001038999.2-28;Parent=rna-NM_001038999.2;Dbxref=GeneID:11980,GenBank:NM_001038999.2,MGI:MGI:1330848;gbkey=mRNA;gene=Atp8a1;product=ATPase%2C aminophospholipid transporter (APLT)%2C class I%2C type 8A%2C member 1%2C transcript variant 1;transcript_id=NM_001038999.2;extra_copy_number=0
CM058245.1	Liftoff	exon	70370574	70370684	.	-	.	ID=exon-NM_001038999.2-27;Parent=rna-NM_001038999.2;Dbxref=GeneID:11980,GenBank:NM_001038999.2,MGI:MGI:1330848;gbkey=mRNA;gene=Atp8a1;product=ATPase%2C aminophospholipid transporter (APLT)%2C class I%2C type 8A%2C member 1%2C transcript variant 1;transcript_id=NM_001038999.2;extra_copy_number=0
CM058245.1	Liftoff	exon	70370777	70370960	.	-	.	ID=exon-NM_001038999.2-26;Parent=rna-NM_001038999.2;Dbxref=GeneID:11980,GenBank:NM_001038999.2,MGI:MGI:1330848;gbkey=mRNA;gene=Atp8a1;product=ATPase%2C aminophospholipid transporter (APLT)%2C class I%2C type 8A%2C member 1%2C transcript variant 1;transcript_id=NM_001038999.2;extra_copy_number=0
CM058245.1	Liftoff	exon	70386013	70386185	.	-	.	ID=exon-NM_001038999.2-25;Parent=rna-NM_001038999.2;Dbxref=GeneID:11980,GenBank:NM_001038999.2,MGI:MGI:1330848;gbkey=mRNA;gene=Atp8a1;product=ATPase%2C aminophospholipid transporter (APLT)%2C class I%2C type 8A%2C member 1%2C transcript variant 1;transcript_id=NM_001038999.2;extra_copy_number=0
CM058245.1	Liftoff	exon	70406240	70406304	.	-	.	ID=exon-NM_001038999.2-24;Parent=rna-NM_001038999.2;Dbxref=GeneID:11980,GenBank:NM_001038999.2,MGI:MGI:1330848;gbkey=mRNA;gene=Atp8a1;product=ATPase%2C aminophospholipid transporter (APLT)%2C class I%2C type 8A%2C member 1%2C transcript variant 1;transcript_id=NM_001038999.2;extra_copy_number=0
CM058245.1	Liftoff	exon	70409166	70409304	.	-	.	ID=exon-NM_001038999.2-23;Parent=rna-NM_001038999.2;Dbxref=GeneID:11980,GenBank:NM_001038999.2,MGI:MGI:1330848;gbkey=mRNA;gene=Atp8a1;product=ATPase%2C aminophospholipid transporter (APLT)%2C class I%2C type 8A%2C member 1%2C transcript variant 1;transcript_id=NM_001038999.2;extra_copy_number=0
CM058245.1	Liftoff	exon	70433055	70433194	.	-	.	ID=exon-NM_001038999.2-22;Parent=rna-NM_001038999.2;Dbxref=GeneID:11980,GenBank:NM_001038999.2,MGI:MGI:1330848;gbkey=mRNA;gene=Atp8a1;product=ATPase%2C aminophospholipid transporter (APLT)%2C class I%2C type 8A%2C member 1%2C transcript variant 1;transcript_id=NM_001038999.2;extra_copy_number=0
CM058245.1	Liftoff	exon	70435444	70435528	.	-	.	ID=exon-NM_001038999.2-21;Parent=rna-NM_001038999.2;Dbxref=GeneID:11980,GenBank:NM_001038999.2,MGI:MGI:1330848;gbkey=mRNA;gene=Atp8a1;product=ATPase%2C aminophospholipid transporter (APLT)%2C class I%2C type 8A%2C member 1%2C transcript variant 1;transcript_id=NM_001038999.2;extra_copy_number=0
CM058245.1	Liftoff	exon	70441688	70441757	.	-	.	ID=exon-NM_001038999.2-20;Parent=rna-NM_001038999.2;Dbxref=GeneID:11980,GenBank:NM_001038999.2,MGI:MGI:1330848;gbkey=mRNA;gene=Atp8a1;product=ATPase%2C aminophospholipid transporter (APLT)%2C class I%2C type 8A%2C member 1%2C transcript variant 1;transcript_id=NM_001038999.2;extra_copy_number=0
CM058245.1	Liftoff	exon	70448855	70448904	.	-	.	ID=exon-NM_001038999.2-19;Parent=rna-NM_001038999.2;Dbxref=GeneID:11980,GenBank:NM_001038999.2,MGI:MGI:1330848;gbkey=mRNA;gene=Atp8a1;product=ATPase%2C aminophospholipid transporter (APLT)%2C class I%2C type 8A%2C member 1%2C transcript variant 1;transcript_id=NM_001038999.2;extra_copy_number=0
CM058245.1	Liftoff	exon	70450553	70450635	.	-	.	ID=exon-NM_001038999.2-18;Parent=rna-NM_001038999.2;Dbxref=GeneID:11980,GenBank:NM_001038999.2,MGI:MGI:1330848;gbkey=mRNA;gene=Atp8a1;product=ATPase%2C aminophospholipid transporter (APLT)%2C class I%2C type 8A%2C member 1%2C transcript variant 1;transcript_id=NM_001038999.2;extra_copy_number=0
CM058245.1	Liftoff	exon	70452326	70452431	.	-	.	ID=exon-NM_001038999.2-17;Parent=rna-NM_001038999.2;Dbxref=GeneID:11980,GenBank:NM_001038999.2,MGI:MGI:1330848;gbkey=mRNA;gene=Atp8a1;product=ATPase%2C aminophospholipid transporter (APLT)%2C class I%2C type 8A%2C member 1%2C transcript variant 1;transcript_id=NM_001038999.2;extra_copy_number=0
CM058245.1	Liftoff	exon	70454288	70454360	.	-	.	ID=exon-NM_001038999.2-16;Parent=rna-NM_001038999.2;Dbxref=GeneID:11980,GenBank:NM_001038999.2,MGI:MGI:1330848;gbkey=mRNA;gene=Atp8a1;product=ATPase%2C aminophospholipid transporter (APLT)%2C class I%2C type 8A%2C member 1%2C transcript variant 1;transcript_id=NM_001038999.2;extra_copy_number=0
CM058245.1	Liftoff	exon	70459925	70459969	.	-	.	ID=exon-NM_001038999.2-15;Parent=rna-NM_001038999.2;Dbxref=GeneID:11980,GenBank:NM_001038999.2,MGI:MGI:1330848;gbkey=mRNA;gene=Atp8a1;product=ATPase%2C aminophospholipid transporter (APLT)%2C class I%2C type 8A%2C member 1%2C transcript variant 1;transcript_id=NM_001038999.2;extra_copy_number=0
CM058245.1	Liftoff	exon	70464389	70464477	.	-	.	ID=exon-NM_001038999.2-14;Parent=rna-NM_001038999.2;Dbxref=GeneID:11980,GenBank:NM_001038999.2,MGI:MGI:1330848;gbkey=mRNA;gene=Atp8a1;product=ATPase%2C aminophospholipid transporter (APLT)%2C class I%2C type 8A%2C member 1%2C transcript variant 1;transcript_id=NM_001038999.2;extra_copy_number=0
CM058245.1	Liftoff	exon	70465791	70465868	.	-	.	ID=exon-NM_001038999.2-13;Parent=rna-NM_001038999.2;Dbxref=GeneID:11980,GenBank:NM_001038999.2,MGI:MGI:1330848;gbkey=mRNA;gene=Atp8a1;product=ATPase%2C aminophospholipid transporter (APLT)%2C class I%2C type 8A%2C member 1%2C transcript variant 1;transcript_id=NM_001038999.2;extra_copy_number=0
CM058245.1	Liftoff	exon	70468141	70468268	.	-	.	ID=exon-NM_001038999.2-12;Parent=rna-NM_001038999.2;Dbxref=GeneID:11980,GenBank:NM_001038999.2,MGI:MGI:1330848;gbkey=mRNA;gene=Atp8a1;product=ATPase%2C aminophospholipid transporter (APLT)%2C class I%2C type 8A%2C member 1%2C transcript variant 1;transcript_id=NM_001038999.2;extra_copy_number=0
CM058245.1	Liftoff	exon	70470297	70470462	.	-	.	ID=exon-NM_001038999.2-11;Parent=rna-NM_001038999.2;Dbxref=GeneID:11980,GenBank:NM_001038999.2,MGI:MGI:1330848;gbkey=mRNA;gene=Atp8a1;product=ATPase%2C aminophospholipid transporter (APLT)%2C class I%2C type 8A%2C member 1%2C transcript variant 1;transcript_id=NM_001038999.2;extra_copy_number=0
CM058245.1	Liftoff	exon	70472329	70472440	.	-	.	ID=exon-NM_001038999.2-10;Parent=rna-NM_001038999.2;Dbxref=GeneID:11980,GenBank:NM_001038999.2,MGI:MGI:1330848;gbkey=mRNA;gene=Atp8a1;product=ATPase%2C aminophospholipid transporter (APLT)%2C class I%2C type 8A%2C member 1%2C transcript variant 1;transcript_id=NM_001038999.2;extra_copy_number=0
CM058245.1	Liftoff	exon	70478002	70478129	.	-	.	ID=exon-NM_001038999.2-9;Parent=rna-NM_001038999.2;Dbxref=GeneID:11980,GenBank:NM_001038999.2,MGI:MGI:1330848;gbkey=mRNA;gene=Atp8a1;product=ATPase%2C aminophospholipid transporter (APLT)%2C class I%2C type 8A%2C member 1%2C transcript variant 1;transcript_id=NM_001038999.2;extra_copy_number=0
CM058245.1	Liftoff	exon	70479408	70479477	.	-	.	ID=exon-NM_001038999.2-8;Parent=rna-NM_001038999.2;Dbxref=GeneID:11980,GenBank:NM_001038999.2,MGI:MGI:1330848;gbkey=mRNA;gene=Atp8a1;product=ATPase%2C aminophospholipid transporter (APLT)%2C class I%2C type 8A%2C member 1%2C transcript variant 1;transcript_id=NM_001038999.2;extra_copy_number=0
CM058245.1	Liftoff	exon	70482239	70482312	.	-	.	ID=exon-NM_001038999.2-7;Parent=rna-NM_001038999.2;Dbxref=GeneID:11980,GenBank:NM_001038999.2,MGI:MGI:1330848;gbkey=mRNA;gene=Atp8a1;product=ATPase%2C aminophospholipid transporter (APLT)%2C class I%2C type 8A%2C member 1%2C transcript variant 1;transcript_id=NM_001038999.2;extra_copy_number=0
CM058245.1	Liftoff	exon	70489908	70489948	.	-	.	ID=exon-NM_001038999.2-6;Parent=rna-NM_001038999.2;Dbxref=GeneID:11980,GenBank:NM_001038999.2,MGI:MGI:1330848;gbkey=mRNA;gene=Atp8a1;product=ATPase%2C aminophospholipid transporter (APLT)%2C class I%2C type 8A%2C member 1%2C transcript variant 1;transcript_id=NM_001038999.2;extra_copy_number=0
CM058245.1	Liftoff	exon	70508939	70508984	.	-	.	ID=exon-NM_001038999.2-5;Parent=rna-NM_001038999.2;Dbxref=GeneID:11980,GenBank:NM_001038999.2,MGI:MGI:1330848;gbkey=mRNA;gene=Atp8a1;product=ATPase%2C aminophospholipid transporter (APLT)%2C class I%2C type 8A%2C member 1%2C transcript variant 1;transcript_id=NM_001038999.2;extra_copy_number=0
CM058245.1	Liftoff	exon	70515370	70515468	.	-	.	ID=exon-NM_001038999.2-4;Parent=rna-NM_001038999.2;Dbxref=GeneID:11980,GenBank:NM_001038999.2,MGI:MGI:1330848;gbkey=mRNA;gene=Atp8a1;product=ATPase%2C aminophospholipid transporter (APLT)%2C class I%2C type 8A%2C member 1%2C transcript variant 1;transcript_id=NM_001038999.2;extra_copy_number=0
CM058245.1	Liftoff	exon	70516374	70516473	.	-	.	ID=exon-NM_001038999.2-3;Parent=rna-NM_001038999.2;Dbxref=GeneID:11980,GenBank:NM_001038999.2,MGI:MGI:1330848;gbkey=mRNA;gene=Atp8a1;product=ATPase%2C aminophospholipid transporter (APLT)%2C class I%2C type 8A%2C member 1%2C transcript variant 1;transcript_id=NM_001038999.2;extra_copy_number=0
CM058245.1	Liftoff	exon	70517891	70518005	.	-	.	ID=exon-NM_001038999.2-2;Parent=rna-NM_001038999.2;Dbxref=GeneID:11980,GenBank:NM_001038999.2,MGI:MGI:1330848;gbkey=mRNA;gene=Atp8a1;product=ATPase%2C aminophospholipid transporter (APLT)%2C class I%2C type 8A%2C member 1%2C transcript variant 1;transcript_id=NM_001038999.2;extra_copy_number=0
CM058245.1	Liftoff	exon	70550446	70550715	.	-	.	ID=exon-NM_001038999.2-1;Parent=rna-NM_001038999.2;Dbxref=GeneID:11980,GenBank:NM_001038999.2,MGI:MGI:1330848;gbkey=mRNA;gene=Atp8a1;product=ATPase%2C aminophospholipid transporter (APLT)%2C class I%2C type 8A%2C member 1%2C transcript variant 1;transcript_id=NM_001038999.2;extra_copy_number=0
CM058245.1	Liftoff	CDS	70325852	70325949	.	-	.	ID=cds-NP_001034088.1;Parent=rna-NM_001038999.2;Dbxref=CCDS:CCDS39104.1,GeneID:11980,GenBank:NP_001034088.1,MGI:MGI:1330848;Name=NP_001034088.1;Note=isoform a is encoded by transcript variant 1;gbkey=CDS;gene=Atp8a1;product=phospholipid-transporting ATPase IA isoform a;protein_id=NP_001034088.1;extra_copy_number=0
CM058245.1	Liftoff	CDS	70327263	70327354	.	-	.	ID=cds-NP_001034088.1;Parent=rna-NM_001038999.2;Dbxref=CCDS:CCDS39104.1,GeneID:11980,GenBank:NP_001034088.1,MGI:MGI:1330848;Name=NP_001034088.1;Note=isoform a is encoded by transcript variant 1;gbkey=CDS;gene=Atp8a1;product=phospholipid-transporting ATPase IA isoform a;protein_id=NP_001034088.1;extra_copy_number=0
CM058245.1	Liftoff	CDS	70333944	70334036	.	-	.	ID=cds-NP_001034088.1;Parent=rna-NM_001038999.2;Dbxref=CCDS:CCDS39104.1,GeneID:11980,GenBank:NP_001034088.1,MGI:MGI:1330848;Name=NP_001034088.1;Note=isoform a is encoded by transcript variant 1;gbkey=CDS;gene=Atp8a1;product=phospholipid-transporting ATPase IA isoform a;protein_id=NP_001034088.1;extra_copy_number=0
CM058245.1	Liftoff	CDS	70334740	70334828	.	-	.	ID=cds-NP_001034088.1;Parent=rna-NM_001038999.2;Dbxref=CCDS:CCDS39104.1,GeneID:11980,GenBank:NP_001034088.1,MGI:MGI:1330848;Name=NP_001034088.1;Note=isoform a is encoded by transcript variant 1;gbkey=CDS;gene=Atp8a1;product=phospholipid-transporting ATPase IA isoform a;protein_id=NP_001034088.1;extra_copy_number=0
CM058245.1	Liftoff	CDS	70350946	70351053	.	-	.	ID=cds-NP_001034088.1;Parent=rna-NM_001038999.2;Dbxref=CCDS:CCDS39104.1,GeneID:11980,GenBank:NP_001034088.1,MGI:MGI:1330848;Name=NP_001034088.1;Note=isoform a is encoded by transcript variant 1;gbkey=CDS;gene=Atp8a1;product=phospholipid-transporting ATPase IA isoform a;protein_id=NP_001034088.1;extra_copy_number=0
CM058245.1	Liftoff	CDS	70351778	70351834	.	-	.	ID=cds-NP_001034088.1;Parent=rna-NM_001038999.2;Dbxref=CCDS:CCDS39104.1,GeneID:11980,GenBank:NP_001034088.1,MGI:MGI:1330848;Name=NP_001034088.1;Note=isoform a is encoded by transcript variant 1;gbkey=CDS;gene=Atp8a1;product=phospholipid-transporting ATPase IA isoform a;protein_id=NP_001034088.1;extra_copy_number=0
CM058245.1	Liftoff	CDS	70354841	70354902	.	-	.	ID=cds-NP_001034088.1;Parent=rna-NM_001038999.2;Dbxref=CCDS:CCDS39104.1,GeneID:11980,GenBank:NP_001034088.1,MGI:MGI:1330848;Name=NP_001034088.1;Note=isoform a is encoded by transcript variant 1;gbkey=CDS;gene=Atp8a1;product=phospholipid-transporting ATPase IA isoform a;protein_id=NP_001034088.1;extra_copy_number=0
CM058245.1	Liftoff	CDS	70359159	70359237	.	-	.	ID=cds-NP_001034088.1;Parent=rna-NM_001038999.2;Dbxref=CCDS:CCDS39104.1,GeneID:11980,GenBank:NP_001034088.1,MGI:MGI:1330848;Name=NP_001034088.1;Note=isoform a is encoded by transcript variant 1;gbkey=CDS;gene=Atp8a1;product=phospholipid-transporting ATPase IA isoform a;protein_id=NP_001034088.1;extra_copy_number=0
CM058245.1	Liftoff	CDS	70363123	70363245	.	-	.	ID=cds-NP_001034088.1;Parent=rna-NM_001038999.2;Dbxref=CCDS:CCDS39104.1,GeneID:11980,GenBank:NP_001034088.1,MGI:MGI:1330848;Name=NP_001034088.1;Note=isoform a is encoded by transcript variant 1;gbkey=CDS;gene=Atp8a1;product=phospholipid-transporting ATPase IA isoform a;protein_id=NP_001034088.1;extra_copy_number=0
CM058245.1	Liftoff	CDS	70363347	70363421	.	-	.	ID=cds-NP_001034088.1;Parent=rna-NM_001038999.2;Dbxref=CCDS:CCDS39104.1,GeneID:11980,GenBank:NP_001034088.1,MGI:MGI:1330848;Name=NP_001034088.1;Note=isoform a is encoded by transcript variant 1;gbkey=CDS;gene=Atp8a1;product=phospholipid-transporting ATPase IA isoform a;protein_id=NP_001034088.1;extra_copy_number=0
CM058245.1	Liftoff	CDS	70370574	70370684	.	-	.	ID=cds-NP_001034088.1;Parent=rna-NM_001038999.2;Dbxref=CCDS:CCDS39104.1,GeneID:11980,GenBank:NP_001034088.1,MGI:MGI:1330848;Name=NP_001034088.1;Note=isoform a is encoded by transcript variant 1;gbkey=CDS;gene=Atp8a1;product=phospholipid-transporting ATPase IA isoform a;protein_id=NP_001034088.1;extra_copy_number=0
CM058245.1	Liftoff	CDS	70370777	70370960	.	-	.	ID=cds-NP_001034088.1;Parent=rna-NM_001038999.2;Dbxref=CCDS:CCDS39104.1,GeneID:11980,GenBank:NP_001034088.1,MGI:MGI:1330848;Name=NP_001034088.1;Note=isoform a is encoded by transcript variant 1;gbkey=CDS;gene=Atp8a1;product=phospholipid-transporting ATPase IA isoform a;protein_id=NP_001034088.1;extra_copy_number=0
CM058245.1	Liftoff	CDS	70386013	70386185	.	-	.	ID=cds-NP_001034088.1;Parent=rna-NM_001038999.2;Dbxref=CCDS:CCDS39104.1,GeneID:11980,GenBank:NP_001034088.1,MGI:MGI:1330848;Name=NP_001034088.1;Note=isoform a is encoded by transcript variant 1;gbkey=CDS;gene=Atp8a1;product=phospholipid-transporting ATPase IA isoform a;protein_id=NP_001034088.1;extra_copy_number=0
CM058245.1	Liftoff	CDS	70406240	70406304	.	-	.	ID=cds-NP_001034088.1;Parent=rna-NM_001038999.2;Dbxref=CCDS:CCDS39104.1,GeneID:11980,GenBank:NP_001034088.1,MGI:MGI:1330848;Name=NP_001034088.1;Note=isoform a is encoded by transcript variant 1;gbkey=CDS;gene=Atp8a1;product=phospholipid-transporting ATPase IA isoform a;protein_id=NP_001034088.1;extra_copy_number=0
CM058245.1	Liftoff	CDS	70409166	70409304	.	-	.	ID=cds-NP_001034088.1;Parent=rna-NM_001038999.2;Dbxref=CCDS:CCDS39104.1,GeneID:11980,GenBank:NP_001034088.1,MGI:MGI:1330848;Name=NP_001034088.1;Note=isoform a is encoded by transcript variant 1;gbkey=CDS;gene=Atp8a1;product=phospholipid-transporting ATPase IA isoform a;protein_id=NP_001034088.1;extra_copy_number=0
CM058245.1	Liftoff	CDS	70433055	70433194	.	-	.	ID=cds-NP_001034088.1;Parent=rna-NM_001038999.2;Dbxref=CCDS:CCDS39104.1,GeneID:11980,GenBank:NP_001034088.1,MGI:MGI:1330848;Name=NP_001034088.1;Note=isoform a is encoded by transcript variant 1;gbkey=CDS;gene=Atp8a1;product=phospholipid-transporting ATPase IA isoform a;protein_id=NP_001034088.1;extra_copy_number=0
CM058245.1	Liftoff	CDS	70435444	70435528	.	-	.	ID=cds-NP_001034088.1;Parent=rna-NM_001038999.2;Dbxref=CCDS:CCDS39104.1,GeneID:11980,GenBank:NP_001034088.1,MGI:MGI:1330848;Name=NP_001034088.1;Note=isoform a is encoded by transcript variant 1;gbkey=CDS;gene=Atp8a1;product=phospholipid-transporting ATPase IA isoform a;protein_id=NP_001034088.1;extra_copy_number=0
CM058245.1	Liftoff	CDS	70441688	70441757	.	-	.	ID=cds-NP_001034088.1;Parent=rna-NM_001038999.2;Dbxref=CCDS:CCDS39104.1,GeneID:11980,GenBank:NP_001034088.1,MGI:MGI:1330848;Name=NP_001034088.1;Note=isoform a is encoded by transcript variant 1;gbkey=CDS;gene=Atp8a1;product=phospholipid-transporting ATPase IA isoform a;protein_id=NP_001034088.1;extra_copy_number=0
CM058245.1	Liftoff	CDS	70448855	70448904	.	-	.	ID=cds-NP_001034088.1;Parent=rna-NM_001038999.2;Dbxref=CCDS:CCDS39104.1,GeneID:11980,GenBank:NP_001034088.1,MGI:MGI:1330848;Name=NP_001034088.1;Note=isoform a is encoded by transcript variant 1;gbkey=CDS;gene=Atp8a1;product=phospholipid-transporting ATPase IA isoform a;protein_id=NP_001034088.1;extra_copy_number=0
CM058245.1	Liftoff	CDS	70450553	70450635	.	-	.	ID=cds-NP_001034088.1;Parent=rna-NM_001038999.2;Dbxref=CCDS:CCDS39104.1,GeneID:11980,GenBank:NP_001034088.1,MGI:MGI:1330848;Name=NP_001034088.1;Note=isoform a is encoded by transcript variant 1;gbkey=CDS;gene=Atp8a1;product=phospholipid-transporting ATPase IA isoform a;protein_id=NP_001034088.1;extra_copy_number=0
CM058245.1	Liftoff	CDS	70452326	70452431	.	-	.	ID=cds-NP_001034088.1;Parent=rna-NM_001038999.2;Dbxref=CCDS:CCDS39104.1,GeneID:11980,GenBank:NP_001034088.1,MGI:MGI:1330848;Name=NP_001034088.1;Note=isoform a is encoded by transcript variant 1;gbkey=CDS;gene=Atp8a1;product=phospholipid-transporting ATPase IA isoform a;protein_id=NP_001034088.1;extra_copy_number=0
CM058245.1	Liftoff	CDS	70454288	70454360	.	-	.	ID=cds-NP_001034088.1;Parent=rna-NM_001038999.2;Dbxref=CCDS:CCDS39104.1,GeneID:11980,GenBank:NP_001034088.1,MGI:MGI:1330848;Name=NP_001034088.1;Note=isoform a is encoded by transcript variant 1;gbkey=CDS;gene=Atp8a1;product=phospholipid-transporting ATPase IA isoform a;protein_id=NP_001034088.1;extra_copy_number=0
CM058245.1	Liftoff	CDS	70459925	70459969	.	-	.	ID=cds-NP_001034088.1;Parent=rna-NM_001038999.2;Dbxref=CCDS:CCDS39104.1,GeneID:11980,GenBank:NP_001034088.1,MGI:MGI:1330848;Name=NP_001034088.1;Note=isoform a is encoded by transcript variant 1;gbkey=CDS;gene=Atp8a1;product=phospholipid-transporting ATPase IA isoform a;protein_id=NP_001034088.1;extra_copy_number=0
CM058245.1	Liftoff	CDS	70464389	70464477	.	-	.	ID=cds-NP_001034088.1;Parent=rna-NM_001038999.2;Dbxref=CCDS:CCDS39104.1,GeneID:11980,GenBank:NP_001034088.1,MGI:MGI:1330848;Name=NP_001034088.1;Note=isoform a is encoded by transcript variant 1;gbkey=CDS;gene=Atp8a1;product=phospholipid-transporting ATPase IA isoform a;protein_id=NP_001034088.1;extra_copy_number=0
CM058245.1	Liftoff	CDS	70465791	70465868	.	-	.	ID=cds-NP_001034088.1;Parent=rna-NM_001038999.2;Dbxref=CCDS:CCDS39104.1,GeneID:11980,GenBank:NP_001034088.1,MGI:MGI:1330848;Name=NP_001034088.1;Note=isoform a is encoded by transcript variant 1;gbkey=CDS;gene=Atp8a1;product=phospholipid-transporting ATPase IA isoform a;protein_id=NP_001034088.1;extra_copy_number=0
CM058245.1	Liftoff	CDS	70468141	70468268	.	-	.	ID=cds-NP_001034088.1;Parent=rna-NM_001038999.2;Dbxref=CCDS:CCDS39104.1,GeneID:11980,GenBank:NP_001034088.1,MGI:MGI:1330848;Name=NP_001034088.1;Note=isoform a is encoded by transcript variant 1;gbkey=CDS;gene=Atp8a1;product=phospholipid-transporting ATPase IA isoform a;protein_id=NP_001034088.1;extra_copy_number=0
CM058245.1	Liftoff	CDS	70470297	70470462	.	-	.	ID=cds-NP_001034088.1;Parent=rna-NM_001038999.2;Dbxref=CCDS:CCDS39104.1,GeneID:11980,GenBank:NP_001034088.1,MGI:MGI:1330848;Name=NP_001034088.1;Note=isoform a is encoded by transcript variant 1;gbkey=CDS;gene=Atp8a1;product=phospholipid-transporting ATPase IA isoform a;protein_id=NP_001034088.1;extra_copy_number=0
CM058245.1	Liftoff	CDS	70472329	70472440	.	-	.	ID=cds-NP_001034088.1;Parent=rna-NM_001038999.2;Dbxref=CCDS:CCDS39104.1,GeneID:11980,GenBank:NP_001034088.1,MGI:MGI:1330848;Name=NP_001034088.1;Note=isoform a is encoded by transcript variant 1;gbkey=CDS;gene=Atp8a1;product=phospholipid-transporting ATPase IA isoform a;protein_id=NP_001034088.1;extra_copy_number=0
CM058245.1	Liftoff	CDS	70478002	70478129	.	-	.	ID=cds-NP_001034088.1;Parent=rna-NM_001038999.2;Dbxref=CCDS:CCDS39104.1,GeneID:11980,GenBank:NP_001034088.1,MGI:MGI:1330848;Name=NP_001034088.1;Note=isoform a is encoded by transcript variant 1;gbkey=CDS;gene=Atp8a1;product=phospholipid-transporting ATPase IA isoform a;protein_id=NP_001034088.1;extra_copy_number=0
CM058245.1	Liftoff	CDS	70479408	70479477	.	-	.	ID=cds-NP_001034088.1;Parent=rna-NM_001038999.2;Dbxref=CCDS:CCDS39104.1,GeneID:11980,GenBank:NP_001034088.1,MGI:MGI:1330848;Name=NP_001034088.1;Note=isoform a is encoded by transcript variant 1;gbkey=CDS;gene=Atp8a1;product=phospholipid-transporting ATPase IA isoform a;protein_id=NP_001034088.1;extra_copy_number=0
CM058245.1	Liftoff	CDS	70482239	70482312	.	-	.	ID=cds-NP_001034088.1;Parent=rna-NM_001038999.2;Dbxref=CCDS:CCDS39104.1,GeneID:11980,GenBank:NP_001034088.1,MGI:MGI:1330848;Name=NP_001034088.1;Note=isoform a is encoded by transcript variant 1;gbkey=CDS;gene=Atp8a1;product=phospholipid-transporting ATPase IA isoform a;protein_id=NP_001034088.1;extra_copy_number=0
CM058245.1	Liftoff	CDS	70489908	70489948	.	-	.	ID=cds-NP_001034088.1;Parent=rna-NM_001038999.2;Dbxref=CCDS:CCDS39104.1,GeneID:11980,GenBank:NP_001034088.1,MGI:MGI:1330848;Name=NP_001034088.1;Note=isoform a is encoded by transcript variant 1;gbkey=CDS;gene=Atp8a1;product=phospholipid-transporting ATPase IA isoform a;protein_id=NP_001034088.1;extra_copy_number=0
CM058245.1	Liftoff	CDS	70508939	70508984	.	-	.	ID=cds-NP_001034088.1;Parent=rna-NM_001038999.2;Dbxref=CCDS:CCDS39104.1,GeneID:11980,GenBank:NP_001034088.1,MGI:MGI:1330848;Name=NP_001034088.1;Note=isoform a is encoded by transcript variant 1;gbkey=CDS;gene=Atp8a1;product=phospholipid-transporting ATPase IA isoform a;protein_id=NP_001034088.1;extra_copy_number=0
CM058245.1	Liftoff	CDS	70515370	70515468	.	-	.	ID=cds-NP_001034088.1;Parent=rna-NM_001038999.2;Dbxref=CCDS:CCDS39104.1,GeneID:11980,GenBank:NP_001034088.1,MGI:MGI:1330848;Name=NP_001034088.1;Note=isoform a is encoded by transcript variant 1;gbkey=CDS;gene=Atp8a1;product=phospholipid-transporting ATPase IA isoform a;protein_id=NP_001034088.1;extra_copy_number=0
CM058245.1	Liftoff	CDS	70516374	70516473	.	-	.	ID=cds-NP_001034088.1;Parent=rna-NM_001038999.2;Dbxref=CCDS:CCDS39104.1,GeneID:11980,GenBank:NP_001034088.1,MGI:MGI:1330848;Name=NP_001034088.1;Note=isoform a is encoded by transcript variant 1;gbkey=CDS;gene=Atp8a1;product=phospholipid-transporting ATPase IA isoform a;protein_id=NP_001034088.1;extra_copy_number=0
CM058245.1	Liftoff	CDS	70517891	70518005	.	-	.	ID=cds-NP_001034088.1;Parent=rna-NM_001038999.2;Dbxref=CCDS:CCDS39104.1,GeneID:11980,GenBank:NP_001034088.1,MGI:MGI:1330848;Name=NP_001034088.1;Note=isoform a is encoded by transcript variant 1;gbkey=CDS;gene=Atp8a1;product=phospholipid-transporting ATPase IA isoform a;protein_id=NP_001034088.1;extra_copy_number=0
CM058245.1	Liftoff	CDS	70550446	70550494	.	-	.	ID=cds-NP_001034088.1;Parent=rna-NM_001038999.2;Dbxref=CCDS:CCDS39104.1,GeneID:11980,GenBank:NP_001034088.1,MGI:MGI:1330848;Name=NP_001034088.1;Note=isoform a is encoded by transcript variant 1;gbkey=CDS;gene=Atp8a1;product=phospholipid-transporting ATPase IA isoform a;protein_id=NP_001034088.1;extra_copy_number=0
CM058245.1	Liftoff	mRNA	70321392	70550715	.	-	.	ID=rna-NM_001284345.1;Parent=gene-Atp8a1;Dbxref=GeneID:11980,GenBank:NM_001284345.1,MGI:MGI:1330848;Name=NM_001284345.1;gbkey=mRNA;gene=Atp8a1;product=ATPase%2C aminophospholipid transporter (APLT)%2C class I%2C type 8A%2C member 1%2C transcript variant 3;tag=RefSeq Select;transcript_id=NM_001284345.1;matches_ref_protein=True;valid_ORF=True;extra_copy_number=0
CM058245.1	Liftoff	exon	70321392	70325949	.	-	.	ID=exon-NM_001284345.1-37;Parent=rna-NM_001284345.1;Dbxref=GeneID:11980,GenBank:NM_001284345.1,MGI:MGI:1330848;gbkey=mRNA;gene=Atp8a1;product=ATPase%2C aminophospholipid transporter (APLT)%2C class I%2C type 8A%2C member 1%2C transcript variant 3;tag=RefSeq Select;transcript_id=NM_001284345.1;extra_copy_number=0
CM058245.1	Liftoff	exon	70327263	70327354	.	-	.	ID=exon-NM_001284345.1-36;Parent=rna-NM_001284345.1;Dbxref=GeneID:11980,GenBank:NM_001284345.1,MGI:MGI:1330848;gbkey=mRNA;gene=Atp8a1;product=ATPase%2C aminophospholipid transporter (APLT)%2C class I%2C type 8A%2C member 1%2C transcript variant 3;tag=RefSeq Select;transcript_id=NM_001284345.1;extra_copy_number=0
CM058245.1	Liftoff	exon	70333944	70334036	.	-	.	ID=exon-NM_001284345.1-35;Parent=rna-NM_001284345.1;Dbxref=GeneID:11980,GenBank:NM_001284345.1,MGI:MGI:1330848;gbkey=mRNA;gene=Atp8a1;product=ATPase%2C aminophospholipid transporter (APLT)%2C class I%2C type 8A%2C member 1%2C transcript variant 3;tag=RefSeq Select;transcript_id=NM_001284345.1;extra_copy_number=0
CM058245.1	Liftoff	exon	70334740	70334828	.	-	.	ID=exon-NM_001284345.1-34;Parent=rna-NM_001284345.1;Dbxref=GeneID:11980,GenBank:NM_001284345.1,MGI:MGI:1330848;gbkey=mRNA;gene=Atp8a1;product=ATPase%2C aminophospholipid transporter (APLT)%2C class I%2C type 8A%2C member 1%2C transcript variant 3;tag=RefSeq Select;transcript_id=NM_001284345.1;extra_copy_number=0
CM058245.1	Liftoff	exon	70350946	70351053	.	-	.	ID=exon-NM_001284345.1-33;Parent=rna-NM_001284345.1;Dbxref=GeneID:11980,GenBank:NM_001284345.1,MGI:MGI:1330848;gbkey=mRNA;gene=Atp8a1;product=ATPase%2C aminophospholipid transporter (APLT)%2C class I%2C type 8A%2C member 1%2C transcript variant 3;tag=RefSeq Select;transcript_id=NM_001284345.1;extra_copy_number=0
CM058245.1	Liftoff	exon	70351778	70351834	.	-	.	ID=exon-NM_001284345.1-32;Parent=rna-NM_001284345.1;Dbxref=GeneID:11980,GenBank:NM_001284345.1,MGI:MGI:1330848;gbkey=mRNA;gene=Atp8a1;product=ATPase%2C aminophospholipid transporter (APLT)%2C class I%2C type 8A%2C member 1%2C transcript variant 3;tag=RefSeq Select;transcript_id=NM_001284345.1;extra_copy_number=0
CM058245.1	Liftoff	exon	70354841	70354902	.	-	.	ID=exon-NM_001284345.1-31;Parent=rna-NM_001284345.1;Dbxref=GeneID:11980,GenBank:NM_001284345.1,MGI:MGI:1330848;gbkey=mRNA;gene=Atp8a1;product=ATPase%2C aminophospholipid transporter (APLT)%2C class I%2C type 8A%2C member 1%2C transcript variant 3;tag=RefSeq Select;transcript_id=NM_001284345.1;extra_copy_number=0
CM058245.1	Liftoff	exon	70359159	70359237	.	-	.	ID=exon-NM_001284345.1-30;Parent=rna-NM_001284345.1;Dbxref=GeneID:11980,GenBank:NM_001284345.1,MGI:MGI:1330848;gbkey=mRNA;gene=Atp8a1;product=ATPase%2C aminophospholipid transporter (APLT)%2C class I%2C type 8A%2C member 1%2C transcript variant 3;tag=RefSeq Select;transcript_id=NM_001284345.1;extra_copy_number=0
CM058245.1	Liftoff	exon	70363123	70363245	.	-	.	ID=exon-NM_001284345.1-29;Parent=rna-NM_001284345.1;Dbxref=GeneID:11980,GenBank:NM_001284345.1,MGI:MGI:1330848;gbkey=mRNA;gene=Atp8a1;product=ATPase%2C aminophospholipid transporter (APLT)%2C class I%2C type 8A%2C member 1%2C transcript variant 3;tag=RefSeq Select;transcript_id=NM_001284345.1;extra_copy_number=0
CM058245.1	Liftoff	exon	70363347	70363421	.	-	.	ID=exon-NM_001284345.1-28;Parent=rna-NM_001284345.1;Dbxref=GeneID:11980,GenBank:NM_001284345.1,MGI:MGI:1330848;gbkey=mRNA;gene=Atp8a1;product=ATPase%2C aminophospholipid transporter (APLT)%2C class I%2C type 8A%2C member 1%2C transcript variant 3;tag=RefSeq Select;transcript_id=NM_001284345.1;extra_copy_number=0
CM058245.1	Liftoff	exon	70370574	70370684	.	-	.	ID=exon-NM_001284345.1-27;Parent=rna-NM_001284345.1;Dbxref=GeneID:11980,GenBank:NM_001284345.1,MGI:MGI:1330848;gbkey=mRNA;gene=Atp8a1;product=ATPase%2C aminophospholipid transporter (APLT)%2C class I%2C type 8A%2C member 1%2C transcript variant 3;tag=RefSeq Select;transcript_id=NM_001284345.1;extra_copy_number=0
CM058245.1	Liftoff	exon	70370777	70370960	.	-	.	ID=exon-NM_001284345.1-26;Parent=rna-NM_001284345.1;Dbxref=GeneID:11980,GenBank:NM_001284345.1,MGI:MGI:1330848;gbkey=mRNA;gene=Atp8a1;product=ATPase%2C aminophospholipid transporter (APLT)%2C class I%2C type 8A%2C member 1%2C transcript variant 3;tag=RefSeq Select;transcript_id=NM_001284345.1;extra_copy_number=0
CM058245.1	Liftoff	exon	70386013	70386185	.	-	.	ID=exon-NM_001284345.1-25;Parent=rna-NM_001284345.1;Dbxref=GeneID:11980,GenBank:NM_001284345.1,MGI:MGI:1330848;gbkey=mRNA;gene=Atp8a1;product=ATPase%2C aminophospholipid transporter (APLT)%2C class I%2C type 8A%2C member 1%2C transcript variant 3;tag=RefSeq Select;transcript_id=NM_001284345.1;extra_copy_number=0
CM058245.1	Liftoff	exon	70406240	70406304	.	-	.	ID=exon-NM_001284345.1-24;Parent=rna-NM_001284345.1;Dbxref=GeneID:11980,GenBank:NM_001284345.1,MGI:MGI:1330848;gbkey=mRNA;gene=Atp8a1;product=ATPase%2C aminophospholipid transporter (APLT)%2C class I%2C type 8A%2C member 1%2C transcript variant 3;tag=RefSeq Select;transcript_id=NM_001284345.1;extra_copy_number=0
CM058245.1	Liftoff	exon	70409166	70409304	.	-	.	ID=exon-NM_001284345.1-23;Parent=rna-NM_001284345.1;Dbxref=GeneID:11980,GenBank:NM_001284345.1,MGI:MGI:1330848;gbkey=mRNA;gene=Atp8a1;product=ATPase%2C aminophospholipid transporter (APLT)%2C class I%2C type 8A%2C member 1%2C transcript variant 3;tag=RefSeq Select;transcript_id=NM_001284345.1;extra_copy_number=0
CM058245.1	Liftoff	exon	70433055	70433194	.	-	.	ID=exon-NM_001284345.1-22;Parent=rna-NM_001284345.1;Dbxref=GeneID:11980,GenBank:NM_001284345.1,MGI:MGI:1330848;gbkey=mRNA;gene=Atp8a1;product=ATPase%2C aminophospholipid transporter (APLT)%2C class I%2C type 8A%2C member 1%2C transcript variant 3;tag=RefSeq Select;transcript_id=NM_001284345.1;extra_copy_number=0
CM058245.1	Liftoff	exon	70435444	70435528	.	-	.	ID=exon-NM_001284345.1-21;Parent=rna-NM_001284345.1;Dbxref=GeneID:11980,GenBank:NM_001284345.1,MGI:MGI:1330848;gbkey=mRNA;gene=Atp8a1;product=ATPase%2C aminophospholipid transporter (APLT)%2C class I%2C type 8A%2C member 1%2C transcript variant 3;tag=RefSeq Select;transcript_id=NM_001284345.1;extra_copy_number=0
CM058245.1	Liftoff	exon	70441688	70441757	.	-	.	ID=exon-NM_001284345.1-20;Parent=rna-NM_001284345.1;Dbxref=GeneID:11980,GenBank:NM_001284345.1,MGI:MGI:1330848;gbkey=mRNA;gene=Atp8a1;product=ATPase%2C aminophospholipid transporter (APLT)%2C class I%2C type 8A%2C member 1%2C transcript variant 3;tag=RefSeq Select;transcript_id=NM_001284345.1;extra_copy_number=0
CM058245.1	Liftoff	exon	70448855	70448904	.	-	.	ID=exon-NM_001284345.1-19;Parent=rna-NM_001284345.1;Dbxref=GeneID:11980,GenBank:NM_001284345.1,MGI:MGI:1330848;gbkey=mRNA;gene=Atp8a1;product=ATPase%2C aminophospholipid transporter (APLT)%2C class I%2C type 8A%2C member 1%2C transcript variant 3;tag=RefSeq Select;transcript_id=NM_001284345.1;extra_copy_number=0
CM058245.1	Liftoff	exon	70450553	70450635	.	-	.	ID=exon-NM_001284345.1-18;Parent=rna-NM_001284345.1;Dbxref=GeneID:11980,GenBank:NM_001284345.1,MGI:MGI:1330848;gbkey=mRNA;gene=Atp8a1;product=ATPase%2C aminophospholipid transporter (APLT)%2C class I%2C type 8A%2C member 1%2C transcript variant 3;tag=RefSeq Select;transcript_id=NM_001284345.1;extra_copy_number=0
CM058245.1	Liftoff	exon	70452326	70452431	.	-	.	ID=exon-NM_001284345.1-17;Parent=rna-NM_001284345.1;Dbxref=GeneID:11980,GenBank:NM_001284345.1,MGI:MGI:1330848;gbkey=mRNA;gene=Atp8a1;product=ATPase%2C aminophospholipid transporter (APLT)%2C class I%2C type 8A%2C member 1%2C transcript variant 3;tag=RefSeq Select;transcript_id=NM_001284345.1;extra_copy_number=0
CM058245.1	Liftoff	exon	70454288	70454360	.	-	.	ID=exon-NM_001284345.1-16;Parent=rna-NM_001284345.1;Dbxref=GeneID:11980,GenBank:NM_001284345.1,MGI:MGI:1330848;gbkey=mRNA;gene=Atp8a1;product=ATPase%2C aminophospholipid transporter (APLT)%2C class I%2C type 8A%2C member 1%2C transcript variant 3;tag=RefSeq Select;transcript_id=NM_001284345.1;extra_copy_number=0
CM058245.1	Liftoff	exon	70459925	70459969	.	-	.	ID=exon-NM_001284345.1-15;Parent=rna-NM_001284345.1;Dbxref=GeneID:11980,GenBank:NM_001284345.1,MGI:MGI:1330848;gbkey=mRNA;gene=Atp8a1;product=ATPase%2C aminophospholipid transporter (APLT)%2C class I%2C type 8A%2C member 1%2C transcript variant 3;tag=RefSeq Select;transcript_id=NM_001284345.1;extra_copy_number=0
CM058245.1	Liftoff	exon	70464389	70464477	.	-	.	ID=exon-NM_001284345.1-14;Parent=rna-NM_001284345.1;Dbxref=GeneID:11980,GenBank:NM_001284345.1,MGI:MGI:1330848;gbkey=mRNA;gene=Atp8a1;product=ATPase%2C aminophospholipid transporter (APLT)%2C class I%2C type 8A%2C member 1%2C transcript variant 3;tag=RefSeq Select;transcript_id=NM_001284345.1;extra_copy_number=0
CM058245.1	Liftoff	exon	70465791	70465868	.	-	.	ID=exon-NM_001284345.1-13;Parent=rna-NM_001284345.1;Dbxref=GeneID:11980,GenBank:NM_001284345.1,MGI:MGI:1330848;gbkey=mRNA;gene=Atp8a1;product=ATPase%2C aminophospholipid transporter (APLT)%2C class I%2C type 8A%2C member 1%2C transcript variant 3;tag=RefSeq Select;transcript_id=NM_001284345.1;extra_copy_number=0
CM058245.1	Liftoff	exon	70468141	70468268	.	-	.	ID=exon-NM_001284345.1-12;Parent=rna-NM_001284345.1;Dbxref=GeneID:11980,GenBank:NM_001284345.1,MGI:MGI:1330848;gbkey=mRNA;gene=Atp8a1;product=ATPase%2C aminophospholipid transporter (APLT)%2C class I%2C type 8A%2C member 1%2C transcript variant 3;tag=RefSeq Select;transcript_id=NM_001284345.1;extra_copy_number=0
CM058245.1	Liftoff	exon	70470297	70470462	.	-	.	ID=exon-NM_001284345.1-11;Parent=rna-NM_001284345.1;Dbxref=GeneID:11980,GenBank:NM_001284345.1,MGI:MGI:1330848;gbkey=mRNA;gene=Atp8a1;product=ATPase%2C aminophospholipid transporter (APLT)%2C class I%2C type 8A%2C member 1%2C transcript variant 3;tag=RefSeq Select;transcript_id=NM_001284345.1;extra_copy_number=0
CM058245.1	Liftoff	exon	70472329	70472440	.	-	.	ID=exon-NM_001284345.1-10;Parent=rna-NM_001284345.1;Dbxref=GeneID:11980,GenBank:NM_001284345.1,MGI:MGI:1330848;gbkey=mRNA;gene=Atp8a1;product=ATPase%2C aminophospholipid transporter (APLT)%2C class I%2C type 8A%2C member 1%2C transcript variant 3;tag=RefSeq Select;transcript_id=NM_001284345.1;extra_copy_number=0
CM058245.1	Liftoff	exon	70478002	70478129	.	-	.	ID=exon-NM_001284345.1-9;Parent=rna-NM_001284345.1;Dbxref=GeneID:11980,GenBank:NM_001284345.1,MGI:MGI:1330848;gbkey=mRNA;gene=Atp8a1;product=ATPase%2C aminophospholipid transporter (APLT)%2C class I%2C type 8A%2C member 1%2C transcript variant 3;tag=RefSeq Select;transcript_id=NM_001284345.1;extra_copy_number=0
CM058245.1	Liftoff	exon	70479408	70479477	.	-	.	ID=exon-NM_001284345.1-8;Parent=rna-NM_001284345.1;Dbxref=GeneID:11980,GenBank:NM_001284345.1,MGI:MGI:1330848;gbkey=mRNA;gene=Atp8a1;product=ATPase%2C aminophospholipid transporter (APLT)%2C class I%2C type 8A%2C member 1%2C transcript variant 3;tag=RefSeq Select;transcript_id=NM_001284345.1;extra_copy_number=0
CM058245.1	Liftoff	exon	70484267	70484340	.	-	.	ID=exon-NM_001284345.1-7;Parent=rna-NM_001284345.1;Dbxref=GeneID:11980,GenBank:NM_001284345.1,MGI:MGI:1330848;gbkey=mRNA;gene=Atp8a1;product=ATPase%2C aminophospholipid transporter (APLT)%2C class I%2C type 8A%2C member 1%2C transcript variant 3;tag=RefSeq Select;transcript_id=NM_001284345.1;extra_copy_number=0
CM058245.1	Liftoff	exon	70489908	70489948	.	-	.	ID=exon-NM_001284345.1-6;Parent=rna-NM_001284345.1;Dbxref=GeneID:11980,GenBank:NM_001284345.1,MGI:MGI:1330848;gbkey=mRNA;gene=Atp8a1;product=ATPase%2C aminophospholipid transporter (APLT)%2C class I%2C type 8A%2C member 1%2C transcript variant 3;tag=RefSeq Select;transcript_id=NM_001284345.1;extra_copy_number=0
CM058245.1	Liftoff	exon	70508939	70508984	.	-	.	ID=exon-NM_001284345.1-5;Parent=rna-NM_001284345.1;Dbxref=GeneID:11980,GenBank:NM_001284345.1,MGI:MGI:1330848;gbkey=mRNA;gene=Atp8a1;product=ATPase%2C aminophospholipid transporter (APLT)%2C class I%2C type 8A%2C member 1%2C transcript variant 3;tag=RefSeq Select;transcript_id=NM_001284345.1;extra_copy_number=0
CM058245.1	Liftoff	exon	70515370	70515468	.	-	.	ID=exon-NM_001284345.1-4;Parent=rna-NM_001284345.1;Dbxref=GeneID:11980,GenBank:NM_001284345.1,MGI:MGI:1330848;gbkey=mRNA;gene=Atp8a1;product=ATPase%2C aminophospholipid transporter (APLT)%2C class I%2C type 8A%2C member 1%2C transcript variant 3;tag=RefSeq Select;transcript_id=NM_001284345.1;extra_copy_number=0
CM058245.1	Liftoff	exon	70516374	70516473	.	-	.	ID=exon-NM_001284345.1-3;Parent=rna-NM_001284345.1;Dbxref=GeneID:11980,GenBank:NM_001284345.1,MGI:MGI:1330848;gbkey=mRNA;gene=Atp8a1;product=ATPase%2C aminophospholipid transporter (APLT)%2C class I%2C type 8A%2C member 1%2C transcript variant 3;tag=RefSeq Select;transcript_id=NM_001284345.1;extra_copy_number=0
CM058245.1	Liftoff	exon	70517891	70518005	.	-	.	ID=exon-NM_001284345.1-2;Parent=rna-NM_001284345.1;Dbxref=GeneID:11980,GenBank:NM_001284345.1,MGI:MGI:1330848;gbkey=mRNA;gene=Atp8a1;product=ATPase%2C aminophospholipid transporter (APLT)%2C class I%2C type 8A%2C member 1%2C transcript variant 3;tag=RefSeq Select;transcript_id=NM_001284345.1;extra_copy_number=0
CM058245.1	Liftoff	exon	70550446	70550715	.	-	.	ID=exon-NM_001284345.1-1;Parent=rna-NM_001284345.1;Dbxref=GeneID:11980,GenBank:NM_001284345.1,MGI:MGI:1330848;gbkey=mRNA;gene=Atp8a1;product=ATPase%2C aminophospholipid transporter (APLT)%2C class I%2C type 8A%2C member 1%2C transcript variant 3;tag=RefSeq Select;transcript_id=NM_001284345.1;extra_copy_number=0
CM058245.1	Liftoff	CDS	70325852	70325949	.	-	.	ID=cds-NP_001271274.1;Parent=rna-NM_001284345.1;Dbxref=CCDS:CCDS80295.1,GeneID:11980,GenBank:NP_001271274.1,MGI:MGI:1330848;Name=NP_001271274.1;Note=isoform c is encoded by transcript variant 3;gbkey=CDS;gene=Atp8a1;product=phospholipid-transporting ATPase IA isoform c;protein_id=NP_001271274.1;tag=RefSeq Select;extra_copy_number=0
CM058245.1	Liftoff	CDS	70327263	70327354	.	-	.	ID=cds-NP_001271274.1;Parent=rna-NM_001284345.1;Dbxref=CCDS:CCDS80295.1,GeneID:11980,GenBank:NP_001271274.1,MGI:MGI:1330848;Name=NP_001271274.1;Note=isoform c is encoded by transcript variant 3;gbkey=CDS;gene=Atp8a1;product=phospholipid-transporting ATPase IA isoform c;protein_id=NP_001271274.1;tag=RefSeq Select;extra_copy_number=0
CM058245.1	Liftoff	CDS	70333944	70334036	.	-	.	ID=cds-NP_001271274.1;Parent=rna-NM_001284345.1;Dbxref=CCDS:CCDS80295.1,GeneID:11980,GenBank:NP_001271274.1,MGI:MGI:1330848;Name=NP_001271274.1;Note=isoform c is encoded by transcript variant 3;gbkey=CDS;gene=Atp8a1;product=phospholipid-transporting ATPase IA isoform c;protein_id=NP_001271274.1;tag=RefSeq Select;extra_copy_number=0
CM058245.1	Liftoff	CDS	70334740	70334828	.	-	.	ID=cds-NP_001271274.1;Parent=rna-NM_001284345.1;Dbxref=CCDS:CCDS80295.1,GeneID:11980,GenBank:NP_001271274.1,MGI:MGI:1330848;Name=NP_001271274.1;Note=isoform c is encoded by transcript variant 3;gbkey=CDS;gene=Atp8a1;product=phospholipid-transporting ATPase IA isoform c;protein_id=NP_001271274.1;tag=RefSeq Select;extra_copy_number=0
CM058245.1	Liftoff	CDS	70350946	70351053	.	-	.	ID=cds-NP_001271274.1;Parent=rna-NM_001284345.1;Dbxref=CCDS:CCDS80295.1,GeneID:11980,GenBank:NP_001271274.1,MGI:MGI:1330848;Name=NP_001271274.1;Note=isoform c is encoded by transcript variant 3;gbkey=CDS;gene=Atp8a1;product=phospholipid-transporting ATPase IA isoform c;protein_id=NP_001271274.1;tag=RefSeq Select;extra_copy_number=0
CM058245.1	Liftoff	CDS	70351778	70351834	.	-	.	ID=cds-NP_001271274.1;Parent=rna-NM_001284345.1;Dbxref=CCDS:CCDS80295.1,GeneID:11980,GenBank:NP_001271274.1,MGI:MGI:1330848;Name=NP_001271274.1;Note=isoform c is encoded by transcript variant 3;gbkey=CDS;gene=Atp8a1;product=phospholipid-transporting ATPase IA isoform c;protein_id=NP_001271274.1;tag=RefSeq Select;extra_copy_number=0
CM058245.1	Liftoff	CDS	70354841	70354902	.	-	.	ID=cds-NP_001271274.1;Parent=rna-NM_001284345.1;Dbxref=CCDS:CCDS80295.1,GeneID:11980,GenBank:NP_001271274.1,MGI:MGI:1330848;Name=NP_001271274.1;Note=isoform c is encoded by transcript variant 3;gbkey=CDS;gene=Atp8a1;product=phospholipid-transporting ATPase IA isoform c;protein_id=NP_001271274.1;tag=RefSeq Select;extra_copy_number=0
CM058245.1	Liftoff	CDS	70359159	70359237	.	-	.	ID=cds-NP_001271274.1;Parent=rna-NM_001284345.1;Dbxref=CCDS:CCDS80295.1,GeneID:11980,GenBank:NP_001271274.1,MGI:MGI:1330848;Name=NP_001271274.1;Note=isoform c is encoded by transcript variant 3;gbkey=CDS;gene=Atp8a1;product=phospholipid-transporting ATPase IA isoform c;protein_id=NP_001271274.1;tag=RefSeq Select;extra_copy_number=0
CM058245.1	Liftoff	CDS	70363123	70363245	.	-	.	ID=cds-NP_001271274.1;Parent=rna-NM_001284345.1;Dbxref=CCDS:CCDS80295.1,GeneID:11980,GenBank:NP_001271274.1,MGI:MGI:1330848;Name=NP_001271274.1;Note=isoform c is encoded by transcript variant 3;gbkey=CDS;gene=Atp8a1;product=phospholipid-transporting ATPase IA isoform c;protein_id=NP_001271274.1;tag=RefSeq Select;extra_copy_number=0
CM058245.1	Liftoff	CDS	70363347	70363421	.	-	.	ID=cds-NP_001271274.1;Parent=rna-NM_001284345.1;Dbxref=CCDS:CCDS80295.1,GeneID:11980,GenBank:NP_001271274.1,MGI:MGI:1330848;Name=NP_001271274.1;Note=isoform c is encoded by transcript variant 3;gbkey=CDS;gene=Atp8a1;product=phospholipid-transporting ATPase IA isoform c;protein_id=NP_001271274.1;tag=RefSeq Select;extra_copy_number=0
CM058245.1	Liftoff	CDS	70370574	70370684	.	-	.	ID=cds-NP_001271274.1;Parent=rna-NM_001284345.1;Dbxref=CCDS:CCDS80295.1,GeneID:11980,GenBank:NP_001271274.1,MGI:MGI:1330848;Name=NP_001271274.1;Note=isoform c is encoded by transcript variant 3;gbkey=CDS;gene=Atp8a1;product=phospholipid-transporting ATPase IA isoform c;protein_id=NP_001271274.1;tag=RefSeq Select;extra_copy_number=0
CM058245.1	Liftoff	CDS	70370777	70370960	.	-	.	ID=cds-NP_001271274.1;Parent=rna-NM_001284345.1;Dbxref=CCDS:CCDS80295.1,GeneID:11980,GenBank:NP_001271274.1,MGI:MGI:1330848;Name=NP_001271274.1;Note=isoform c is encoded by transcript variant 3;gbkey=CDS;gene=Atp8a1;product=phospholipid-transporting ATPase IA isoform c;protein_id=NP_001271274.1;tag=RefSeq Select;extra_copy_number=0
CM058245.1	Liftoff	CDS	70386013	70386185	.	-	.	ID=cds-NP_001271274.1;Parent=rna-NM_001284345.1;Dbxref=CCDS:CCDS80295.1,GeneID:11980,GenBank:NP_001271274.1,MGI:MGI:1330848;Name=NP_001271274.1;Note=isoform c is encoded by transcript variant 3;gbkey=CDS;gene=Atp8a1;product=phospholipid-transporting ATPase IA isoform c;protein_id=NP_001271274.1;tag=RefSeq Select;extra_copy_number=0
CM058245.1	Liftoff	CDS	70406240	70406304	.	-	.	ID=cds-NP_001271274.1;Parent=rna-NM_001284345.1;Dbxref=CCDS:CCDS80295.1,GeneID:11980,GenBank:NP_001271274.1,MGI:MGI:1330848;Name=NP_001271274.1;Note=isoform c is encoded by transcript variant 3;gbkey=CDS;gene=Atp8a1;product=phospholipid-transporting ATPase IA isoform c;protein_id=NP_001271274.1;tag=RefSeq Select;extra_copy_number=0
CM058245.1	Liftoff	CDS	70409166	70409304	.	-	.	ID=cds-NP_001271274.1;Parent=rna-NM_001284345.1;Dbxref=CCDS:CCDS80295.1,GeneID:11980,GenBank:NP_001271274.1,MGI:MGI:1330848;Name=NP_001271274.1;Note=isoform c is encoded by transcript variant 3;gbkey=CDS;gene=Atp8a1;product=phospholipid-transporting ATPase IA isoform c;protein_id=NP_001271274.1;tag=RefSeq Select;extra_copy_number=0
CM058245.1	Liftoff	CDS	70433055	70433194	.	-	.	ID=cds-NP_001271274.1;Parent=rna-NM_001284345.1;Dbxref=CCDS:CCDS80295.1,GeneID:11980,GenBank:NP_001271274.1,MGI:MGI:1330848;Name=NP_001271274.1;Note=isoform c is encoded by transcript variant 3;gbkey=CDS;gene=Atp8a1;product=phospholipid-transporting ATPase IA isoform c;protein_id=NP_001271274.1;tag=RefSeq Select;extra_copy_number=0
CM058245.1	Liftoff	CDS	70435444	70435528	.	-	.	ID=cds-NP_001271274.1;Parent=rna-NM_001284345.1;Dbxref=CCDS:CCDS80295.1,GeneID:11980,GenBank:NP_001271274.1,MGI:MGI:1330848;Name=NP_001271274.1;Note=isoform c is encoded by transcript variant 3;gbkey=CDS;gene=Atp8a1;product=phospholipid-transporting ATPase IA isoform c;protein_id=NP_001271274.1;tag=RefSeq Select;extra_copy_number=0
CM058245.1	Liftoff	CDS	70441688	70441757	.	-	.	ID=cds-NP_001271274.1;Parent=rna-NM_001284345.1;Dbxref=CCDS:CCDS80295.1,GeneID:11980,GenBank:NP_001271274.1,MGI:MGI:1330848;Name=NP_001271274.1;Note=isoform c is encoded by transcript variant 3;gbkey=CDS;gene=Atp8a1;product=phospholipid-transporting ATPase IA isoform c;protein_id=NP_001271274.1;tag=RefSeq Select;extra_copy_number=0
CM058245.1	Liftoff	CDS	70448855	70448904	.	-	.	ID=cds-NP_001271274.1;Parent=rna-NM_001284345.1;Dbxref=CCDS:CCDS80295.1,GeneID:11980,GenBank:NP_001271274.1,MGI:MGI:1330848;Name=NP_001271274.1;Note=isoform c is encoded by transcript variant 3;gbkey=CDS;gene=Atp8a1;product=phospholipid-transporting ATPase IA isoform c;protein_id=NP_001271274.1;tag=RefSeq Select;extra_copy_number=0
CM058245.1	Liftoff	CDS	70450553	70450635	.	-	.	ID=cds-NP_001271274.1;Parent=rna-NM_001284345.1;Dbxref=CCDS:CCDS80295.1,GeneID:11980,GenBank:NP_001271274.1,MGI:MGI:1330848;Name=NP_001271274.1;Note=isoform c is encoded by transcript variant 3;gbkey=CDS;gene=Atp8a1;product=phospholipid-transporting ATPase IA isoform c;protein_id=NP_001271274.1;tag=RefSeq Select;extra_copy_number=0
CM058245.1	Liftoff	CDS	70452326	70452431	.	-	.	ID=cds-NP_001271274.1;Parent=rna-NM_001284345.1;Dbxref=CCDS:CCDS80295.1,GeneID:11980,GenBank:NP_001271274.1,MGI:MGI:1330848;Name=NP_001271274.1;Note=isoform c is encoded by transcript variant 3;gbkey=CDS;gene=Atp8a1;product=phospholipid-transporting ATPase IA isoform c;protein_id=NP_001271274.1;tag=RefSeq Select;extra_copy_number=0
CM058245.1	Liftoff	CDS	70454288	70454360	.	-	.	ID=cds-NP_001271274.1;Parent=rna-NM_001284345.1;Dbxref=CCDS:CCDS80295.1,GeneID:11980,GenBank:NP_001271274.1,MGI:MGI:1330848;Name=NP_001271274.1;Note=isoform c is encoded by transcript variant 3;gbkey=CDS;gene=Atp8a1;product=phospholipid-transporting ATPase IA isoform c;protein_id=NP_001271274.1;tag=RefSeq Select;extra_copy_number=0
CM058245.1	Liftoff	CDS	70459925	70459969	.	-	.	ID=cds-NP_001271274.1;Parent=rna-NM_001284345.1;Dbxref=CCDS:CCDS80295.1,GeneID:11980,GenBank:NP_001271274.1,MGI:MGI:1330848;Name=NP_001271274.1;Note=isoform c is encoded by transcript variant 3;gbkey=CDS;gene=Atp8a1;product=phospholipid-transporting ATPase IA isoform c;protein_id=NP_001271274.1;tag=RefSeq Select;extra_copy_number=0
CM058245.1	Liftoff	CDS	70464389	70464477	.	-	.	ID=cds-NP_001271274.1;Parent=rna-NM_001284345.1;Dbxref=CCDS:CCDS80295.1,GeneID:11980,GenBank:NP_001271274.1,MGI:MGI:1330848;Name=NP_001271274.1;Note=isoform c is encoded by transcript variant 3;gbkey=CDS;gene=Atp8a1;product=phospholipid-transporting ATPase IA isoform c;protein_id=NP_001271274.1;tag=RefSeq Select;extra_copy_number=0
CM058245.1	Liftoff	CDS	70465791	70465868	.	-	.	ID=cds-NP_001271274.1;Parent=rna-NM_001284345.1;Dbxref=CCDS:CCDS80295.1,GeneID:11980,GenBank:NP_001271274.1,MGI:MGI:1330848;Name=NP_001271274.1;Note=isoform c is encoded by transcript variant 3;gbkey=CDS;gene=Atp8a1;product=phospholipid-transporting ATPase IA isoform c;protein_id=NP_001271274.1;tag=RefSeq Select;extra_copy_number=0
CM058245.1	Liftoff	CDS	70468141	70468268	.	-	.	ID=cds-NP_001271274.1;Parent=rna-NM_001284345.1;Dbxref=CCDS:CCDS80295.1,GeneID:11980,GenBank:NP_001271274.1,MGI:MGI:1330848;Name=NP_001271274.1;Note=isoform c is encoded by transcript variant 3;gbkey=CDS;gene=Atp8a1;product=phospholipid-transporting ATPase IA isoform c;protein_id=NP_001271274.1;tag=RefSeq Select;extra_copy_number=0
CM058245.1	Liftoff	CDS	70470297	70470462	.	-	.	ID=cds-NP_001271274.1;Parent=rna-NM_001284345.1;Dbxref=CCDS:CCDS80295.1,GeneID:11980,GenBank:NP_001271274.1,MGI:MGI:1330848;Name=NP_001271274.1;Note=isoform c is encoded by transcript variant 3;gbkey=CDS;gene=Atp8a1;product=phospholipid-transporting ATPase IA isoform c;protein_id=NP_001271274.1;tag=RefSeq Select;extra_copy_number=0
CM058245.1	Liftoff	CDS	70472329	70472440	.	-	.	ID=cds-NP_001271274.1;Parent=rna-NM_001284345.1;Dbxref=CCDS:CCDS80295.1,GeneID:11980,GenBank:NP_001271274.1,MGI:MGI:1330848;Name=NP_001271274.1;Note=isoform c is encoded by transcript variant 3;gbkey=CDS;gene=Atp8a1;product=phospholipid-transporting ATPase IA isoform c;protein_id=NP_001271274.1;tag=RefSeq Select;extra_copy_number=0
CM058245.1	Liftoff	CDS	70478002	70478129	.	-	.	ID=cds-NP_001271274.1;Parent=rna-NM_001284345.1;Dbxref=CCDS:CCDS80295.1,GeneID:11980,GenBank:NP_001271274.1,MGI:MGI:1330848;Name=NP_001271274.1;Note=isoform c is encoded by transcript variant 3;gbkey=CDS;gene=Atp8a1;product=phospholipid-transporting ATPase IA isoform c;protein_id=NP_001271274.1;tag=RefSeq Select;extra_copy_number=0
CM058245.1	Liftoff	CDS	70479408	70479477	.	-	.	ID=cds-NP_001271274.1;Parent=rna-NM_001284345.1;Dbxref=CCDS:CCDS80295.1,GeneID:11980,GenBank:NP_001271274.1,MGI:MGI:1330848;Name=NP_001271274.1;Note=isoform c is encoded by transcript variant 3;gbkey=CDS;gene=Atp8a1;product=phospholipid-transporting ATPase IA isoform c;protein_id=NP_001271274.1;tag=RefSeq Select;extra_copy_number=0
CM058245.1	Liftoff	CDS	70484267	70484340	.	-	.	ID=cds-NP_001271274.1;Parent=rna-NM_001284345.1;Dbxref=CCDS:CCDS80295.1,GeneID:11980,GenBank:NP_001271274.1,MGI:MGI:1330848;Name=NP_001271274.1;Note=isoform c is encoded by transcript variant 3;gbkey=CDS;gene=Atp8a1;product=phospholipid-transporting ATPase IA isoform c;protein_id=NP_001271274.1;tag=RefSeq Select;extra_copy_number=0
CM058245.1	Liftoff	CDS	70489908	70489948	.	-	.	ID=cds-NP_001271274.1;Parent=rna-NM_001284345.1;Dbxref=CCDS:CCDS80295.1,GeneID:11980,GenBank:NP_001271274.1,MGI:MGI:1330848;Name=NP_001271274.1;Note=isoform c is encoded by transcript variant 3;gbkey=CDS;gene=Atp8a1;product=phospholipid-transporting ATPase IA isoform c;protein_id=NP_001271274.1;tag=RefSeq Select;extra_copy_number=0
CM058245.1	Liftoff	CDS	70508939	70508984	.	-	.	ID=cds-NP_001271274.1;Parent=rna-NM_001284345.1;Dbxref=CCDS:CCDS80295.1,GeneID:11980,GenBank:NP_001271274.1,MGI:MGI:1330848;Name=NP_001271274.1;Note=isoform c is encoded by transcript variant 3;gbkey=CDS;gene=Atp8a1;product=phospholipid-transporting ATPase IA isoform c;protein_id=NP_001271274.1;tag=RefSeq Select;extra_copy_number=0
CM058245.1	Liftoff	CDS	70515370	70515468	.	-	.	ID=cds-NP_001271274.1;Parent=rna-NM_001284345.1;Dbxref=CCDS:CCDS80295.1,GeneID:11980,GenBank:NP_001271274.1,MGI:MGI:1330848;Name=NP_001271274.1;Note=isoform c is encoded by transcript variant 3;gbkey=CDS;gene=Atp8a1;product=phospholipid-transporting ATPase IA isoform c;protein_id=NP_001271274.1;tag=RefSeq Select;extra_copy_number=0
CM058245.1	Liftoff	CDS	70516374	70516473	.	-	.	ID=cds-NP_001271274.1;Parent=rna-NM_001284345.1;Dbxref=CCDS:CCDS80295.1,GeneID:11980,GenBank:NP_001271274.1,MGI:MGI:1330848;Name=NP_001271274.1;Note=isoform c is encoded by transcript variant 3;gbkey=CDS;gene=Atp8a1;product=phospholipid-transporting ATPase IA isoform c;protein_id=NP_001271274.1;tag=RefSeq Select;extra_copy_number=0
CM058245.1	Liftoff	CDS	70517891	70518005	.	-	.	ID=cds-NP_001271274.1;Parent=rna-NM_001284345.1;Dbxref=CCDS:CCDS80295.1,GeneID:11980,GenBank:NP_001271274.1,MGI:MGI:1330848;Name=NP_001271274.1;Note=isoform c is encoded by transcript variant 3;gbkey=CDS;gene=Atp8a1;product=phospholipid-transporting ATPase IA isoform c;protein_id=NP_001271274.1;tag=RefSeq Select;extra_copy_number=0
CM058245.1	Liftoff	CDS	70550446	70550494	.	-	.	ID=cds-NP_001271274.1;Parent=rna-NM_001284345.1;Dbxref=CCDS:CCDS80295.1,GeneID:11980,GenBank:NP_001271274.1,MGI:MGI:1330848;Name=NP_001271274.1;Note=isoform c is encoded by transcript variant 3;gbkey=CDS;gene=Atp8a1;product=phospholipid-transporting ATPase IA isoform c;protein_id=NP_001271274.1;tag=RefSeq Select;extra_copy_number=0
CM058245.1	Liftoff	mRNA	70321392	70550715	.	-	.	ID=rna-NM_009727.3;Parent=gene-Atp8a1;Dbxref=GeneID:11980,GenBank:NM_009727.3,MGI:MGI:1330848;Name=NM_009727.3;gbkey=mRNA;gene=Atp8a1;product=ATPase%2C aminophospholipid transporter (APLT)%2C class I%2C type 8A%2C member 1%2C transcript variant 2;transcript_id=NM_009727.3;matches_ref_protein=True;valid_ORF=True;extra_copy_number=0
CM058245.1	Liftoff	exon	70321392	70325949	.	-	.	ID=exon-NM_009727.3-36;Parent=rna-NM_009727.3;Dbxref=GeneID:11980,GenBank:NM_009727.3,MGI:MGI:1330848;gbkey=mRNA;gene=Atp8a1;product=ATPase%2C aminophospholipid transporter (APLT)%2C class I%2C type 8A%2C member 1%2C transcript variant 2;transcript_id=NM_009727.3;extra_copy_number=0
CM058245.1	Liftoff	exon	70327263	70327354	.	-	.	ID=exon-NM_009727.3-35;Parent=rna-NM_009727.3;Dbxref=GeneID:11980,GenBank:NM_009727.3,MGI:MGI:1330848;gbkey=mRNA;gene=Atp8a1;product=ATPase%2C aminophospholipid transporter (APLT)%2C class I%2C type 8A%2C member 1%2C transcript variant 2;transcript_id=NM_009727.3;extra_copy_number=0
CM058245.1	Liftoff	exon	70333944	70334036	.	-	.	ID=exon-NM_009727.3-34;Parent=rna-NM_009727.3;Dbxref=GeneID:11980,GenBank:NM_009727.3,MGI:MGI:1330848;gbkey=mRNA;gene=Atp8a1;product=ATPase%2C aminophospholipid transporter (APLT)%2C class I%2C type 8A%2C member 1%2C transcript variant 2;transcript_id=NM_009727.3;extra_copy_number=0
CM058245.1	Liftoff	exon	70334740	70334828	.	-	.	ID=exon-NM_009727.3-33;Parent=rna-NM_009727.3;Dbxref=GeneID:11980,GenBank:NM_009727.3,MGI:MGI:1330848;gbkey=mRNA;gene=Atp8a1;product=ATPase%2C aminophospholipid transporter (APLT)%2C class I%2C type 8A%2C member 1%2C transcript variant 2;transcript_id=NM_009727.3;extra_copy_number=0
CM058245.1	Liftoff	exon	70350946	70351053	.	-	.	ID=exon-NM_009727.3-32;Parent=rna-NM_009727.3;Dbxref=GeneID:11980,GenBank:NM_009727.3,MGI:MGI:1330848;gbkey=mRNA;gene=Atp8a1;product=ATPase%2C aminophospholipid transporter (APLT)%2C class I%2C type 8A%2C member 1%2C transcript variant 2;transcript_id=NM_009727.3;extra_copy_number=0
CM058245.1	Liftoff	exon	70351778	70351834	.	-	.	ID=exon-NM_009727.3-31;Parent=rna-NM_009727.3;Dbxref=GeneID:11980,GenBank:NM_009727.3,MGI:MGI:1330848;gbkey=mRNA;gene=Atp8a1;product=ATPase%2C aminophospholipid transporter (APLT)%2C class I%2C type 8A%2C member 1%2C transcript variant 2;transcript_id=NM_009727.3;extra_copy_number=0
CM058245.1	Liftoff	exon	70354841	70354902	.	-	.	ID=exon-NM_009727.3-30;Parent=rna-NM_009727.3;Dbxref=GeneID:11980,GenBank:NM_009727.3,MGI:MGI:1330848;gbkey=mRNA;gene=Atp8a1;product=ATPase%2C aminophospholipid transporter (APLT)%2C class I%2C type 8A%2C member 1%2C transcript variant 2;transcript_id=NM_009727.3;extra_copy_number=0
CM058245.1	Liftoff	exon	70359159	70359237	.	-	.	ID=exon-NM_009727.3-29;Parent=rna-NM_009727.3;Dbxref=GeneID:11980,GenBank:NM_009727.3,MGI:MGI:1330848;gbkey=mRNA;gene=Atp8a1;product=ATPase%2C aminophospholipid transporter (APLT)%2C class I%2C type 8A%2C member 1%2C transcript variant 2;transcript_id=NM_009727.3;extra_copy_number=0
CM058245.1	Liftoff	exon	70363123	70363245	.	-	.	ID=exon-NM_009727.3-28;Parent=rna-NM_009727.3;Dbxref=GeneID:11980,GenBank:NM_009727.3,MGI:MGI:1330848;gbkey=mRNA;gene=Atp8a1;product=ATPase%2C aminophospholipid transporter (APLT)%2C class I%2C type 8A%2C member 1%2C transcript variant 2;transcript_id=NM_009727.3;extra_copy_number=0
CM058245.1	Liftoff	exon	70363347	70363421	.	-	.	ID=exon-NM_009727.3-27;Parent=rna-NM_009727.3;Dbxref=GeneID:11980,GenBank:NM_009727.3,MGI:MGI:1330848;gbkey=mRNA;gene=Atp8a1;product=ATPase%2C aminophospholipid transporter (APLT)%2C class I%2C type 8A%2C member 1%2C transcript variant 2;transcript_id=NM_009727.3;extra_copy_number=0
CM058245.1	Liftoff	exon	70370574	70370684	.	-	.	ID=exon-NM_009727.3-26;Parent=rna-NM_009727.3;Dbxref=GeneID:11980,GenBank:NM_009727.3,MGI:MGI:1330848;gbkey=mRNA;gene=Atp8a1;product=ATPase%2C aminophospholipid transporter (APLT)%2C class I%2C type 8A%2C member 1%2C transcript variant 2;transcript_id=NM_009727.3;extra_copy_number=0
CM058245.1	Liftoff	exon	70370777	70370960	.	-	.	ID=exon-NM_009727.3-25;Parent=rna-NM_009727.3;Dbxref=GeneID:11980,GenBank:NM_009727.3,MGI:MGI:1330848;gbkey=mRNA;gene=Atp8a1;product=ATPase%2C aminophospholipid transporter (APLT)%2C class I%2C type 8A%2C member 1%2C transcript variant 2;transcript_id=NM_009727.3;extra_copy_number=0
CM058245.1	Liftoff	exon	70386013	70386185	.	-	.	ID=exon-NM_009727.3-24;Parent=rna-NM_009727.3;Dbxref=GeneID:11980,GenBank:NM_009727.3,MGI:MGI:1330848;gbkey=mRNA;gene=Atp8a1;product=ATPase%2C aminophospholipid transporter (APLT)%2C class I%2C type 8A%2C member 1%2C transcript variant 2;transcript_id=NM_009727.3;extra_copy_number=0
CM058245.1	Liftoff	exon	70406240	70406304	.	-	.	ID=exon-NM_009727.3-23;Parent=rna-NM_009727.3;Dbxref=GeneID:11980,GenBank:NM_009727.3,MGI:MGI:1330848;gbkey=mRNA;gene=Atp8a1;product=ATPase%2C aminophospholipid transporter (APLT)%2C class I%2C type 8A%2C member 1%2C transcript variant 2;transcript_id=NM_009727.3;extra_copy_number=0
CM058245.1	Liftoff	exon	70409166	70409304	.	-	.	ID=exon-NM_009727.3-22;Parent=rna-NM_009727.3;Dbxref=GeneID:11980,GenBank:NM_009727.3,MGI:MGI:1330848;gbkey=mRNA;gene=Atp8a1;product=ATPase%2C aminophospholipid transporter (APLT)%2C class I%2C type 8A%2C member 1%2C transcript variant 2;transcript_id=NM_009727.3;extra_copy_number=0
CM058245.1	Liftoff	exon	70433055	70433194	.	-	.	ID=exon-NM_009727.3-21;Parent=rna-NM_009727.3;Dbxref=GeneID:11980,GenBank:NM_009727.3,MGI:MGI:1330848;gbkey=mRNA;gene=Atp8a1;product=ATPase%2C aminophospholipid transporter (APLT)%2C class I%2C type 8A%2C member 1%2C transcript variant 2;transcript_id=NM_009727.3;extra_copy_number=0
CM058245.1	Liftoff	exon	70435444	70435528	.	-	.	ID=exon-NM_009727.3-20;Parent=rna-NM_009727.3;Dbxref=GeneID:11980,GenBank:NM_009727.3,MGI:MGI:1330848;gbkey=mRNA;gene=Atp8a1;product=ATPase%2C aminophospholipid transporter (APLT)%2C class I%2C type 8A%2C member 1%2C transcript variant 2;transcript_id=NM_009727.3;extra_copy_number=0
CM058245.1	Liftoff	exon	70441688	70441757	.	-	.	ID=exon-NM_009727.3-19;Parent=rna-NM_009727.3;Dbxref=GeneID:11980,GenBank:NM_009727.3,MGI:MGI:1330848;gbkey=mRNA;gene=Atp8a1;product=ATPase%2C aminophospholipid transporter (APLT)%2C class I%2C type 8A%2C member 1%2C transcript variant 2;transcript_id=NM_009727.3;extra_copy_number=0
CM058245.1	Liftoff	exon	70448855	70448904	.	-	.	ID=exon-NM_009727.3-18;Parent=rna-NM_009727.3;Dbxref=GeneID:11980,GenBank:NM_009727.3,MGI:MGI:1330848;gbkey=mRNA;gene=Atp8a1;product=ATPase%2C aminophospholipid transporter (APLT)%2C class I%2C type 8A%2C member 1%2C transcript variant 2;transcript_id=NM_009727.3;extra_copy_number=0
CM058245.1	Liftoff	exon	70450553	70450635	.	-	.	ID=exon-NM_009727.3-17;Parent=rna-NM_009727.3;Dbxref=GeneID:11980,GenBank:NM_009727.3,MGI:MGI:1330848;gbkey=mRNA;gene=Atp8a1;product=ATPase%2C aminophospholipid transporter (APLT)%2C class I%2C type 8A%2C member 1%2C transcript variant 2;transcript_id=NM_009727.3;extra_copy_number=0
CM058245.1	Liftoff	exon	70452326	70452431	.	-	.	ID=exon-NM_009727.3-16;Parent=rna-NM_009727.3;Dbxref=GeneID:11980,GenBank:NM_009727.3,MGI:MGI:1330848;gbkey=mRNA;gene=Atp8a1;product=ATPase%2C aminophospholipid transporter (APLT)%2C class I%2C type 8A%2C member 1%2C transcript variant 2;transcript_id=NM_009727.3;extra_copy_number=0
CM058245.1	Liftoff	exon	70454288	70454360	.	-	.	ID=exon-NM_009727.3-15;Parent=rna-NM_009727.3;Dbxref=GeneID:11980,GenBank:NM_009727.3,MGI:MGI:1330848;gbkey=mRNA;gene=Atp8a1;product=ATPase%2C aminophospholipid transporter (APLT)%2C class I%2C type 8A%2C member 1%2C transcript variant 2;transcript_id=NM_009727.3;extra_copy_number=0
CM058245.1	Liftoff	exon	70464389	70464477	.	-	.	ID=exon-NM_009727.3-14;Parent=rna-NM_009727.3;Dbxref=GeneID:11980,GenBank:NM_009727.3,MGI:MGI:1330848;gbkey=mRNA;gene=Atp8a1;product=ATPase%2C aminophospholipid transporter (APLT)%2C class I%2C type 8A%2C member 1%2C transcript variant 2;transcript_id=NM_009727.3;extra_copy_number=0
CM058245.1	Liftoff	exon	70465791	70465868	.	-	.	ID=exon-NM_009727.3-13;Parent=rna-NM_009727.3;Dbxref=GeneID:11980,GenBank:NM_009727.3,MGI:MGI:1330848;gbkey=mRNA;gene=Atp8a1;product=ATPase%2C aminophospholipid transporter (APLT)%2C class I%2C type 8A%2C member 1%2C transcript variant 2;transcript_id=NM_009727.3;extra_copy_number=0
CM058245.1	Liftoff	exon	70468141	70468268	.	-	.	ID=exon-NM_009727.3-12;Parent=rna-NM_009727.3;Dbxref=GeneID:11980,GenBank:NM_009727.3,MGI:MGI:1330848;gbkey=mRNA;gene=Atp8a1;product=ATPase%2C aminophospholipid transporter (APLT)%2C class I%2C type 8A%2C member 1%2C transcript variant 2;transcript_id=NM_009727.3;extra_copy_number=0
CM058245.1	Liftoff	exon	70470297	70470462	.	-	.	ID=exon-NM_009727.3-11;Parent=rna-NM_009727.3;Dbxref=GeneID:11980,GenBank:NM_009727.3,MGI:MGI:1330848;gbkey=mRNA;gene=Atp8a1;product=ATPase%2C aminophospholipid transporter (APLT)%2C class I%2C type 8A%2C member 1%2C transcript variant 2;transcript_id=NM_009727.3;extra_copy_number=0
CM058245.1	Liftoff	exon	70472329	70472440	.	-	.	ID=exon-NM_009727.3-10;Parent=rna-NM_009727.3;Dbxref=GeneID:11980,GenBank:NM_009727.3,MGI:MGI:1330848;gbkey=mRNA;gene=Atp8a1;product=ATPase%2C aminophospholipid transporter (APLT)%2C class I%2C type 8A%2C member 1%2C transcript variant 2;transcript_id=NM_009727.3;extra_copy_number=0
CM058245.1	Liftoff	exon	70478002	70478129	.	-	.	ID=exon-NM_009727.3-9;Parent=rna-NM_009727.3;Dbxref=GeneID:11980,GenBank:NM_009727.3,MGI:MGI:1330848;gbkey=mRNA;gene=Atp8a1;product=ATPase%2C aminophospholipid transporter (APLT)%2C class I%2C type 8A%2C member 1%2C transcript variant 2;transcript_id=NM_009727.3;extra_copy_number=0
CM058245.1	Liftoff	exon	70479408	70479477	.	-	.	ID=exon-NM_009727.3-8;Parent=rna-NM_009727.3;Dbxref=GeneID:11980,GenBank:NM_009727.3,MGI:MGI:1330848;gbkey=mRNA;gene=Atp8a1;product=ATPase%2C aminophospholipid transporter (APLT)%2C class I%2C type 8A%2C member 1%2C transcript variant 2;transcript_id=NM_009727.3;extra_copy_number=0
CM058245.1	Liftoff	exon	70484267	70484340	.	-	.	ID=exon-NM_009727.3-7;Parent=rna-NM_009727.3;Dbxref=GeneID:11980,GenBank:NM_009727.3,MGI:MGI:1330848;gbkey=mRNA;gene=Atp8a1;product=ATPase%2C aminophospholipid transporter (APLT)%2C class I%2C type 8A%2C member 1%2C transcript variant 2;transcript_id=NM_009727.3;extra_copy_number=0
CM058245.1	Liftoff	exon	70489908	70489948	.	-	.	ID=exon-NM_009727.3-6;Parent=rna-NM_009727.3;Dbxref=GeneID:11980,GenBank:NM_009727.3,MGI:MGI:1330848;gbkey=mRNA;gene=Atp8a1;product=ATPase%2C aminophospholipid transporter (APLT)%2C class I%2C type 8A%2C member 1%2C transcript variant 2;transcript_id=NM_009727.3;extra_copy_number=0
CM058245.1	Liftoff	exon	70508939	70508984	.	-	.	ID=exon-NM_009727.3-5;Parent=rna-NM_009727.3;Dbxref=GeneID:11980,GenBank:NM_009727.3,MGI:MGI:1330848;gbkey=mRNA;gene=Atp8a1;product=ATPase%2C aminophospholipid transporter (APLT)%2C class I%2C type 8A%2C member 1%2C transcript variant 2;transcript_id=NM_009727.3;extra_copy_number=0
CM058245.1	Liftoff	exon	70515370	70515468	.	-	.	ID=exon-NM_009727.3-4;Parent=rna-NM_009727.3;Dbxref=GeneID:11980,GenBank:NM_009727.3,MGI:MGI:1330848;gbkey=mRNA;gene=Atp8a1;product=ATPase%2C aminophospholipid transporter (APLT)%2C class I%2C type 8A%2C member 1%2C transcript variant 2;transcript_id=NM_009727.3;extra_copy_number=0
CM058245.1	Liftoff	exon	70516374	70516473	.	-	.	ID=exon-NM_009727.3-3;Parent=rna-NM_009727.3;Dbxref=GeneID:11980,GenBank:NM_009727.3,MGI:MGI:1330848;gbkey=mRNA;gene=Atp8a1;product=ATPase%2C aminophospholipid transporter (APLT)%2C class I%2C type 8A%2C member 1%2C transcript variant 2;transcript_id=NM_009727.3;extra_copy_number=0
CM058245.1	Liftoff	exon	70517891	70518005	.	-	.	ID=exon-NM_009727.3-2;Parent=rna-NM_009727.3;Dbxref=GeneID:11980,GenBank:NM_009727.3,MGI:MGI:1330848;gbkey=mRNA;gene=Atp8a1;product=ATPase%2C aminophospholipid transporter (APLT)%2C class I%2C type 8A%2C member 1%2C transcript variant 2;transcript_id=NM_009727.3;extra_copy_number=0
CM058245.1	Liftoff	exon	70550446	70550715	.	-	.	ID=exon-NM_009727.3-1;Parent=rna-NM_009727.3;Dbxref=GeneID:11980,GenBank:NM_009727.3,MGI:MGI:1330848;gbkey=mRNA;gene=Atp8a1;product=ATPase%2C aminophospholipid transporter (APLT)%2C class I%2C type 8A%2C member 1%2C transcript variant 2;transcript_id=NM_009727.3;extra_copy_number=0
CM058245.1	Liftoff	CDS	70325852	70325949	.	-	.	ID=cds-NP_033857.1;Parent=rna-NM_009727.3;Dbxref=CCDS:CCDS39105.1,GeneID:11980,GenBank:NP_033857.1,MGI:MGI:1330848;Name=NP_033857.1;Note=isoform b is encoded by transcript variant 2;gbkey=CDS;gene=Atp8a1;product=phospholipid-transporting ATPase IA isoform b;protein_id=NP_033857.1;extra_copy_number=0
CM058245.1	Liftoff	CDS	70327263	70327354	.	-	.	ID=cds-NP_033857.1;Parent=rna-NM_009727.3;Dbxref=CCDS:CCDS39105.1,GeneID:11980,GenBank:NP_033857.1,MGI:MGI:1330848;Name=NP_033857.1;Note=isoform b is encoded by transcript variant 2;gbkey=CDS;gene=Atp8a1;product=phospholipid-transporting ATPase IA isoform b;protein_id=NP_033857.1;extra_copy_number=0
CM058245.1	Liftoff	CDS	70333944	70334036	.	-	.	ID=cds-NP_033857.1;Parent=rna-NM_009727.3;Dbxref=CCDS:CCDS39105.1,GeneID:11980,GenBank:NP_033857.1,MGI:MGI:1330848;Name=NP_033857.1;Note=isoform b is encoded by transcript variant 2;gbkey=CDS;gene=Atp8a1;product=phospholipid-transporting ATPase IA isoform b;protein_id=NP_033857.1;extra_copy_number=0
CM058245.1	Liftoff	CDS	70334740	70334828	.	-	.	ID=cds-NP_033857.1;Parent=rna-NM_009727.3;Dbxref=CCDS:CCDS39105.1,GeneID:11980,GenBank:NP_033857.1,MGI:MGI:1330848;Name=NP_033857.1;Note=isoform b is encoded by transcript variant 2;gbkey=CDS;gene=Atp8a1;product=phospholipid-transporting ATPase IA isoform b;protein_id=NP_033857.1;extra_copy_number=0
CM058245.1	Liftoff	CDS	70350946	70351053	.	-	.	ID=cds-NP_033857.1;Parent=rna-NM_009727.3;Dbxref=CCDS:CCDS39105.1,GeneID:11980,GenBank:NP_033857.1,MGI:MGI:1330848;Name=NP_033857.1;Note=isoform b is encoded by transcript variant 2;gbkey=CDS;gene=Atp8a1;product=phospholipid-transporting ATPase IA isoform b;protein_id=NP_033857.1;extra_copy_number=0
CM058245.1	Liftoff	CDS	70351778	70351834	.	-	.	ID=cds-NP_033857.1;Parent=rna-NM_009727.3;Dbxref=CCDS:CCDS39105.1,GeneID:11980,GenBank:NP_033857.1,MGI:MGI:1330848;Name=NP_033857.1;Note=isoform b is encoded by transcript variant 2;gbkey=CDS;gene=Atp8a1;product=phospholipid-transporting ATPase IA isoform b;protein_id=NP_033857.1;extra_copy_number=0
CM058245.1	Liftoff	CDS	70354841	70354902	.	-	.	ID=cds-NP_033857.1;Parent=rna-NM_009727.3;Dbxref=CCDS:CCDS39105.1,GeneID:11980,GenBank:NP_033857.1,MGI:MGI:1330848;Name=NP_033857.1;Note=isoform b is encoded by transcript variant 2;gbkey=CDS;gene=Atp8a1;product=phospholipid-transporting ATPase IA isoform b;protein_id=NP_033857.1;extra_copy_number=0
CM058245.1	Liftoff	CDS	70359159	70359237	.	-	.	ID=cds-NP_033857.1;Parent=rna-NM_009727.3;Dbxref=CCDS:CCDS39105.1,GeneID:11980,GenBank:NP_033857.1,MGI:MGI:1330848;Name=NP_033857.1;Note=isoform b is encoded by transcript variant 2;gbkey=CDS;gene=Atp8a1;product=phospholipid-transporting ATPase IA isoform b;protein_id=NP_033857.1;extra_copy_number=0
CM058245.1	Liftoff	CDS	70363123	70363245	.	-	.	ID=cds-NP_033857.1;Parent=rna-NM_009727.3;Dbxref=CCDS:CCDS39105.1,GeneID:11980,GenBank:NP_033857.1,MGI:MGI:1330848;Name=NP_033857.1;Note=isoform b is encoded by transcript variant 2;gbkey=CDS;gene=Atp8a1;product=phospholipid-transporting ATPase IA isoform b;protein_id=NP_033857.1;extra_copy_number=0
CM058245.1	Liftoff	CDS	70363347	70363421	.	-	.	ID=cds-NP_033857.1;Parent=rna-NM_009727.3;Dbxref=CCDS:CCDS39105.1,GeneID:11980,GenBank:NP_033857.1,MGI:MGI:1330848;Name=NP_033857.1;Note=isoform b is encoded by transcript variant 2;gbkey=CDS;gene=Atp8a1;product=phospholipid-transporting ATPase IA isoform b;protein_id=NP_033857.1;extra_copy_number=0
CM058245.1	Liftoff	CDS	70370574	70370684	.	-	.	ID=cds-NP_033857.1;Parent=rna-NM_009727.3;Dbxref=CCDS:CCDS39105.1,GeneID:11980,GenBank:NP_033857.1,MGI:MGI:1330848;Name=NP_033857.1;Note=isoform b is encoded by transcript variant 2;gbkey=CDS;gene=Atp8a1;product=phospholipid-transporting ATPase IA isoform b;protein_id=NP_033857.1;extra_copy_number=0
CM058245.1	Liftoff	CDS	70370777	70370960	.	-	.	ID=cds-NP_033857.1;Parent=rna-NM_009727.3;Dbxref=CCDS:CCDS39105.1,GeneID:11980,GenBank:NP_033857.1,MGI:MGI:1330848;Name=NP_033857.1;Note=isoform b is encoded by transcript variant 2;gbkey=CDS;gene=Atp8a1;product=phospholipid-transporting ATPase IA isoform b;protein_id=NP_033857.1;extra_copy_number=0
CM058245.1	Liftoff	CDS	70386013	70386185	.	-	.	ID=cds-NP_033857.1;Parent=rna-NM_009727.3;Dbxref=CCDS:CCDS39105.1,GeneID:11980,GenBank:NP_033857.1,MGI:MGI:1330848;Name=NP_033857.1;Note=isoform b is encoded by transcript variant 2;gbkey=CDS;gene=Atp8a1;product=phospholipid-transporting ATPase IA isoform b;protein_id=NP_033857.1;extra_copy_number=0
CM058245.1	Liftoff	CDS	70406240	70406304	.	-	.	ID=cds-NP_033857.1;Parent=rna-NM_009727.3;Dbxref=CCDS:CCDS39105.1,GeneID:11980,GenBank:NP_033857.1,MGI:MGI:1330848;Name=NP_033857.1;Note=isoform b is encoded by transcript variant 2;gbkey=CDS;gene=Atp8a1;product=phospholipid-transporting ATPase IA isoform b;protein_id=NP_033857.1;extra_copy_number=0
CM058245.1	Liftoff	CDS	70409166	70409304	.	-	.	ID=cds-NP_033857.1;Parent=rna-NM_009727.3;Dbxref=CCDS:CCDS39105.1,GeneID:11980,GenBank:NP_033857.1,MGI:MGI:1330848;Name=NP_033857.1;Note=isoform b is encoded by transcript variant 2;gbkey=CDS;gene=Atp8a1;product=phospholipid-transporting ATPase IA isoform b;protein_id=NP_033857.1;extra_copy_number=0
CM058245.1	Liftoff	CDS	70433055	70433194	.	-	.	ID=cds-NP_033857.1;Parent=rna-NM_009727.3;Dbxref=CCDS:CCDS39105.1,GeneID:11980,GenBank:NP_033857.1,MGI:MGI:1330848;Name=NP_033857.1;Note=isoform b is encoded by transcript variant 2;gbkey=CDS;gene=Atp8a1;product=phospholipid-transporting ATPase IA isoform b;protein_id=NP_033857.1;extra_copy_number=0
CM058245.1	Liftoff	CDS	70435444	70435528	.	-	.	ID=cds-NP_033857.1;Parent=rna-NM_009727.3;Dbxref=CCDS:CCDS39105.1,GeneID:11980,GenBank:NP_033857.1,MGI:MGI:1330848;Name=NP_033857.1;Note=isoform b is encoded by transcript variant 2;gbkey=CDS;gene=Atp8a1;product=phospholipid-transporting ATPase IA isoform b;protein_id=NP_033857.1;extra_copy_number=0
CM058245.1	Liftoff	CDS	70441688	70441757	.	-	.	ID=cds-NP_033857.1;Parent=rna-NM_009727.3;Dbxref=CCDS:CCDS39105.1,GeneID:11980,GenBank:NP_033857.1,MGI:MGI:1330848;Name=NP_033857.1;Note=isoform b is encoded by transcript variant 2;gbkey=CDS;gene=Atp8a1;product=phospholipid-transporting ATPase IA isoform b;protein_id=NP_033857.1;extra_copy_number=0
CM058245.1	Liftoff	CDS	70448855	70448904	.	-	.	ID=cds-NP_033857.1;Parent=rna-NM_009727.3;Dbxref=CCDS:CCDS39105.1,GeneID:11980,GenBank:NP_033857.1,MGI:MGI:1330848;Name=NP_033857.1;Note=isoform b is encoded by transcript variant 2;gbkey=CDS;gene=Atp8a1;product=phospholipid-transporting ATPase IA isoform b;protein_id=NP_033857.1;extra_copy_number=0
CM058245.1	Liftoff	CDS	70450553	70450635	.	-	.	ID=cds-NP_033857.1;Parent=rna-NM_009727.3;Dbxref=CCDS:CCDS39105.1,GeneID:11980,GenBank:NP_033857.1,MGI:MGI:1330848;Name=NP_033857.1;Note=isoform b is encoded by transcript variant 2;gbkey=CDS;gene=Atp8a1;product=phospholipid-transporting ATPase IA isoform b;protein_id=NP_033857.1;extra_copy_number=0
CM058245.1	Liftoff	CDS	70452326	70452431	.	-	.	ID=cds-NP_033857.1;Parent=rna-NM_009727.3;Dbxref=CCDS:CCDS39105.1,GeneID:11980,GenBank:NP_033857.1,MGI:MGI:1330848;Name=NP_033857.1;Note=isoform b is encoded by transcript variant 2;gbkey=CDS;gene=Atp8a1;product=phospholipid-transporting ATPase IA isoform b;protein_id=NP_033857.1;extra_copy_number=0
CM058245.1	Liftoff	CDS	70454288	70454360	.	-	.	ID=cds-NP_033857.1;Parent=rna-NM_009727.3;Dbxref=CCDS:CCDS39105.1,GeneID:11980,GenBank:NP_033857.1,MGI:MGI:1330848;Name=NP_033857.1;Note=isoform b is encoded by transcript variant 2;gbkey=CDS;gene=Atp8a1;product=phospholipid-transporting ATPase IA isoform b;protein_id=NP_033857.1;extra_copy_number=0
CM058245.1	Liftoff	CDS	70464389	70464477	.	-	.	ID=cds-NP_033857.1;Parent=rna-NM_009727.3;Dbxref=CCDS:CCDS39105.1,GeneID:11980,GenBank:NP_033857.1,MGI:MGI:1330848;Name=NP_033857.1;Note=isoform b is encoded by transcript variant 2;gbkey=CDS;gene=Atp8a1;product=phospholipid-transporting ATPase IA isoform b;protein_id=NP_033857.1;extra_copy_number=0
CM058245.1	Liftoff	CDS	70465791	70465868	.	-	.	ID=cds-NP_033857.1;Parent=rna-NM_009727.3;Dbxref=CCDS:CCDS39105.1,GeneID:11980,GenBank:NP_033857.1,MGI:MGI:1330848;Name=NP_033857.1;Note=isoform b is encoded by transcript variant 2;gbkey=CDS;gene=Atp8a1;product=phospholipid-transporting ATPase IA isoform b;protein_id=NP_033857.1;extra_copy_number=0
CM058245.1	Liftoff	CDS	70468141	70468268	.	-	.	ID=cds-NP_033857.1;Parent=rna-NM_009727.3;Dbxref=CCDS:CCDS39105.1,GeneID:11980,GenBank:NP_033857.1,MGI:MGI:1330848;Name=NP_033857.1;Note=isoform b is encoded by transcript variant 2;gbkey=CDS;gene=Atp8a1;product=phospholipid-transporting ATPase IA isoform b;protein_id=NP_033857.1;extra_copy_number=0
CM058245.1	Liftoff	CDS	70470297	70470462	.	-	.	ID=cds-NP_033857.1;Parent=rna-NM_009727.3;Dbxref=CCDS:CCDS39105.1,GeneID:11980,GenBank:NP_033857.1,MGI:MGI:1330848;Name=NP_033857.1;Note=isoform b is encoded by transcript variant 2;gbkey=CDS;gene=Atp8a1;product=phospholipid-transporting ATPase IA isoform b;protein_id=NP_033857.1;extra_copy_number=0
CM058245.1	Liftoff	CDS	70472329	70472440	.	-	.	ID=cds-NP_033857.1;Parent=rna-NM_009727.3;Dbxref=CCDS:CCDS39105.1,GeneID:11980,GenBank:NP_033857.1,MGI:MGI:1330848;Name=NP_033857.1;Note=isoform b is encoded by transcript variant 2;gbkey=CDS;gene=Atp8a1;product=phospholipid-transporting ATPase IA isoform b;protein_id=NP_033857.1;extra_copy_number=0
CM058245.1	Liftoff	CDS	70478002	70478129	.	-	.	ID=cds-NP_033857.1;Parent=rna-NM_009727.3;Dbxref=CCDS:CCDS39105.1,GeneID:11980,GenBank:NP_033857.1,MGI:MGI:1330848;Name=NP_033857.1;Note=isoform b is encoded by transcript variant 2;gbkey=CDS;gene=Atp8a1;product=phospholipid-transporting ATPase IA isoform b;protein_id=NP_033857.1;extra_copy_number=0
CM058245.1	Liftoff	CDS	70479408	70479477	.	-	.	ID=cds-NP_033857.1;Parent=rna-NM_009727.3;Dbxref=CCDS:CCDS39105.1,GeneID:11980,GenBank:NP_033857.1,MGI:MGI:1330848;Name=NP_033857.1;Note=isoform b is encoded by transcript variant 2;gbkey=CDS;gene=Atp8a1;product=phospholipid-transporting ATPase IA isoform b;protein_id=NP_033857.1;extra_copy_number=0
CM058245.1	Liftoff	CDS	70484267	70484340	.	-	.	ID=cds-NP_033857.1;Parent=rna-NM_009727.3;Dbxref=CCDS:CCDS39105.1,GeneID:11980,GenBank:NP_033857.1,MGI:MGI:1330848;Name=NP_033857.1;Note=isoform b is encoded by transcript variant 2;gbkey=CDS;gene=Atp8a1;product=phospholipid-transporting ATPase IA isoform b;protein_id=NP_033857.1;extra_copy_number=0
CM058245.1	Liftoff	CDS	70489908	70489948	.	-	.	ID=cds-NP_033857.1;Parent=rna-NM_009727.3;Dbxref=CCDS:CCDS39105.1,GeneID:11980,GenBank:NP_033857.1,MGI:MGI:1330848;Name=NP_033857.1;Note=isoform b is encoded by transcript variant 2;gbkey=CDS;gene=Atp8a1;product=phospholipid-transporting ATPase IA isoform b;protein_id=NP_033857.1;extra_copy_number=0
CM058245.1	Liftoff	CDS	70508939	70508984	.	-	.	ID=cds-NP_033857.1;Parent=rna-NM_009727.3;Dbxref=CCDS:CCDS39105.1,GeneID:11980,GenBank:NP_033857.1,MGI:MGI:1330848;Name=NP_033857.1;Note=isoform b is encoded by transcript variant 2;gbkey=CDS;gene=Atp8a1;product=phospholipid-transporting ATPase IA isoform b;protein_id=NP_033857.1;extra_copy_number=0
CM058245.1	Liftoff	CDS	70515370	70515468	.	-	.	ID=cds-NP_033857.1;Parent=rna-NM_009727.3;Dbxref=CCDS:CCDS39105.1,GeneID:11980,GenBank:NP_033857.1,MGI:MGI:1330848;Name=NP_033857.1;Note=isoform b is encoded by transcript variant 2;gbkey=CDS;gene=Atp8a1;product=phospholipid-transporting ATPase IA isoform b;protein_id=NP_033857.1;extra_copy_number=0
CM058245.1	Liftoff	CDS	70516374	70516473	.	-	.	ID=cds-NP_033857.1;Parent=rna-NM_009727.3;Dbxref=CCDS:CCDS39105.1,GeneID:11980,GenBank:NP_033857.1,MGI:MGI:1330848;Name=NP_033857.1;Note=isoform b is encoded by transcript variant 2;gbkey=CDS;gene=Atp8a1;product=phospholipid-transporting ATPase IA isoform b;protein_id=NP_033857.1;extra_copy_number=0
CM058245.1	Liftoff	CDS	70517891	70518005	.	-	.	ID=cds-NP_033857.1;Parent=rna-NM_009727.3;Dbxref=CCDS:CCDS39105.1,GeneID:11980,GenBank:NP_033857.1,MGI:MGI:1330848;Name=NP_033857.1;Note=isoform b is encoded by transcript variant 2;gbkey=CDS;gene=Atp8a1;product=phospholipid-transporting ATPase IA isoform b;protein_id=NP_033857.1;extra_copy_number=0
CM058245.1	Liftoff	CDS	70550446	70550494	.	-	.	ID=cds-NP_033857.1;Parent=rna-NM_009727.3;Dbxref=CCDS:CCDS39105.1,GeneID:11980,GenBank:NP_033857.1,MGI:MGI:1330848;Name=NP_033857.1;Note=isoform b is encoded by transcript variant 2;gbkey=CDS;gene=Atp8a1;product=phospholipid-transporting ATPase IA isoform b;protein_id=NP_033857.1;extra_copy_number=0
CM058245.1	Liftoff	mRNA	70322414	70550763	.	-	.	ID=rna-XM_006503703.5;Parent=gene-Atp8a1;Dbxref=GeneID:11980,GenBank:XM_006503703.5,MGI:MGI:1330848;Name=XM_006503703.5;gbkey=mRNA;gene=Atp8a1;model_evidence=Supporting evidence includes similarity to: 9 mRNAs%2C 31 ESTs%2C 746 long SRA reads%2C and 100%25 coverage of the annotated genomic feature by RNAseq alignments%2C including 26 samples with support for all annotated introns;product=ATPase%2C aminophospholipid transporter (APLT)%2C class I%2C type 8A%2C member 1%2C transcript variant X5;transcript_id=XM_006503703.5;matches_ref_protein=True;valid_ORF=True;extra_copy_number=0
CM058245.1	Liftoff	exon	70322414	70325949	.	-	.	ID=exon-XM_006503703.5-36;Parent=rna-XM_006503703.5;Dbxref=GeneID:11980,GenBank:XM_006503703.5,MGI:MGI:1330848;gbkey=mRNA;gene=Atp8a1;product=ATPase%2C aminophospholipid transporter (APLT)%2C class I%2C type 8A%2C member 1%2C transcript variant X5;transcript_id=XM_006503703.5;extra_copy_number=0
CM058245.1	Liftoff	exon	70327263	70327354	.	-	.	ID=exon-XM_006503703.5-35;Parent=rna-XM_006503703.5;Dbxref=GeneID:11980,GenBank:XM_006503703.5,MGI:MGI:1330848;gbkey=mRNA;gene=Atp8a1;product=ATPase%2C aminophospholipid transporter (APLT)%2C class I%2C type 8A%2C member 1%2C transcript variant X5;transcript_id=XM_006503703.5;extra_copy_number=0
CM058245.1	Liftoff	exon	70333944	70334036	.	-	.	ID=exon-XM_006503703.5-34;Parent=rna-XM_006503703.5;Dbxref=GeneID:11980,GenBank:XM_006503703.5,MGI:MGI:1330848;gbkey=mRNA;gene=Atp8a1;product=ATPase%2C aminophospholipid transporter (APLT)%2C class I%2C type 8A%2C member 1%2C transcript variant X5;transcript_id=XM_006503703.5;extra_copy_number=0
CM058245.1	Liftoff	exon	70334740	70334828	.	-	.	ID=exon-XM_006503703.5-33;Parent=rna-XM_006503703.5;Dbxref=GeneID:11980,GenBank:XM_006503703.5,MGI:MGI:1330848;gbkey=mRNA;gene=Atp8a1;product=ATPase%2C aminophospholipid transporter (APLT)%2C class I%2C type 8A%2C member 1%2C transcript variant X5;transcript_id=XM_006503703.5;extra_copy_number=0
CM058245.1	Liftoff	exon	70350946	70351053	.	-	.	ID=exon-XM_006503703.5-32;Parent=rna-XM_006503703.5;Dbxref=GeneID:11980,GenBank:XM_006503703.5,MGI:MGI:1330848;gbkey=mRNA;gene=Atp8a1;product=ATPase%2C aminophospholipid transporter (APLT)%2C class I%2C type 8A%2C member 1%2C transcript variant X5;transcript_id=XM_006503703.5;extra_copy_number=0
CM058245.1	Liftoff	exon	70351778	70351834	.	-	.	ID=exon-XM_006503703.5-31;Parent=rna-XM_006503703.5;Dbxref=GeneID:11980,GenBank:XM_006503703.5,MGI:MGI:1330848;gbkey=mRNA;gene=Atp8a1;product=ATPase%2C aminophospholipid transporter (APLT)%2C class I%2C type 8A%2C member 1%2C transcript variant X5;transcript_id=XM_006503703.5;extra_copy_number=0
CM058245.1	Liftoff	exon	70354841	70354902	.	-	.	ID=exon-XM_006503703.5-30;Parent=rna-XM_006503703.5;Dbxref=GeneID:11980,GenBank:XM_006503703.5,MGI:MGI:1330848;gbkey=mRNA;gene=Atp8a1;product=ATPase%2C aminophospholipid transporter (APLT)%2C class I%2C type 8A%2C member 1%2C transcript variant X5;transcript_id=XM_006503703.5;extra_copy_number=0
CM058245.1	Liftoff	exon	70359159	70359237	.	-	.	ID=exon-XM_006503703.5-29;Parent=rna-XM_006503703.5;Dbxref=GeneID:11980,GenBank:XM_006503703.5,MGI:MGI:1330848;gbkey=mRNA;gene=Atp8a1;product=ATPase%2C aminophospholipid transporter (APLT)%2C class I%2C type 8A%2C member 1%2C transcript variant X5;transcript_id=XM_006503703.5;extra_copy_number=0
CM058245.1	Liftoff	exon	70363123	70363245	.	-	.	ID=exon-XM_006503703.5-28;Parent=rna-XM_006503703.5;Dbxref=GeneID:11980,GenBank:XM_006503703.5,MGI:MGI:1330848;gbkey=mRNA;gene=Atp8a1;product=ATPase%2C aminophospholipid transporter (APLT)%2C class I%2C type 8A%2C member 1%2C transcript variant X5;transcript_id=XM_006503703.5;extra_copy_number=0
CM058245.1	Liftoff	exon	70363347	70363421	.	-	.	ID=exon-XM_006503703.5-27;Parent=rna-XM_006503703.5;Dbxref=GeneID:11980,GenBank:XM_006503703.5,MGI:MGI:1330848;gbkey=mRNA;gene=Atp8a1;product=ATPase%2C aminophospholipid transporter (APLT)%2C class I%2C type 8A%2C member 1%2C transcript variant X5;transcript_id=XM_006503703.5;extra_copy_number=0
CM058245.1	Liftoff	exon	70370574	70370684	.	-	.	ID=exon-XM_006503703.5-26;Parent=rna-XM_006503703.5;Dbxref=GeneID:11980,GenBank:XM_006503703.5,MGI:MGI:1330848;gbkey=mRNA;gene=Atp8a1;product=ATPase%2C aminophospholipid transporter (APLT)%2C class I%2C type 8A%2C member 1%2C transcript variant X5;transcript_id=XM_006503703.5;extra_copy_number=0
CM058245.1	Liftoff	exon	70370777	70370960	.	-	.	ID=exon-XM_006503703.5-25;Parent=rna-XM_006503703.5;Dbxref=GeneID:11980,GenBank:XM_006503703.5,MGI:MGI:1330848;gbkey=mRNA;gene=Atp8a1;product=ATPase%2C aminophospholipid transporter (APLT)%2C class I%2C type 8A%2C member 1%2C transcript variant X5;transcript_id=XM_006503703.5;extra_copy_number=0
CM058245.1	Liftoff	exon	70386013	70386185	.	-	.	ID=exon-XM_006503703.5-24;Parent=rna-XM_006503703.5;Dbxref=GeneID:11980,GenBank:XM_006503703.5,MGI:MGI:1330848;gbkey=mRNA;gene=Atp8a1;product=ATPase%2C aminophospholipid transporter (APLT)%2C class I%2C type 8A%2C member 1%2C transcript variant X5;transcript_id=XM_006503703.5;extra_copy_number=0
CM058245.1	Liftoff	exon	70406240	70406304	.	-	.	ID=exon-XM_006503703.5-23;Parent=rna-XM_006503703.5;Dbxref=GeneID:11980,GenBank:XM_006503703.5,MGI:MGI:1330848;gbkey=mRNA;gene=Atp8a1;product=ATPase%2C aminophospholipid transporter (APLT)%2C class I%2C type 8A%2C member 1%2C transcript variant X5;transcript_id=XM_006503703.5;extra_copy_number=0
CM058245.1	Liftoff	exon	70409166	70409304	.	-	.	ID=exon-XM_006503703.5-22;Parent=rna-XM_006503703.5;Dbxref=GeneID:11980,GenBank:XM_006503703.5,MGI:MGI:1330848;gbkey=mRNA;gene=Atp8a1;product=ATPase%2C aminophospholipid transporter (APLT)%2C class I%2C type 8A%2C member 1%2C transcript variant X5;transcript_id=XM_006503703.5;extra_copy_number=0
CM058245.1	Liftoff	exon	70433055	70433194	.	-	.	ID=exon-XM_006503703.5-21;Parent=rna-XM_006503703.5;Dbxref=GeneID:11980,GenBank:XM_006503703.5,MGI:MGI:1330848;gbkey=mRNA;gene=Atp8a1;product=ATPase%2C aminophospholipid transporter (APLT)%2C class I%2C type 8A%2C member 1%2C transcript variant X5;transcript_id=XM_006503703.5;extra_copy_number=0
CM058245.1	Liftoff	exon	70435444	70435528	.	-	.	ID=exon-XM_006503703.5-20;Parent=rna-XM_006503703.5;Dbxref=GeneID:11980,GenBank:XM_006503703.5,MGI:MGI:1330848;gbkey=mRNA;gene=Atp8a1;product=ATPase%2C aminophospholipid transporter (APLT)%2C class I%2C type 8A%2C member 1%2C transcript variant X5;transcript_id=XM_006503703.5;extra_copy_number=0
CM058245.1	Liftoff	exon	70441688	70441757	.	-	.	ID=exon-XM_006503703.5-19;Parent=rna-XM_006503703.5;Dbxref=GeneID:11980,GenBank:XM_006503703.5,MGI:MGI:1330848;gbkey=mRNA;gene=Atp8a1;product=ATPase%2C aminophospholipid transporter (APLT)%2C class I%2C type 8A%2C member 1%2C transcript variant X5;transcript_id=XM_006503703.5;extra_copy_number=0
CM058245.1	Liftoff	exon	70448855	70448904	.	-	.	ID=exon-XM_006503703.5-18;Parent=rna-XM_006503703.5;Dbxref=GeneID:11980,GenBank:XM_006503703.5,MGI:MGI:1330848;gbkey=mRNA;gene=Atp8a1;product=ATPase%2C aminophospholipid transporter (APLT)%2C class I%2C type 8A%2C member 1%2C transcript variant X5;transcript_id=XM_006503703.5;extra_copy_number=0
CM058245.1	Liftoff	exon	70450553	70450635	.	-	.	ID=exon-XM_006503703.5-17;Parent=rna-XM_006503703.5;Dbxref=GeneID:11980,GenBank:XM_006503703.5,MGI:MGI:1330848;gbkey=mRNA;gene=Atp8a1;product=ATPase%2C aminophospholipid transporter (APLT)%2C class I%2C type 8A%2C member 1%2C transcript variant X5;transcript_id=XM_006503703.5;extra_copy_number=0
CM058245.1	Liftoff	exon	70452326	70452431	.	-	.	ID=exon-XM_006503703.5-16;Parent=rna-XM_006503703.5;Dbxref=GeneID:11980,GenBank:XM_006503703.5,MGI:MGI:1330848;gbkey=mRNA;gene=Atp8a1;product=ATPase%2C aminophospholipid transporter (APLT)%2C class I%2C type 8A%2C member 1%2C transcript variant X5;transcript_id=XM_006503703.5;extra_copy_number=0
CM058245.1	Liftoff	exon	70454288	70454360	.	-	.	ID=exon-XM_006503703.5-15;Parent=rna-XM_006503703.5;Dbxref=GeneID:11980,GenBank:XM_006503703.5,MGI:MGI:1330848;gbkey=mRNA;gene=Atp8a1;product=ATPase%2C aminophospholipid transporter (APLT)%2C class I%2C type 8A%2C member 1%2C transcript variant X5;transcript_id=XM_006503703.5;extra_copy_number=0
CM058245.1	Liftoff	exon	70459925	70459969	.	-	.	ID=exon-XM_006503703.5-14;Parent=rna-XM_006503703.5;Dbxref=GeneID:11980,GenBank:XM_006503703.5,MGI:MGI:1330848;gbkey=mRNA;gene=Atp8a1;product=ATPase%2C aminophospholipid transporter (APLT)%2C class I%2C type 8A%2C member 1%2C transcript variant X5;transcript_id=XM_006503703.5;extra_copy_number=0
CM058245.1	Liftoff	exon	70464389	70464477	.	-	.	ID=exon-XM_006503703.5-13;Parent=rna-XM_006503703.5;Dbxref=GeneID:11980,GenBank:XM_006503703.5,MGI:MGI:1330848;gbkey=mRNA;gene=Atp8a1;product=ATPase%2C aminophospholipid transporter (APLT)%2C class I%2C type 8A%2C member 1%2C transcript variant X5;transcript_id=XM_006503703.5;extra_copy_number=0
CM058245.1	Liftoff	exon	70465791	70465868	.	-	.	ID=exon-XM_006503703.5-12;Parent=rna-XM_006503703.5;Dbxref=GeneID:11980,GenBank:XM_006503703.5,MGI:MGI:1330848;gbkey=mRNA;gene=Atp8a1;product=ATPase%2C aminophospholipid transporter (APLT)%2C class I%2C type 8A%2C member 1%2C transcript variant X5;transcript_id=XM_006503703.5;extra_copy_number=0
CM058245.1	Liftoff	exon	70468141	70468268	.	-	.	ID=exon-XM_006503703.5-11;Parent=rna-XM_006503703.5;Dbxref=GeneID:11980,GenBank:XM_006503703.5,MGI:MGI:1330848;gbkey=mRNA;gene=Atp8a1;product=ATPase%2C aminophospholipid transporter (APLT)%2C class I%2C type 8A%2C member 1%2C transcript variant X5;transcript_id=XM_006503703.5;extra_copy_number=0
CM058245.1	Liftoff	exon	70470297	70470462	.	-	.	ID=exon-XM_006503703.5-10;Parent=rna-XM_006503703.5;Dbxref=GeneID:11980,GenBank:XM_006503703.5,MGI:MGI:1330848;gbkey=mRNA;gene=Atp8a1;product=ATPase%2C aminophospholipid transporter (APLT)%2C class I%2C type 8A%2C member 1%2C transcript variant X5;transcript_id=XM_006503703.5;extra_copy_number=0
CM058245.1	Liftoff	exon	70472329	70472440	.	-	.	ID=exon-XM_006503703.5-9;Parent=rna-XM_006503703.5;Dbxref=GeneID:11980,GenBank:XM_006503703.5,MGI:MGI:1330848;gbkey=mRNA;gene=Atp8a1;product=ATPase%2C aminophospholipid transporter (APLT)%2C class I%2C type 8A%2C member 1%2C transcript variant X5;transcript_id=XM_006503703.5;extra_copy_number=0
CM058245.1	Liftoff	exon	70478002	70478129	.	-	.	ID=exon-XM_006503703.5-8;Parent=rna-XM_006503703.5;Dbxref=GeneID:11980,GenBank:XM_006503703.5,MGI:MGI:1330848;gbkey=mRNA;gene=Atp8a1;product=ATPase%2C aminophospholipid transporter (APLT)%2C class I%2C type 8A%2C member 1%2C transcript variant X5;transcript_id=XM_006503703.5;extra_copy_number=0
CM058245.1	Liftoff	exon	70479408	70479477	.	-	.	ID=exon-XM_006503703.5-7;Parent=rna-XM_006503703.5;Dbxref=GeneID:11980,GenBank:XM_006503703.5,MGI:MGI:1330848;gbkey=mRNA;gene=Atp8a1;product=ATPase%2C aminophospholipid transporter (APLT)%2C class I%2C type 8A%2C member 1%2C transcript variant X5;transcript_id=XM_006503703.5;extra_copy_number=0
CM058245.1	Liftoff	exon	70489908	70489948	.	-	.	ID=exon-XM_006503703.5-6;Parent=rna-XM_006503703.5;Dbxref=GeneID:11980,GenBank:XM_006503703.5,MGI:MGI:1330848;gbkey=mRNA;gene=Atp8a1;product=ATPase%2C aminophospholipid transporter (APLT)%2C class I%2C type 8A%2C member 1%2C transcript variant X5;transcript_id=XM_006503703.5;extra_copy_number=0
CM058245.1	Liftoff	exon	70508939	70508984	.	-	.	ID=exon-XM_006503703.5-5;Parent=rna-XM_006503703.5;Dbxref=GeneID:11980,GenBank:XM_006503703.5,MGI:MGI:1330848;gbkey=mRNA;gene=Atp8a1;product=ATPase%2C aminophospholipid transporter (APLT)%2C class I%2C type 8A%2C member 1%2C transcript variant X5;transcript_id=XM_006503703.5;extra_copy_number=0
CM058245.1	Liftoff	exon	70515370	70515468	.	-	.	ID=exon-XM_006503703.5-4;Parent=rna-XM_006503703.5;Dbxref=GeneID:11980,GenBank:XM_006503703.5,MGI:MGI:1330848;gbkey=mRNA;gene=Atp8a1;product=ATPase%2C aminophospholipid transporter (APLT)%2C class I%2C type 8A%2C member 1%2C transcript variant X5;transcript_id=XM_006503703.5;extra_copy_number=0
CM058245.1	Liftoff	exon	70516374	70516473	.	-	.	ID=exon-XM_006503703.5-3;Parent=rna-XM_006503703.5;Dbxref=GeneID:11980,GenBank:XM_006503703.5,MGI:MGI:1330848;gbkey=mRNA;gene=Atp8a1;product=ATPase%2C aminophospholipid transporter (APLT)%2C class I%2C type 8A%2C member 1%2C transcript variant X5;transcript_id=XM_006503703.5;extra_copy_number=0
CM058245.1	Liftoff	exon	70517891	70518005	.	-	.	ID=exon-XM_006503703.5-2;Parent=rna-XM_006503703.5;Dbxref=GeneID:11980,GenBank:XM_006503703.5,MGI:MGI:1330848;gbkey=mRNA;gene=Atp8a1;product=ATPase%2C aminophospholipid transporter (APLT)%2C class I%2C type 8A%2C member 1%2C transcript variant X5;transcript_id=XM_006503703.5;extra_copy_number=0
CM058245.1	Liftoff	exon	70550446	70550763	.	-	.	ID=exon-XM_006503703.5-1;Parent=rna-XM_006503703.5;Dbxref=GeneID:11980,GenBank:XM_006503703.5,MGI:MGI:1330848;gbkey=mRNA;gene=Atp8a1;product=ATPase%2C aminophospholipid transporter (APLT)%2C class I%2C type 8A%2C member 1%2C transcript variant X5;transcript_id=XM_006503703.5;extra_copy_number=0
CM058245.1	Liftoff	CDS	70325852	70325949	.	-	.	ID=cds-XP_006503766.1;Parent=rna-XM_006503703.5;Dbxref=GeneID:11980,GenBank:XP_006503766.1,MGI:MGI:1330848;Name=XP_006503766.1;gbkey=CDS;gene=Atp8a1;product=phospholipid-transporting ATPase IA isoform X5;protein_id=XP_006503766.1;extra_copy_number=0
CM058245.1	Liftoff	CDS	70327263	70327354	.	-	.	ID=cds-XP_006503766.1;Parent=rna-XM_006503703.5;Dbxref=GeneID:11980,GenBank:XP_006503766.1,MGI:MGI:1330848;Name=XP_006503766.1;gbkey=CDS;gene=Atp8a1;product=phospholipid-transporting ATPase IA isoform X5;protein_id=XP_006503766.1;extra_copy_number=0
CM058245.1	Liftoff	CDS	70333944	70334036	.	-	.	ID=cds-XP_006503766.1;Parent=rna-XM_006503703.5;Dbxref=GeneID:11980,GenBank:XP_006503766.1,MGI:MGI:1330848;Name=XP_006503766.1;gbkey=CDS;gene=Atp8a1;product=phospholipid-transporting ATPase IA isoform X5;protein_id=XP_006503766.1;extra_copy_number=0
CM058245.1	Liftoff	CDS	70334740	70334828	.	-	.	ID=cds-XP_006503766.1;Parent=rna-XM_006503703.5;Dbxref=GeneID:11980,GenBank:XP_006503766.1,MGI:MGI:1330848;Name=XP_006503766.1;gbkey=CDS;gene=Atp8a1;product=phospholipid-transporting ATPase IA isoform X5;protein_id=XP_006503766.1;extra_copy_number=0
CM058245.1	Liftoff	CDS	70350946	70351053	.	-	.	ID=cds-XP_006503766.1;Parent=rna-XM_006503703.5;Dbxref=GeneID:11980,GenBank:XP_006503766.1,MGI:MGI:1330848;Name=XP_006503766.1;gbkey=CDS;gene=Atp8a1;product=phospholipid-transporting ATPase IA isoform X5;protein_id=XP_006503766.1;extra_copy_number=0
CM058245.1	Liftoff	CDS	70351778	70351834	.	-	.	ID=cds-XP_006503766.1;Parent=rna-XM_006503703.5;Dbxref=GeneID:11980,GenBank:XP_006503766.1,MGI:MGI:1330848;Name=XP_006503766.1;gbkey=CDS;gene=Atp8a1;product=phospholipid-transporting ATPase IA isoform X5;protein_id=XP_006503766.1;extra_copy_number=0
CM058245.1	Liftoff	CDS	70354841	70354902	.	-	.	ID=cds-XP_006503766.1;Parent=rna-XM_006503703.5;Dbxref=GeneID:11980,GenBank:XP_006503766.1,MGI:MGI:1330848;Name=XP_006503766.1;gbkey=CDS;gene=Atp8a1;product=phospholipid-transporting ATPase IA isoform X5;protein_id=XP_006503766.1;extra_copy_number=0
CM058245.1	Liftoff	CDS	70359159	70359237	.	-	.	ID=cds-XP_006503766.1;Parent=rna-XM_006503703.5;Dbxref=GeneID:11980,GenBank:XP_006503766.1,MGI:MGI:1330848;Name=XP_006503766.1;gbkey=CDS;gene=Atp8a1;product=phospholipid-transporting ATPase IA isoform X5;protein_id=XP_006503766.1;extra_copy_number=0
CM058245.1	Liftoff	CDS	70363123	70363245	.	-	.	ID=cds-XP_006503766.1;Parent=rna-XM_006503703.5;Dbxref=GeneID:11980,GenBank:XP_006503766.1,MGI:MGI:1330848;Name=XP_006503766.1;gbkey=CDS;gene=Atp8a1;product=phospholipid-transporting ATPase IA isoform X5;protein_id=XP_006503766.1;extra_copy_number=0
CM058245.1	Liftoff	CDS	70363347	70363421	.	-	.	ID=cds-XP_006503766.1;Parent=rna-XM_006503703.5;Dbxref=GeneID:11980,GenBank:XP_006503766.1,MGI:MGI:1330848;Name=XP_006503766.1;gbkey=CDS;gene=Atp8a1;product=phospholipid-transporting ATPase IA isoform X5;protein_id=XP_006503766.1;extra_copy_number=0
CM058245.1	Liftoff	CDS	70370574	70370684	.	-	.	ID=cds-XP_006503766.1;Parent=rna-XM_006503703.5;Dbxref=GeneID:11980,GenBank:XP_006503766.1,MGI:MGI:1330848;Name=XP_006503766.1;gbkey=CDS;gene=Atp8a1;product=phospholipid-transporting ATPase IA isoform X5;protein_id=XP_006503766.1;extra_copy_number=0
CM058245.1	Liftoff	CDS	70370777	70370960	.	-	.	ID=cds-XP_006503766.1;Parent=rna-XM_006503703.5;Dbxref=GeneID:11980,GenBank:XP_006503766.1,MGI:MGI:1330848;Name=XP_006503766.1;gbkey=CDS;gene=Atp8a1;product=phospholipid-transporting ATPase IA isoform X5;protein_id=XP_006503766.1;extra_copy_number=0
CM058245.1	Liftoff	CDS	70386013	70386185	.	-	.	ID=cds-XP_006503766.1;Parent=rna-XM_006503703.5;Dbxref=GeneID:11980,GenBank:XP_006503766.1,MGI:MGI:1330848;Name=XP_006503766.1;gbkey=CDS;gene=Atp8a1;product=phospholipid-transporting ATPase IA isoform X5;protein_id=XP_006503766.1;extra_copy_number=0
CM058245.1	Liftoff	CDS	70406240	70406304	.	-	.	ID=cds-XP_006503766.1;Parent=rna-XM_006503703.5;Dbxref=GeneID:11980,GenBank:XP_006503766.1,MGI:MGI:1330848;Name=XP_006503766.1;gbkey=CDS;gene=Atp8a1;product=phospholipid-transporting ATPase IA isoform X5;protein_id=XP_006503766.1;extra_copy_number=0
CM058245.1	Liftoff	CDS	70409166	70409304	.	-	.	ID=cds-XP_006503766.1;Parent=rna-XM_006503703.5;Dbxref=GeneID:11980,GenBank:XP_006503766.1,MGI:MGI:1330848;Name=XP_006503766.1;gbkey=CDS;gene=Atp8a1;product=phospholipid-transporting ATPase IA isoform X5;protein_id=XP_006503766.1;extra_copy_number=0
CM058245.1	Liftoff	CDS	70433055	70433194	.	-	.	ID=cds-XP_006503766.1;Parent=rna-XM_006503703.5;Dbxref=GeneID:11980,GenBank:XP_006503766.1,MGI:MGI:1330848;Name=XP_006503766.1;gbkey=CDS;gene=Atp8a1;product=phospholipid-transporting ATPase IA isoform X5;protein_id=XP_006503766.1;extra_copy_number=0
CM058245.1	Liftoff	CDS	70435444	70435528	.	-	.	ID=cds-XP_006503766.1;Parent=rna-XM_006503703.5;Dbxref=GeneID:11980,GenBank:XP_006503766.1,MGI:MGI:1330848;Name=XP_006503766.1;gbkey=CDS;gene=Atp8a1;product=phospholipid-transporting ATPase IA isoform X5;protein_id=XP_006503766.1;extra_copy_number=0
CM058245.1	Liftoff	CDS	70441688	70441757	.	-	.	ID=cds-XP_006503766.1;Parent=rna-XM_006503703.5;Dbxref=GeneID:11980,GenBank:XP_006503766.1,MGI:MGI:1330848;Name=XP_006503766.1;gbkey=CDS;gene=Atp8a1;product=phospholipid-transporting ATPase IA isoform X5;protein_id=XP_006503766.1;extra_copy_number=0
CM058245.1	Liftoff	CDS	70448855	70448904	.	-	.	ID=cds-XP_006503766.1;Parent=rna-XM_006503703.5;Dbxref=GeneID:11980,GenBank:XP_006503766.1,MGI:MGI:1330848;Name=XP_006503766.1;gbkey=CDS;gene=Atp8a1;product=phospholipid-transporting ATPase IA isoform X5;protein_id=XP_006503766.1;extra_copy_number=0
CM058245.1	Liftoff	CDS	70450553	70450635	.	-	.	ID=cds-XP_006503766.1;Parent=rna-XM_006503703.5;Dbxref=GeneID:11980,GenBank:XP_006503766.1,MGI:MGI:1330848;Name=XP_006503766.1;gbkey=CDS;gene=Atp8a1;product=phospholipid-transporting ATPase IA isoform X5;protein_id=XP_006503766.1;extra_copy_number=0
CM058245.1	Liftoff	CDS	70452326	70452431	.	-	.	ID=cds-XP_006503766.1;Parent=rna-XM_006503703.5;Dbxref=GeneID:11980,GenBank:XP_006503766.1,MGI:MGI:1330848;Name=XP_006503766.1;gbkey=CDS;gene=Atp8a1;product=phospholipid-transporting ATPase IA isoform X5;protein_id=XP_006503766.1;extra_copy_number=0
CM058245.1	Liftoff	CDS	70454288	70454360	.	-	.	ID=cds-XP_006503766.1;Parent=rna-XM_006503703.5;Dbxref=GeneID:11980,GenBank:XP_006503766.1,MGI:MGI:1330848;Name=XP_006503766.1;gbkey=CDS;gene=Atp8a1;product=phospholipid-transporting ATPase IA isoform X5;protein_id=XP_006503766.1;extra_copy_number=0
CM058245.1	Liftoff	CDS	70459925	70459969	.	-	.	ID=cds-XP_006503766.1;Parent=rna-XM_006503703.5;Dbxref=GeneID:11980,GenBank:XP_006503766.1,MGI:MGI:1330848;Name=XP_006503766.1;gbkey=CDS;gene=Atp8a1;product=phospholipid-transporting ATPase IA isoform X5;protein_id=XP_006503766.1;extra_copy_number=0
CM058245.1	Liftoff	CDS	70464389	70464477	.	-	.	ID=cds-XP_006503766.1;Parent=rna-XM_006503703.5;Dbxref=GeneID:11980,GenBank:XP_006503766.1,MGI:MGI:1330848;Name=XP_006503766.1;gbkey=CDS;gene=Atp8a1;product=phospholipid-transporting ATPase IA isoform X5;protein_id=XP_006503766.1;extra_copy_number=0
CM058245.1	Liftoff	CDS	70465791	70465868	.	-	.	ID=cds-XP_006503766.1;Parent=rna-XM_006503703.5;Dbxref=GeneID:11980,GenBank:XP_006503766.1,MGI:MGI:1330848;Name=XP_006503766.1;gbkey=CDS;gene=Atp8a1;product=phospholipid-transporting ATPase IA isoform X5;protein_id=XP_006503766.1;extra_copy_number=0
CM058245.1	Liftoff	CDS	70468141	70468268	.	-	.	ID=cds-XP_006503766.1;Parent=rna-XM_006503703.5;Dbxref=GeneID:11980,GenBank:XP_006503766.1,MGI:MGI:1330848;Name=XP_006503766.1;gbkey=CDS;gene=Atp8a1;product=phospholipid-transporting ATPase IA isoform X5;protein_id=XP_006503766.1;extra_copy_number=0
CM058245.1	Liftoff	CDS	70470297	70470462	.	-	.	ID=cds-XP_006503766.1;Parent=rna-XM_006503703.5;Dbxref=GeneID:11980,GenBank:XP_006503766.1,MGI:MGI:1330848;Name=XP_006503766.1;gbkey=CDS;gene=Atp8a1;product=phospholipid-transporting ATPase IA isoform X5;protein_id=XP_006503766.1;extra_copy_number=0
CM058245.1	Liftoff	CDS	70472329	70472440	.	-	.	ID=cds-XP_006503766.1;Parent=rna-XM_006503703.5;Dbxref=GeneID:11980,GenBank:XP_006503766.1,MGI:MGI:1330848;Name=XP_006503766.1;gbkey=CDS;gene=Atp8a1;product=phospholipid-transporting ATPase IA isoform X5;protein_id=XP_006503766.1;extra_copy_number=0
CM058245.1	Liftoff	CDS	70478002	70478129	.	-	.	ID=cds-XP_006503766.1;Parent=rna-XM_006503703.5;Dbxref=GeneID:11980,GenBank:XP_006503766.1,MGI:MGI:1330848;Name=XP_006503766.1;gbkey=CDS;gene=Atp8a1;product=phospholipid-transporting ATPase IA isoform X5;protein_id=XP_006503766.1;extra_copy_number=0
CM058245.1	Liftoff	CDS	70479408	70479477	.	-	.	ID=cds-XP_006503766.1;Parent=rna-XM_006503703.5;Dbxref=GeneID:11980,GenBank:XP_006503766.1,MGI:MGI:1330848;Name=XP_006503766.1;gbkey=CDS;gene=Atp8a1;product=phospholipid-transporting ATPase IA isoform X5;protein_id=XP_006503766.1;extra_copy_number=0
CM058245.1	Liftoff	CDS	70489908	70489939	.	-	.	ID=cds-XP_006503766.1;Parent=rna-XM_006503703.5;Dbxref=GeneID:11980,GenBank:XP_006503766.1,MGI:MGI:1330848;Name=XP_006503766.1;gbkey=CDS;gene=Atp8a1;product=phospholipid-transporting ATPase IA isoform X5;protein_id=XP_006503766.1;extra_copy_number=0
CM058245.1	Liftoff	mRNA	70322414	70550763	.	-	.	ID=rna-XM_011240698.4;Parent=gene-Atp8a1;Dbxref=GeneID:11980,GenBank:XM_011240698.4,MGI:MGI:1330848;Name=XM_011240698.4;gbkey=mRNA;gene=Atp8a1;model_evidence=Supporting evidence includes similarity to: 9 mRNAs%2C 30 ESTs%2C 745 long SRA reads%2C and 100%25 coverage of the annotated genomic feature by RNAseq alignments%2C including 22 samples with support for all annotated introns;product=ATPase%2C aminophospholipid transporter (APLT)%2C class I%2C type 8A%2C member 1%2C transcript variant X3;transcript_id=XM_011240698.4;matches_ref_protein=True;valid_ORF=True;extra_copy_number=0
CM058245.1	Liftoff	exon	70322414	70325949	.	-	.	ID=exon-XM_011240698.4-37;Parent=rna-XM_011240698.4;Dbxref=GeneID:11980,GenBank:XM_011240698.4,MGI:MGI:1330848;gbkey=mRNA;gene=Atp8a1;product=ATPase%2C aminophospholipid transporter (APLT)%2C class I%2C type 8A%2C member 1%2C transcript variant X3;transcript_id=XM_011240698.4;extra_copy_number=0
CM058245.1	Liftoff	exon	70327263	70327354	.	-	.	ID=exon-XM_011240698.4-36;Parent=rna-XM_011240698.4;Dbxref=GeneID:11980,GenBank:XM_011240698.4,MGI:MGI:1330848;gbkey=mRNA;gene=Atp8a1;product=ATPase%2C aminophospholipid transporter (APLT)%2C class I%2C type 8A%2C member 1%2C transcript variant X3;transcript_id=XM_011240698.4;extra_copy_number=0
CM058245.1	Liftoff	exon	70333944	70334036	.	-	.	ID=exon-XM_011240698.4-35;Parent=rna-XM_011240698.4;Dbxref=GeneID:11980,GenBank:XM_011240698.4,MGI:MGI:1330848;gbkey=mRNA;gene=Atp8a1;product=ATPase%2C aminophospholipid transporter (APLT)%2C class I%2C type 8A%2C member 1%2C transcript variant X3;transcript_id=XM_011240698.4;extra_copy_number=0
CM058245.1	Liftoff	exon	70334740	70334828	.	-	.	ID=exon-XM_011240698.4-34;Parent=rna-XM_011240698.4;Dbxref=GeneID:11980,GenBank:XM_011240698.4,MGI:MGI:1330848;gbkey=mRNA;gene=Atp8a1;product=ATPase%2C aminophospholipid transporter (APLT)%2C class I%2C type 8A%2C member 1%2C transcript variant X3;transcript_id=XM_011240698.4;extra_copy_number=0
CM058245.1	Liftoff	exon	70350946	70351053	.	-	.	ID=exon-XM_011240698.4-33;Parent=rna-XM_011240698.4;Dbxref=GeneID:11980,GenBank:XM_011240698.4,MGI:MGI:1330848;gbkey=mRNA;gene=Atp8a1;product=ATPase%2C aminophospholipid transporter (APLT)%2C class I%2C type 8A%2C member 1%2C transcript variant X3;transcript_id=XM_011240698.4;extra_copy_number=0
CM058245.1	Liftoff	exon	70351778	70351834	.	-	.	ID=exon-XM_011240698.4-32;Parent=rna-XM_011240698.4;Dbxref=GeneID:11980,GenBank:XM_011240698.4,MGI:MGI:1330848;gbkey=mRNA;gene=Atp8a1;product=ATPase%2C aminophospholipid transporter (APLT)%2C class I%2C type 8A%2C member 1%2C transcript variant X3;transcript_id=XM_011240698.4;extra_copy_number=0
CM058245.1	Liftoff	exon	70354841	70354902	.	-	.	ID=exon-XM_011240698.4-31;Parent=rna-XM_011240698.4;Dbxref=GeneID:11980,GenBank:XM_011240698.4,MGI:MGI:1330848;gbkey=mRNA;gene=Atp8a1;product=ATPase%2C aminophospholipid transporter (APLT)%2C class I%2C type 8A%2C member 1%2C transcript variant X3;transcript_id=XM_011240698.4;extra_copy_number=0
CM058245.1	Liftoff	exon	70359159	70359237	.	-	.	ID=exon-XM_011240698.4-30;Parent=rna-XM_011240698.4;Dbxref=GeneID:11980,GenBank:XM_011240698.4,MGI:MGI:1330848;gbkey=mRNA;gene=Atp8a1;product=ATPase%2C aminophospholipid transporter (APLT)%2C class I%2C type 8A%2C member 1%2C transcript variant X3;transcript_id=XM_011240698.4;extra_copy_number=0
CM058245.1	Liftoff	exon	70363123	70363245	.	-	.	ID=exon-XM_011240698.4-29;Parent=rna-XM_011240698.4;Dbxref=GeneID:11980,GenBank:XM_011240698.4,MGI:MGI:1330848;gbkey=mRNA;gene=Atp8a1;product=ATPase%2C aminophospholipid transporter (APLT)%2C class I%2C type 8A%2C member 1%2C transcript variant X3;transcript_id=XM_011240698.4;extra_copy_number=0
CM058245.1	Liftoff	exon	70363347	70363421	.	-	.	ID=exon-XM_011240698.4-28;Parent=rna-XM_011240698.4;Dbxref=GeneID:11980,GenBank:XM_011240698.4,MGI:MGI:1330848;gbkey=mRNA;gene=Atp8a1;product=ATPase%2C aminophospholipid transporter (APLT)%2C class I%2C type 8A%2C member 1%2C transcript variant X3;transcript_id=XM_011240698.4;extra_copy_number=0
CM058245.1	Liftoff	exon	70370574	70370684	.	-	.	ID=exon-XM_011240698.4-27;Parent=rna-XM_011240698.4;Dbxref=GeneID:11980,GenBank:XM_011240698.4,MGI:MGI:1330848;gbkey=mRNA;gene=Atp8a1;product=ATPase%2C aminophospholipid transporter (APLT)%2C class I%2C type 8A%2C member 1%2C transcript variant X3;transcript_id=XM_011240698.4;extra_copy_number=0
CM058245.1	Liftoff	exon	70370777	70370960	.	-	.	ID=exon-XM_011240698.4-26;Parent=rna-XM_011240698.4;Dbxref=GeneID:11980,GenBank:XM_011240698.4,MGI:MGI:1330848;gbkey=mRNA;gene=Atp8a1;product=ATPase%2C aminophospholipid transporter (APLT)%2C class I%2C type 8A%2C member 1%2C transcript variant X3;transcript_id=XM_011240698.4;extra_copy_number=0
CM058245.1	Liftoff	exon	70386013	70386185	.	-	.	ID=exon-XM_011240698.4-25;Parent=rna-XM_011240698.4;Dbxref=GeneID:11980,GenBank:XM_011240698.4,MGI:MGI:1330848;gbkey=mRNA;gene=Atp8a1;product=ATPase%2C aminophospholipid transporter (APLT)%2C class I%2C type 8A%2C member 1%2C transcript variant X3;transcript_id=XM_011240698.4;extra_copy_number=0
CM058245.1	Liftoff	exon	70406240	70406304	.	-	.	ID=exon-XM_011240698.4-24;Parent=rna-XM_011240698.4;Dbxref=GeneID:11980,GenBank:XM_011240698.4,MGI:MGI:1330848;gbkey=mRNA;gene=Atp8a1;product=ATPase%2C aminophospholipid transporter (APLT)%2C class I%2C type 8A%2C member 1%2C transcript variant X3;transcript_id=XM_011240698.4;extra_copy_number=0
CM058245.1	Liftoff	exon	70409166	70409304	.	-	.	ID=exon-XM_011240698.4-23;Parent=rna-XM_011240698.4;Dbxref=GeneID:11980,GenBank:XM_011240698.4,MGI:MGI:1330848;gbkey=mRNA;gene=Atp8a1;product=ATPase%2C aminophospholipid transporter (APLT)%2C class I%2C type 8A%2C member 1%2C transcript variant X3;transcript_id=XM_011240698.4;extra_copy_number=0
CM058245.1	Liftoff	exon	70433055	70433194	.	-	.	ID=exon-XM_011240698.4-22;Parent=rna-XM_011240698.4;Dbxref=GeneID:11980,GenBank:XM_011240698.4,MGI:MGI:1330848;gbkey=mRNA;gene=Atp8a1;product=ATPase%2C aminophospholipid transporter (APLT)%2C class I%2C type 8A%2C member 1%2C transcript variant X3;transcript_id=XM_011240698.4;extra_copy_number=0
CM058245.1	Liftoff	exon	70435444	70435528	.	-	.	ID=exon-XM_011240698.4-21;Parent=rna-XM_011240698.4;Dbxref=GeneID:11980,GenBank:XM_011240698.4,MGI:MGI:1330848;gbkey=mRNA;gene=Atp8a1;product=ATPase%2C aminophospholipid transporter (APLT)%2C class I%2C type 8A%2C member 1%2C transcript variant X3;transcript_id=XM_011240698.4;extra_copy_number=0
CM058245.1	Liftoff	exon	70441688	70441757	.	-	.	ID=exon-XM_011240698.4-20;Parent=rna-XM_011240698.4;Dbxref=GeneID:11980,GenBank:XM_011240698.4,MGI:MGI:1330848;gbkey=mRNA;gene=Atp8a1;product=ATPase%2C aminophospholipid transporter (APLT)%2C class I%2C type 8A%2C member 1%2C transcript variant X3;transcript_id=XM_011240698.4;extra_copy_number=0
CM058245.1	Liftoff	exon	70448855	70448904	.	-	.	ID=exon-XM_011240698.4-19;Parent=rna-XM_011240698.4;Dbxref=GeneID:11980,GenBank:XM_011240698.4,MGI:MGI:1330848;gbkey=mRNA;gene=Atp8a1;product=ATPase%2C aminophospholipid transporter (APLT)%2C class I%2C type 8A%2C member 1%2C transcript variant X3;transcript_id=XM_011240698.4;extra_copy_number=0
CM058245.1	Liftoff	exon	70450553	70450635	.	-	.	ID=exon-XM_011240698.4-18;Parent=rna-XM_011240698.4;Dbxref=GeneID:11980,GenBank:XM_011240698.4,MGI:MGI:1330848;gbkey=mRNA;gene=Atp8a1;product=ATPase%2C aminophospholipid transporter (APLT)%2C class I%2C type 8A%2C member 1%2C transcript variant X3;transcript_id=XM_011240698.4;extra_copy_number=0
CM058245.1	Liftoff	exon	70452326	70452431	.	-	.	ID=exon-XM_011240698.4-17;Parent=rna-XM_011240698.4;Dbxref=GeneID:11980,GenBank:XM_011240698.4,MGI:MGI:1330848;gbkey=mRNA;gene=Atp8a1;product=ATPase%2C aminophospholipid transporter (APLT)%2C class I%2C type 8A%2C member 1%2C transcript variant X3;transcript_id=XM_011240698.4;extra_copy_number=0
CM058245.1	Liftoff	exon	70454288	70454360	.	-	.	ID=exon-XM_011240698.4-16;Parent=rna-XM_011240698.4;Dbxref=GeneID:11980,GenBank:XM_011240698.4,MGI:MGI:1330848;gbkey=mRNA;gene=Atp8a1;product=ATPase%2C aminophospholipid transporter (APLT)%2C class I%2C type 8A%2C member 1%2C transcript variant X3;transcript_id=XM_011240698.4;extra_copy_number=0
CM058245.1	Liftoff	exon	70459925	70459969	.	-	.	ID=exon-XM_011240698.4-15;Parent=rna-XM_011240698.4;Dbxref=GeneID:11980,GenBank:XM_011240698.4,MGI:MGI:1330848;gbkey=mRNA;gene=Atp8a1;product=ATPase%2C aminophospholipid transporter (APLT)%2C class I%2C type 8A%2C member 1%2C transcript variant X3;transcript_id=XM_011240698.4;extra_copy_number=0
CM058245.1	Liftoff	exon	70464389	70464477	.	-	.	ID=exon-XM_011240698.4-14;Parent=rna-XM_011240698.4;Dbxref=GeneID:11980,GenBank:XM_011240698.4,MGI:MGI:1330848;gbkey=mRNA;gene=Atp8a1;product=ATPase%2C aminophospholipid transporter (APLT)%2C class I%2C type 8A%2C member 1%2C transcript variant X3;transcript_id=XM_011240698.4;extra_copy_number=0
CM058245.1	Liftoff	exon	70465791	70465868	.	-	.	ID=exon-XM_011240698.4-13;Parent=rna-XM_011240698.4;Dbxref=GeneID:11980,GenBank:XM_011240698.4,MGI:MGI:1330848;gbkey=mRNA;gene=Atp8a1;product=ATPase%2C aminophospholipid transporter (APLT)%2C class I%2C type 8A%2C member 1%2C transcript variant X3;transcript_id=XM_011240698.4;extra_copy_number=0
CM058245.1	Liftoff	exon	70468141	70468268	.	-	.	ID=exon-XM_011240698.4-12;Parent=rna-XM_011240698.4;Dbxref=GeneID:11980,GenBank:XM_011240698.4,MGI:MGI:1330848;gbkey=mRNA;gene=Atp8a1;product=ATPase%2C aminophospholipid transporter (APLT)%2C class I%2C type 8A%2C member 1%2C transcript variant X3;transcript_id=XM_011240698.4;extra_copy_number=0
CM058245.1	Liftoff	exon	70470297	70470462	.	-	.	ID=exon-XM_011240698.4-11;Parent=rna-XM_011240698.4;Dbxref=GeneID:11980,GenBank:XM_011240698.4,MGI:MGI:1330848;gbkey=mRNA;gene=Atp8a1;product=ATPase%2C aminophospholipid transporter (APLT)%2C class I%2C type 8A%2C member 1%2C transcript variant X3;transcript_id=XM_011240698.4;extra_copy_number=0
CM058245.1	Liftoff	exon	70472329	70472440	.	-	.	ID=exon-XM_011240698.4-10;Parent=rna-XM_011240698.4;Dbxref=GeneID:11980,GenBank:XM_011240698.4,MGI:MGI:1330848;gbkey=mRNA;gene=Atp8a1;product=ATPase%2C aminophospholipid transporter (APLT)%2C class I%2C type 8A%2C member 1%2C transcript variant X3;transcript_id=XM_011240698.4;extra_copy_number=0
CM058245.1	Liftoff	exon	70478002	70478129	.	-	.	ID=exon-XM_011240698.4-9;Parent=rna-XM_011240698.4;Dbxref=GeneID:11980,GenBank:XM_011240698.4,MGI:MGI:1330848;gbkey=mRNA;gene=Atp8a1;product=ATPase%2C aminophospholipid transporter (APLT)%2C class I%2C type 8A%2C member 1%2C transcript variant X3;transcript_id=XM_011240698.4;extra_copy_number=0
CM058245.1	Liftoff	exon	70479408	70479477	.	-	.	ID=exon-XM_011240698.4-8;Parent=rna-XM_011240698.4;Dbxref=GeneID:11980,GenBank:XM_011240698.4,MGI:MGI:1330848;gbkey=mRNA;gene=Atp8a1;product=ATPase%2C aminophospholipid transporter (APLT)%2C class I%2C type 8A%2C member 1%2C transcript variant X3;transcript_id=XM_011240698.4;extra_copy_number=0
CM058245.1	Liftoff	exon	70484267	70484370	.	-	.	ID=exon-XM_011240698.4-7;Parent=rna-XM_011240698.4;Dbxref=GeneID:11980,GenBank:XM_011240698.4,MGI:MGI:1330848;gbkey=mRNA;gene=Atp8a1;product=ATPase%2C aminophospholipid transporter (APLT)%2C class I%2C type 8A%2C member 1%2C transcript variant X3;transcript_id=XM_011240698.4;extra_copy_number=0
CM058245.1	Liftoff	exon	70489908	70489948	.	-	.	ID=exon-XM_011240698.4-6;Parent=rna-XM_011240698.4;Dbxref=GeneID:11980,GenBank:XM_011240698.4,MGI:MGI:1330848;gbkey=mRNA;gene=Atp8a1;product=ATPase%2C aminophospholipid transporter (APLT)%2C class I%2C type 8A%2C member 1%2C transcript variant X3;transcript_id=XM_011240698.4;extra_copy_number=0
CM058245.1	Liftoff	exon	70508939	70508984	.	-	.	ID=exon-XM_011240698.4-5;Parent=rna-XM_011240698.4;Dbxref=GeneID:11980,GenBank:XM_011240698.4,MGI:MGI:1330848;gbkey=mRNA;gene=Atp8a1;product=ATPase%2C aminophospholipid transporter (APLT)%2C class I%2C type 8A%2C member 1%2C transcript variant X3;transcript_id=XM_011240698.4;extra_copy_number=0
CM058245.1	Liftoff	exon	70515370	70515468	.	-	.	ID=exon-XM_011240698.4-4;Parent=rna-XM_011240698.4;Dbxref=GeneID:11980,GenBank:XM_011240698.4,MGI:MGI:1330848;gbkey=mRNA;gene=Atp8a1;product=ATPase%2C aminophospholipid transporter (APLT)%2C class I%2C type 8A%2C member 1%2C transcript variant X3;transcript_id=XM_011240698.4;extra_copy_number=0
CM058245.1	Liftoff	exon	70516374	70516473	.	-	.	ID=exon-XM_011240698.4-3;Parent=rna-XM_011240698.4;Dbxref=GeneID:11980,GenBank:XM_011240698.4,MGI:MGI:1330848;gbkey=mRNA;gene=Atp8a1;product=ATPase%2C aminophospholipid transporter (APLT)%2C class I%2C type 8A%2C member 1%2C transcript variant X3;transcript_id=XM_011240698.4;extra_copy_number=0
CM058245.1	Liftoff	exon	70517891	70518005	.	-	.	ID=exon-XM_011240698.4-2;Parent=rna-XM_011240698.4;Dbxref=GeneID:11980,GenBank:XM_011240698.4,MGI:MGI:1330848;gbkey=mRNA;gene=Atp8a1;product=ATPase%2C aminophospholipid transporter (APLT)%2C class I%2C type 8A%2C member 1%2C transcript variant X3;transcript_id=XM_011240698.4;extra_copy_number=0
CM058245.1	Liftoff	exon	70550446	70550763	.	-	.	ID=exon-XM_011240698.4-1;Parent=rna-XM_011240698.4;Dbxref=GeneID:11980,GenBank:XM_011240698.4,MGI:MGI:1330848;gbkey=mRNA;gene=Atp8a1;product=ATPase%2C aminophospholipid transporter (APLT)%2C class I%2C type 8A%2C member 1%2C transcript variant X3;transcript_id=XM_011240698.4;extra_copy_number=0
CM058245.1	Liftoff	CDS	70325852	70325949	.	-	.	ID=cds-XP_011239000.1;Parent=rna-XM_011240698.4;Dbxref=GeneID:11980,GenBank:XP_011239000.1,MGI:MGI:1330848;Name=XP_011239000.1;gbkey=CDS;gene=Atp8a1;product=phospholipid-transporting ATPase IA isoform X3;protein_id=XP_011239000.1;extra_copy_number=0
CM058245.1	Liftoff	CDS	70327263	70327354	.	-	.	ID=cds-XP_011239000.1;Parent=rna-XM_011240698.4;Dbxref=GeneID:11980,GenBank:XP_011239000.1,MGI:MGI:1330848;Name=XP_011239000.1;gbkey=CDS;gene=Atp8a1;product=phospholipid-transporting ATPase IA isoform X3;protein_id=XP_011239000.1;extra_copy_number=0
CM058245.1	Liftoff	CDS	70333944	70334036	.	-	.	ID=cds-XP_011239000.1;Parent=rna-XM_011240698.4;Dbxref=GeneID:11980,GenBank:XP_011239000.1,MGI:MGI:1330848;Name=XP_011239000.1;gbkey=CDS;gene=Atp8a1;product=phospholipid-transporting ATPase IA isoform X3;protein_id=XP_011239000.1;extra_copy_number=0
CM058245.1	Liftoff	CDS	70334740	70334828	.	-	.	ID=cds-XP_011239000.1;Parent=rna-XM_011240698.4;Dbxref=GeneID:11980,GenBank:XP_011239000.1,MGI:MGI:1330848;Name=XP_011239000.1;gbkey=CDS;gene=Atp8a1;product=phospholipid-transporting ATPase IA isoform X3;protein_id=XP_011239000.1;extra_copy_number=0
CM058245.1	Liftoff	CDS	70350946	70351053	.	-	.	ID=cds-XP_011239000.1;Parent=rna-XM_011240698.4;Dbxref=GeneID:11980,GenBank:XP_011239000.1,MGI:MGI:1330848;Name=XP_011239000.1;gbkey=CDS;gene=Atp8a1;product=phospholipid-transporting ATPase IA isoform X3;protein_id=XP_011239000.1;extra_copy_number=0
CM058245.1	Liftoff	CDS	70351778	70351834	.	-	.	ID=cds-XP_011239000.1;Parent=rna-XM_011240698.4;Dbxref=GeneID:11980,GenBank:XP_011239000.1,MGI:MGI:1330848;Name=XP_011239000.1;gbkey=CDS;gene=Atp8a1;product=phospholipid-transporting ATPase IA isoform X3;protein_id=XP_011239000.1;extra_copy_number=0
CM058245.1	Liftoff	CDS	70354841	70354902	.	-	.	ID=cds-XP_011239000.1;Parent=rna-XM_011240698.4;Dbxref=GeneID:11980,GenBank:XP_011239000.1,MGI:MGI:1330848;Name=XP_011239000.1;gbkey=CDS;gene=Atp8a1;product=phospholipid-transporting ATPase IA isoform X3;protein_id=XP_011239000.1;extra_copy_number=0
CM058245.1	Liftoff	CDS	70359159	70359237	.	-	.	ID=cds-XP_011239000.1;Parent=rna-XM_011240698.4;Dbxref=GeneID:11980,GenBank:XP_011239000.1,MGI:MGI:1330848;Name=XP_011239000.1;gbkey=CDS;gene=Atp8a1;product=phospholipid-transporting ATPase IA isoform X3;protein_id=XP_011239000.1;extra_copy_number=0
CM058245.1	Liftoff	CDS	70363123	70363245	.	-	.	ID=cds-XP_011239000.1;Parent=rna-XM_011240698.4;Dbxref=GeneID:11980,GenBank:XP_011239000.1,MGI:MGI:1330848;Name=XP_011239000.1;gbkey=CDS;gene=Atp8a1;product=phospholipid-transporting ATPase IA isoform X3;protein_id=XP_011239000.1;extra_copy_number=0
CM058245.1	Liftoff	CDS	70363347	70363421	.	-	.	ID=cds-XP_011239000.1;Parent=rna-XM_011240698.4;Dbxref=GeneID:11980,GenBank:XP_011239000.1,MGI:MGI:1330848;Name=XP_011239000.1;gbkey=CDS;gene=Atp8a1;product=phospholipid-transporting ATPase IA isoform X3;protein_id=XP_011239000.1;extra_copy_number=0
CM058245.1	Liftoff	CDS	70370574	70370684	.	-	.	ID=cds-XP_011239000.1;Parent=rna-XM_011240698.4;Dbxref=GeneID:11980,GenBank:XP_011239000.1,MGI:MGI:1330848;Name=XP_011239000.1;gbkey=CDS;gene=Atp8a1;product=phospholipid-transporting ATPase IA isoform X3;protein_id=XP_011239000.1;extra_copy_number=0
CM058245.1	Liftoff	CDS	70370777	70370960	.	-	.	ID=cds-XP_011239000.1;Parent=rna-XM_011240698.4;Dbxref=GeneID:11980,GenBank:XP_011239000.1,MGI:MGI:1330848;Name=XP_011239000.1;gbkey=CDS;gene=Atp8a1;product=phospholipid-transporting ATPase IA isoform X3;protein_id=XP_011239000.1;extra_copy_number=0
CM058245.1	Liftoff	CDS	70386013	70386185	.	-	.	ID=cds-XP_011239000.1;Parent=rna-XM_011240698.4;Dbxref=GeneID:11980,GenBank:XP_011239000.1,MGI:MGI:1330848;Name=XP_011239000.1;gbkey=CDS;gene=Atp8a1;product=phospholipid-transporting ATPase IA isoform X3;protein_id=XP_011239000.1;extra_copy_number=0
CM058245.1	Liftoff	CDS	70406240	70406304	.	-	.	ID=cds-XP_011239000.1;Parent=rna-XM_011240698.4;Dbxref=GeneID:11980,GenBank:XP_011239000.1,MGI:MGI:1330848;Name=XP_011239000.1;gbkey=CDS;gene=Atp8a1;product=phospholipid-transporting ATPase IA isoform X3;protein_id=XP_011239000.1;extra_copy_number=0
CM058245.1	Liftoff	CDS	70409166	70409304	.	-	.	ID=cds-XP_011239000.1;Parent=rna-XM_011240698.4;Dbxref=GeneID:11980,GenBank:XP_011239000.1,MGI:MGI:1330848;Name=XP_011239000.1;gbkey=CDS;gene=Atp8a1;product=phospholipid-transporting ATPase IA isoform X3;protein_id=XP_011239000.1;extra_copy_number=0
CM058245.1	Liftoff	CDS	70433055	70433194	.	-	.	ID=cds-XP_011239000.1;Parent=rna-XM_011240698.4;Dbxref=GeneID:11980,GenBank:XP_011239000.1,MGI:MGI:1330848;Name=XP_011239000.1;gbkey=CDS;gene=Atp8a1;product=phospholipid-transporting ATPase IA isoform X3;protein_id=XP_011239000.1;extra_copy_number=0
CM058245.1	Liftoff	CDS	70435444	70435528	.	-	.	ID=cds-XP_011239000.1;Parent=rna-XM_011240698.4;Dbxref=GeneID:11980,GenBank:XP_011239000.1,MGI:MGI:1330848;Name=XP_011239000.1;gbkey=CDS;gene=Atp8a1;product=phospholipid-transporting ATPase IA isoform X3;protein_id=XP_011239000.1;extra_copy_number=0
CM058245.1	Liftoff	CDS	70441688	70441757	.	-	.	ID=cds-XP_011239000.1;Parent=rna-XM_011240698.4;Dbxref=GeneID:11980,GenBank:XP_011239000.1,MGI:MGI:1330848;Name=XP_011239000.1;gbkey=CDS;gene=Atp8a1;product=phospholipid-transporting ATPase IA isoform X3;protein_id=XP_011239000.1;extra_copy_number=0
CM058245.1	Liftoff	CDS	70448855	70448904	.	-	.	ID=cds-XP_011239000.1;Parent=rna-XM_011240698.4;Dbxref=GeneID:11980,GenBank:XP_011239000.1,MGI:MGI:1330848;Name=XP_011239000.1;gbkey=CDS;gene=Atp8a1;product=phospholipid-transporting ATPase IA isoform X3;protein_id=XP_011239000.1;extra_copy_number=0
CM058245.1	Liftoff	CDS	70450553	70450635	.	-	.	ID=cds-XP_011239000.1;Parent=rna-XM_011240698.4;Dbxref=GeneID:11980,GenBank:XP_011239000.1,MGI:MGI:1330848;Name=XP_011239000.1;gbkey=CDS;gene=Atp8a1;product=phospholipid-transporting ATPase IA isoform X3;protein_id=XP_011239000.1;extra_copy_number=0
CM058245.1	Liftoff	CDS	70452326	70452431	.	-	.	ID=cds-XP_011239000.1;Parent=rna-XM_011240698.4;Dbxref=GeneID:11980,GenBank:XP_011239000.1,MGI:MGI:1330848;Name=XP_011239000.1;gbkey=CDS;gene=Atp8a1;product=phospholipid-transporting ATPase IA isoform X3;protein_id=XP_011239000.1;extra_copy_number=0
CM058245.1	Liftoff	CDS	70454288	70454360	.	-	.	ID=cds-XP_011239000.1;Parent=rna-XM_011240698.4;Dbxref=GeneID:11980,GenBank:XP_011239000.1,MGI:MGI:1330848;Name=XP_011239000.1;gbkey=CDS;gene=Atp8a1;product=phospholipid-transporting ATPase IA isoform X3;protein_id=XP_011239000.1;extra_copy_number=0
CM058245.1	Liftoff	CDS	70459925	70459969	.	-	.	ID=cds-XP_011239000.1;Parent=rna-XM_011240698.4;Dbxref=GeneID:11980,GenBank:XP_011239000.1,MGI:MGI:1330848;Name=XP_011239000.1;gbkey=CDS;gene=Atp8a1;product=phospholipid-transporting ATPase IA isoform X3;protein_id=XP_011239000.1;extra_copy_number=0
CM058245.1	Liftoff	CDS	70464389	70464477	.	-	.	ID=cds-XP_011239000.1;Parent=rna-XM_011240698.4;Dbxref=GeneID:11980,GenBank:XP_011239000.1,MGI:MGI:1330848;Name=XP_011239000.1;gbkey=CDS;gene=Atp8a1;product=phospholipid-transporting ATPase IA isoform X3;protein_id=XP_011239000.1;extra_copy_number=0
CM058245.1	Liftoff	CDS	70465791	70465868	.	-	.	ID=cds-XP_011239000.1;Parent=rna-XM_011240698.4;Dbxref=GeneID:11980,GenBank:XP_011239000.1,MGI:MGI:1330848;Name=XP_011239000.1;gbkey=CDS;gene=Atp8a1;product=phospholipid-transporting ATPase IA isoform X3;protein_id=XP_011239000.1;extra_copy_number=0
CM058245.1	Liftoff	CDS	70468141	70468268	.	-	.	ID=cds-XP_011239000.1;Parent=rna-XM_011240698.4;Dbxref=GeneID:11980,GenBank:XP_011239000.1,MGI:MGI:1330848;Name=XP_011239000.1;gbkey=CDS;gene=Atp8a1;product=phospholipid-transporting ATPase IA isoform X3;protein_id=XP_011239000.1;extra_copy_number=0
CM058245.1	Liftoff	CDS	70470297	70470462	.	-	.	ID=cds-XP_011239000.1;Parent=rna-XM_011240698.4;Dbxref=GeneID:11980,GenBank:XP_011239000.1,MGI:MGI:1330848;Name=XP_011239000.1;gbkey=CDS;gene=Atp8a1;product=phospholipid-transporting ATPase IA isoform X3;protein_id=XP_011239000.1;extra_copy_number=0
CM058245.1	Liftoff	CDS	70472329	70472440	.	-	.	ID=cds-XP_011239000.1;Parent=rna-XM_011240698.4;Dbxref=GeneID:11980,GenBank:XP_011239000.1,MGI:MGI:1330848;Name=XP_011239000.1;gbkey=CDS;gene=Atp8a1;product=phospholipid-transporting ATPase IA isoform X3;protein_id=XP_011239000.1;extra_copy_number=0
CM058245.1	Liftoff	CDS	70478002	70478129	.	-	.	ID=cds-XP_011239000.1;Parent=rna-XM_011240698.4;Dbxref=GeneID:11980,GenBank:XP_011239000.1,MGI:MGI:1330848;Name=XP_011239000.1;gbkey=CDS;gene=Atp8a1;product=phospholipid-transporting ATPase IA isoform X3;protein_id=XP_011239000.1;extra_copy_number=0
CM058245.1	Liftoff	CDS	70479408	70479477	.	-	.	ID=cds-XP_011239000.1;Parent=rna-XM_011240698.4;Dbxref=GeneID:11980,GenBank:XP_011239000.1,MGI:MGI:1330848;Name=XP_011239000.1;gbkey=CDS;gene=Atp8a1;product=phospholipid-transporting ATPase IA isoform X3;protein_id=XP_011239000.1;extra_copy_number=0
CM058245.1	Liftoff	CDS	70484267	70484370	.	-	.	ID=cds-XP_011239000.1;Parent=rna-XM_011240698.4;Dbxref=GeneID:11980,GenBank:XP_011239000.1,MGI:MGI:1330848;Name=XP_011239000.1;gbkey=CDS;gene=Atp8a1;product=phospholipid-transporting ATPase IA isoform X3;protein_id=XP_011239000.1;extra_copy_number=0
CM058245.1	Liftoff	CDS	70489908	70489948	.	-	.	ID=cds-XP_011239000.1;Parent=rna-XM_011240698.4;Dbxref=GeneID:11980,GenBank:XP_011239000.1,MGI:MGI:1330848;Name=XP_011239000.1;gbkey=CDS;gene=Atp8a1;product=phospholipid-transporting ATPase IA isoform X3;protein_id=XP_011239000.1;extra_copy_number=0
CM058245.1	Liftoff	CDS	70508939	70508984	.	-	.	ID=cds-XP_011239000.1;Parent=rna-XM_011240698.4;Dbxref=GeneID:11980,GenBank:XP_011239000.1,MGI:MGI:1330848;Name=XP_011239000.1;gbkey=CDS;gene=Atp8a1;product=phospholipid-transporting ATPase IA isoform X3;protein_id=XP_011239000.1;extra_copy_number=0
CM058245.1	Liftoff	CDS	70515370	70515468	.	-	.	ID=cds-XP_011239000.1;Parent=rna-XM_011240698.4;Dbxref=GeneID:11980,GenBank:XP_011239000.1,MGI:MGI:1330848;Name=XP_011239000.1;gbkey=CDS;gene=Atp8a1;product=phospholipid-transporting ATPase IA isoform X3;protein_id=XP_011239000.1;extra_copy_number=0
CM058245.1	Liftoff	CDS	70516374	70516473	.	-	.	ID=cds-XP_011239000.1;Parent=rna-XM_011240698.4;Dbxref=GeneID:11980,GenBank:XP_011239000.1,MGI:MGI:1330848;Name=XP_011239000.1;gbkey=CDS;gene=Atp8a1;product=phospholipid-transporting ATPase IA isoform X3;protein_id=XP_011239000.1;extra_copy_number=0
CM058245.1	Liftoff	CDS	70517891	70518005	.	-	.	ID=cds-XP_011239000.1;Parent=rna-XM_011240698.4;Dbxref=GeneID:11980,GenBank:XP_011239000.1,MGI:MGI:1330848;Name=XP_011239000.1;gbkey=CDS;gene=Atp8a1;product=phospholipid-transporting ATPase IA isoform X3;protein_id=XP_011239000.1;extra_copy_number=0
CM058245.1	Liftoff	CDS	70550446	70550494	.	-	.	ID=cds-XP_011239000.1;Parent=rna-XM_011240698.4;Dbxref=GeneID:11980,GenBank:XP_011239000.1,MGI:MGI:1330848;Name=XP_011239000.1;gbkey=CDS;gene=Atp8a1;product=phospholipid-transporting ATPase IA isoform X3;protein_id=XP_011239000.1;extra_copy_number=0
CM058245.1	Liftoff	mRNA	70322414	70519163	.	-	.	ID=rna-XM_017320623.3;Parent=gene-Atp8a1;Dbxref=GeneID:11980,GenBank:XM_017320623.3,MGI:MGI:1330848;Name=XM_017320623.3;gbkey=mRNA;gene=Atp8a1;model_evidence=Supporting evidence includes similarity to: 5 mRNAs%2C 30 ESTs%2C 3 Proteins%2C 681 long SRA reads%2C and 100%25 coverage of the annotated genomic feature by RNAseq alignments%2C including 6 samples with support for all annotated introns;product=ATPase%2C aminophospholipid transporter (APLT)%2C class I%2C type 8A%2C member 1%2C transcript variant X1;transcript_id=XM_017320623.3;matches_ref_protein=True;valid_ORF=True;extra_copy_number=0
CM058245.1	Liftoff	exon	70322414	70325949	.	-	.	ID=exon-XM_017320623.3-37;Parent=rna-XM_017320623.3;Dbxref=GeneID:11980,GenBank:XM_017320623.3,MGI:MGI:1330848;gbkey=mRNA;gene=Atp8a1;product=ATPase%2C aminophospholipid transporter (APLT)%2C class I%2C type 8A%2C member 1%2C transcript variant X1;transcript_id=XM_017320623.3;extra_copy_number=0
CM058245.1	Liftoff	exon	70327263	70327354	.	-	.	ID=exon-XM_017320623.3-36;Parent=rna-XM_017320623.3;Dbxref=GeneID:11980,GenBank:XM_017320623.3,MGI:MGI:1330848;gbkey=mRNA;gene=Atp8a1;product=ATPase%2C aminophospholipid transporter (APLT)%2C class I%2C type 8A%2C member 1%2C transcript variant X1;transcript_id=XM_017320623.3;extra_copy_number=0
CM058245.1	Liftoff	exon	70333944	70334036	.	-	.	ID=exon-XM_017320623.3-35;Parent=rna-XM_017320623.3;Dbxref=GeneID:11980,GenBank:XM_017320623.3,MGI:MGI:1330848;gbkey=mRNA;gene=Atp8a1;product=ATPase%2C aminophospholipid transporter (APLT)%2C class I%2C type 8A%2C member 1%2C transcript variant X1;transcript_id=XM_017320623.3;extra_copy_number=0
CM058245.1	Liftoff	exon	70334740	70334828	.	-	.	ID=exon-XM_017320623.3-34;Parent=rna-XM_017320623.3;Dbxref=GeneID:11980,GenBank:XM_017320623.3,MGI:MGI:1330848;gbkey=mRNA;gene=Atp8a1;product=ATPase%2C aminophospholipid transporter (APLT)%2C class I%2C type 8A%2C member 1%2C transcript variant X1;transcript_id=XM_017320623.3;extra_copy_number=0
CM058245.1	Liftoff	exon	70350946	70351053	.	-	.	ID=exon-XM_017320623.3-33;Parent=rna-XM_017320623.3;Dbxref=GeneID:11980,GenBank:XM_017320623.3,MGI:MGI:1330848;gbkey=mRNA;gene=Atp8a1;product=ATPase%2C aminophospholipid transporter (APLT)%2C class I%2C type 8A%2C member 1%2C transcript variant X1;transcript_id=XM_017320623.3;extra_copy_number=0
CM058245.1	Liftoff	exon	70351778	70351834	.	-	.	ID=exon-XM_017320623.3-32;Parent=rna-XM_017320623.3;Dbxref=GeneID:11980,GenBank:XM_017320623.3,MGI:MGI:1330848;gbkey=mRNA;gene=Atp8a1;product=ATPase%2C aminophospholipid transporter (APLT)%2C class I%2C type 8A%2C member 1%2C transcript variant X1;transcript_id=XM_017320623.3;extra_copy_number=0
CM058245.1	Liftoff	exon	70354841	70354902	.	-	.	ID=exon-XM_017320623.3-31;Parent=rna-XM_017320623.3;Dbxref=GeneID:11980,GenBank:XM_017320623.3,MGI:MGI:1330848;gbkey=mRNA;gene=Atp8a1;product=ATPase%2C aminophospholipid transporter (APLT)%2C class I%2C type 8A%2C member 1%2C transcript variant X1;transcript_id=XM_017320623.3;extra_copy_number=0
CM058245.1	Liftoff	exon	70359159	70359237	.	-	.	ID=exon-XM_017320623.3-30;Parent=rna-XM_017320623.3;Dbxref=GeneID:11980,GenBank:XM_017320623.3,MGI:MGI:1330848;gbkey=mRNA;gene=Atp8a1;product=ATPase%2C aminophospholipid transporter (APLT)%2C class I%2C type 8A%2C member 1%2C transcript variant X1;transcript_id=XM_017320623.3;extra_copy_number=0
CM058245.1	Liftoff	exon	70363123	70363245	.	-	.	ID=exon-XM_017320623.3-29;Parent=rna-XM_017320623.3;Dbxref=GeneID:11980,GenBank:XM_017320623.3,MGI:MGI:1330848;gbkey=mRNA;gene=Atp8a1;product=ATPase%2C aminophospholipid transporter (APLT)%2C class I%2C type 8A%2C member 1%2C transcript variant X1;transcript_id=XM_017320623.3;extra_copy_number=0
CM058245.1	Liftoff	exon	70363347	70363421	.	-	.	ID=exon-XM_017320623.3-28;Parent=rna-XM_017320623.3;Dbxref=GeneID:11980,GenBank:XM_017320623.3,MGI:MGI:1330848;gbkey=mRNA;gene=Atp8a1;product=ATPase%2C aminophospholipid transporter (APLT)%2C class I%2C type 8A%2C member 1%2C transcript variant X1;transcript_id=XM_017320623.3;extra_copy_number=0
CM058245.1	Liftoff	exon	70370574	70370684	.	-	.	ID=exon-XM_017320623.3-27;Parent=rna-XM_017320623.3;Dbxref=GeneID:11980,GenBank:XM_017320623.3,MGI:MGI:1330848;gbkey=mRNA;gene=Atp8a1;product=ATPase%2C aminophospholipid transporter (APLT)%2C class I%2C type 8A%2C member 1%2C transcript variant X1;transcript_id=XM_017320623.3;extra_copy_number=0
CM058245.1	Liftoff	exon	70370777	70370960	.	-	.	ID=exon-XM_017320623.3-26;Parent=rna-XM_017320623.3;Dbxref=GeneID:11980,GenBank:XM_017320623.3,MGI:MGI:1330848;gbkey=mRNA;gene=Atp8a1;product=ATPase%2C aminophospholipid transporter (APLT)%2C class I%2C type 8A%2C member 1%2C transcript variant X1;transcript_id=XM_017320623.3;extra_copy_number=0
CM058245.1	Liftoff	exon	70386013	70386185	.	-	.	ID=exon-XM_017320623.3-25;Parent=rna-XM_017320623.3;Dbxref=GeneID:11980,GenBank:XM_017320623.3,MGI:MGI:1330848;gbkey=mRNA;gene=Atp8a1;product=ATPase%2C aminophospholipid transporter (APLT)%2C class I%2C type 8A%2C member 1%2C transcript variant X1;transcript_id=XM_017320623.3;extra_copy_number=0
CM058245.1	Liftoff	exon	70406240	70406304	.	-	.	ID=exon-XM_017320623.3-24;Parent=rna-XM_017320623.3;Dbxref=GeneID:11980,GenBank:XM_017320623.3,MGI:MGI:1330848;gbkey=mRNA;gene=Atp8a1;product=ATPase%2C aminophospholipid transporter (APLT)%2C class I%2C type 8A%2C member 1%2C transcript variant X1;transcript_id=XM_017320623.3;extra_copy_number=0
CM058245.1	Liftoff	exon	70409166	70409304	.	-	.	ID=exon-XM_017320623.3-23;Parent=rna-XM_017320623.3;Dbxref=GeneID:11980,GenBank:XM_017320623.3,MGI:MGI:1330848;gbkey=mRNA;gene=Atp8a1;product=ATPase%2C aminophospholipid transporter (APLT)%2C class I%2C type 8A%2C member 1%2C transcript variant X1;transcript_id=XM_017320623.3;extra_copy_number=0
CM058245.1	Liftoff	exon	70433055	70433194	.	-	.	ID=exon-XM_017320623.3-22;Parent=rna-XM_017320623.3;Dbxref=GeneID:11980,GenBank:XM_017320623.3,MGI:MGI:1330848;gbkey=mRNA;gene=Atp8a1;product=ATPase%2C aminophospholipid transporter (APLT)%2C class I%2C type 8A%2C member 1%2C transcript variant X1;transcript_id=XM_017320623.3;extra_copy_number=0
CM058245.1	Liftoff	exon	70435444	70435528	.	-	.	ID=exon-XM_017320623.3-21;Parent=rna-XM_017320623.3;Dbxref=GeneID:11980,GenBank:XM_017320623.3,MGI:MGI:1330848;gbkey=mRNA;gene=Atp8a1;product=ATPase%2C aminophospholipid transporter (APLT)%2C class I%2C type 8A%2C member 1%2C transcript variant X1;transcript_id=XM_017320623.3;extra_copy_number=0
CM058245.1	Liftoff	exon	70441688	70441757	.	-	.	ID=exon-XM_017320623.3-20;Parent=rna-XM_017320623.3;Dbxref=GeneID:11980,GenBank:XM_017320623.3,MGI:MGI:1330848;gbkey=mRNA;gene=Atp8a1;product=ATPase%2C aminophospholipid transporter (APLT)%2C class I%2C type 8A%2C member 1%2C transcript variant X1;transcript_id=XM_017320623.3;extra_copy_number=0
CM058245.1	Liftoff	exon	70448855	70448904	.	-	.	ID=exon-XM_017320623.3-19;Parent=rna-XM_017320623.3;Dbxref=GeneID:11980,GenBank:XM_017320623.3,MGI:MGI:1330848;gbkey=mRNA;gene=Atp8a1;product=ATPase%2C aminophospholipid transporter (APLT)%2C class I%2C type 8A%2C member 1%2C transcript variant X1;transcript_id=XM_017320623.3;extra_copy_number=0
CM058245.1	Liftoff	exon	70450553	70450635	.	-	.	ID=exon-XM_017320623.3-18;Parent=rna-XM_017320623.3;Dbxref=GeneID:11980,GenBank:XM_017320623.3,MGI:MGI:1330848;gbkey=mRNA;gene=Atp8a1;product=ATPase%2C aminophospholipid transporter (APLT)%2C class I%2C type 8A%2C member 1%2C transcript variant X1;transcript_id=XM_017320623.3;extra_copy_number=0
CM058245.1	Liftoff	exon	70452326	70452431	.	-	.	ID=exon-XM_017320623.3-17;Parent=rna-XM_017320623.3;Dbxref=GeneID:11980,GenBank:XM_017320623.3,MGI:MGI:1330848;gbkey=mRNA;gene=Atp8a1;product=ATPase%2C aminophospholipid transporter (APLT)%2C class I%2C type 8A%2C member 1%2C transcript variant X1;transcript_id=XM_017320623.3;extra_copy_number=0
CM058245.1	Liftoff	exon	70454288	70454360	.	-	.	ID=exon-XM_017320623.3-16;Parent=rna-XM_017320623.3;Dbxref=GeneID:11980,GenBank:XM_017320623.3,MGI:MGI:1330848;gbkey=mRNA;gene=Atp8a1;product=ATPase%2C aminophospholipid transporter (APLT)%2C class I%2C type 8A%2C member 1%2C transcript variant X1;transcript_id=XM_017320623.3;extra_copy_number=0
CM058245.1	Liftoff	exon	70459925	70459969	.	-	.	ID=exon-XM_017320623.3-15;Parent=rna-XM_017320623.3;Dbxref=GeneID:11980,GenBank:XM_017320623.3,MGI:MGI:1330848;gbkey=mRNA;gene=Atp8a1;product=ATPase%2C aminophospholipid transporter (APLT)%2C class I%2C type 8A%2C member 1%2C transcript variant X1;transcript_id=XM_017320623.3;extra_copy_number=0
CM058245.1	Liftoff	exon	70464389	70464477	.	-	.	ID=exon-XM_017320623.3-14;Parent=rna-XM_017320623.3;Dbxref=GeneID:11980,GenBank:XM_017320623.3,MGI:MGI:1330848;gbkey=mRNA;gene=Atp8a1;product=ATPase%2C aminophospholipid transporter (APLT)%2C class I%2C type 8A%2C member 1%2C transcript variant X1;transcript_id=XM_017320623.3;extra_copy_number=0
CM058245.1	Liftoff	exon	70465791	70465868	.	-	.	ID=exon-XM_017320623.3-13;Parent=rna-XM_017320623.3;Dbxref=GeneID:11980,GenBank:XM_017320623.3,MGI:MGI:1330848;gbkey=mRNA;gene=Atp8a1;product=ATPase%2C aminophospholipid transporter (APLT)%2C class I%2C type 8A%2C member 1%2C transcript variant X1;transcript_id=XM_017320623.3;extra_copy_number=0
CM058245.1	Liftoff	exon	70468141	70468268	.	-	.	ID=exon-XM_017320623.3-12;Parent=rna-XM_017320623.3;Dbxref=GeneID:11980,GenBank:XM_017320623.3,MGI:MGI:1330848;gbkey=mRNA;gene=Atp8a1;product=ATPase%2C aminophospholipid transporter (APLT)%2C class I%2C type 8A%2C member 1%2C transcript variant X1;transcript_id=XM_017320623.3;extra_copy_number=0
CM058245.1	Liftoff	exon	70470297	70470462	.	-	.	ID=exon-XM_017320623.3-11;Parent=rna-XM_017320623.3;Dbxref=GeneID:11980,GenBank:XM_017320623.3,MGI:MGI:1330848;gbkey=mRNA;gene=Atp8a1;product=ATPase%2C aminophospholipid transporter (APLT)%2C class I%2C type 8A%2C member 1%2C transcript variant X1;transcript_id=XM_017320623.3;extra_copy_number=0
CM058245.1	Liftoff	exon	70472329	70472440	.	-	.	ID=exon-XM_017320623.3-10;Parent=rna-XM_017320623.3;Dbxref=GeneID:11980,GenBank:XM_017320623.3,MGI:MGI:1330848;gbkey=mRNA;gene=Atp8a1;product=ATPase%2C aminophospholipid transporter (APLT)%2C class I%2C type 8A%2C member 1%2C transcript variant X1;transcript_id=XM_017320623.3;extra_copy_number=0
CM058245.1	Liftoff	exon	70478002	70478129	.	-	.	ID=exon-XM_017320623.3-9;Parent=rna-XM_017320623.3;Dbxref=GeneID:11980,GenBank:XM_017320623.3,MGI:MGI:1330848;gbkey=mRNA;gene=Atp8a1;product=ATPase%2C aminophospholipid transporter (APLT)%2C class I%2C type 8A%2C member 1%2C transcript variant X1;transcript_id=XM_017320623.3;extra_copy_number=0
CM058245.1	Liftoff	exon	70479408	70479477	.	-	.	ID=exon-XM_017320623.3-8;Parent=rna-XM_017320623.3;Dbxref=GeneID:11980,GenBank:XM_017320623.3,MGI:MGI:1330848;gbkey=mRNA;gene=Atp8a1;product=ATPase%2C aminophospholipid transporter (APLT)%2C class I%2C type 8A%2C member 1%2C transcript variant X1;transcript_id=XM_017320623.3;extra_copy_number=0
CM058245.1	Liftoff	exon	70482239	70482312	.	-	.	ID=exon-XM_017320623.3-7;Parent=rna-XM_017320623.3;Dbxref=GeneID:11980,GenBank:XM_017320623.3,MGI:MGI:1330848;gbkey=mRNA;gene=Atp8a1;product=ATPase%2C aminophospholipid transporter (APLT)%2C class I%2C type 8A%2C member 1%2C transcript variant X1;transcript_id=XM_017320623.3;extra_copy_number=0
CM058245.1	Liftoff	exon	70489908	70489948	.	-	.	ID=exon-XM_017320623.3-6;Parent=rna-XM_017320623.3;Dbxref=GeneID:11980,GenBank:XM_017320623.3,MGI:MGI:1330848;gbkey=mRNA;gene=Atp8a1;product=ATPase%2C aminophospholipid transporter (APLT)%2C class I%2C type 8A%2C member 1%2C transcript variant X1;transcript_id=XM_017320623.3;extra_copy_number=0
CM058245.1	Liftoff	exon	70508939	70508984	.	-	.	ID=exon-XM_017320623.3-5;Parent=rna-XM_017320623.3;Dbxref=GeneID:11980,GenBank:XM_017320623.3,MGI:MGI:1330848;gbkey=mRNA;gene=Atp8a1;product=ATPase%2C aminophospholipid transporter (APLT)%2C class I%2C type 8A%2C member 1%2C transcript variant X1;transcript_id=XM_017320623.3;extra_copy_number=0
CM058245.1	Liftoff	exon	70515370	70515468	.	-	.	ID=exon-XM_017320623.3-4;Parent=rna-XM_017320623.3;Dbxref=GeneID:11980,GenBank:XM_017320623.3,MGI:MGI:1330848;gbkey=mRNA;gene=Atp8a1;product=ATPase%2C aminophospholipid transporter (APLT)%2C class I%2C type 8A%2C member 1%2C transcript variant X1;transcript_id=XM_017320623.3;extra_copy_number=0
CM058245.1	Liftoff	exon	70516374	70516473	.	-	.	ID=exon-XM_017320623.3-3;Parent=rna-XM_017320623.3;Dbxref=GeneID:11980,GenBank:XM_017320623.3,MGI:MGI:1330848;gbkey=mRNA;gene=Atp8a1;product=ATPase%2C aminophospholipid transporter (APLT)%2C class I%2C type 8A%2C member 1%2C transcript variant X1;transcript_id=XM_017320623.3;extra_copy_number=0
CM058245.1	Liftoff	exon	70517891	70518005	.	-	.	ID=exon-XM_017320623.3-2;Parent=rna-XM_017320623.3;Dbxref=GeneID:11980,GenBank:XM_017320623.3,MGI:MGI:1330848;gbkey=mRNA;gene=Atp8a1;product=ATPase%2C aminophospholipid transporter (APLT)%2C class I%2C type 8A%2C member 1%2C transcript variant X1;transcript_id=XM_017320623.3;extra_copy_number=0
CM058245.1	Liftoff	exon	70518998	70519163	.	-	.	ID=exon-XM_017320623.3-1;Parent=rna-XM_017320623.3;Dbxref=GeneID:11980,GenBank:XM_017320623.3,MGI:MGI:1330848;gbkey=mRNA;gene=Atp8a1;product=ATPase%2C aminophospholipid transporter (APLT)%2C class I%2C type 8A%2C member 1%2C transcript variant X1;transcript_id=XM_017320623.3;extra_copy_number=0
CM058245.1	Liftoff	CDS	70325852	70325949	.	-	.	ID=cds-XP_017176112.1;Parent=rna-XM_017320623.3;Dbxref=GeneID:11980,GenBank:XP_017176112.1,MGI:MGI:1330848;Name=XP_017176112.1;gbkey=CDS;gene=Atp8a1;product=phospholipid-transporting ATPase IA isoform X1;protein_id=XP_017176112.1;extra_copy_number=0
CM058245.1	Liftoff	CDS	70327263	70327354	.	-	.	ID=cds-XP_017176112.1;Parent=rna-XM_017320623.3;Dbxref=GeneID:11980,GenBank:XP_017176112.1,MGI:MGI:1330848;Name=XP_017176112.1;gbkey=CDS;gene=Atp8a1;product=phospholipid-transporting ATPase IA isoform X1;protein_id=XP_017176112.1;extra_copy_number=0
CM058245.1	Liftoff	CDS	70333944	70334036	.	-	.	ID=cds-XP_017176112.1;Parent=rna-XM_017320623.3;Dbxref=GeneID:11980,GenBank:XP_017176112.1,MGI:MGI:1330848;Name=XP_017176112.1;gbkey=CDS;gene=Atp8a1;product=phospholipid-transporting ATPase IA isoform X1;protein_id=XP_017176112.1;extra_copy_number=0
CM058245.1	Liftoff	CDS	70334740	70334828	.	-	.	ID=cds-XP_017176112.1;Parent=rna-XM_017320623.3;Dbxref=GeneID:11980,GenBank:XP_017176112.1,MGI:MGI:1330848;Name=XP_017176112.1;gbkey=CDS;gene=Atp8a1;product=phospholipid-transporting ATPase IA isoform X1;protein_id=XP_017176112.1;extra_copy_number=0
CM058245.1	Liftoff	CDS	70350946	70351053	.	-	.	ID=cds-XP_017176112.1;Parent=rna-XM_017320623.3;Dbxref=GeneID:11980,GenBank:XP_017176112.1,MGI:MGI:1330848;Name=XP_017176112.1;gbkey=CDS;gene=Atp8a1;product=phospholipid-transporting ATPase IA isoform X1;protein_id=XP_017176112.1;extra_copy_number=0
CM058245.1	Liftoff	CDS	70351778	70351834	.	-	.	ID=cds-XP_017176112.1;Parent=rna-XM_017320623.3;Dbxref=GeneID:11980,GenBank:XP_017176112.1,MGI:MGI:1330848;Name=XP_017176112.1;gbkey=CDS;gene=Atp8a1;product=phospholipid-transporting ATPase IA isoform X1;protein_id=XP_017176112.1;extra_copy_number=0
CM058245.1	Liftoff	CDS	70354841	70354902	.	-	.	ID=cds-XP_017176112.1;Parent=rna-XM_017320623.3;Dbxref=GeneID:11980,GenBank:XP_017176112.1,MGI:MGI:1330848;Name=XP_017176112.1;gbkey=CDS;gene=Atp8a1;product=phospholipid-transporting ATPase IA isoform X1;protein_id=XP_017176112.1;extra_copy_number=0
CM058245.1	Liftoff	CDS	70359159	70359237	.	-	.	ID=cds-XP_017176112.1;Parent=rna-XM_017320623.3;Dbxref=GeneID:11980,GenBank:XP_017176112.1,MGI:MGI:1330848;Name=XP_017176112.1;gbkey=CDS;gene=Atp8a1;product=phospholipid-transporting ATPase IA isoform X1;protein_id=XP_017176112.1;extra_copy_number=0
CM058245.1	Liftoff	CDS	70363123	70363245	.	-	.	ID=cds-XP_017176112.1;Parent=rna-XM_017320623.3;Dbxref=GeneID:11980,GenBank:XP_017176112.1,MGI:MGI:1330848;Name=XP_017176112.1;gbkey=CDS;gene=Atp8a1;product=phospholipid-transporting ATPase IA isoform X1;protein_id=XP_017176112.1;extra_copy_number=0
CM058245.1	Liftoff	CDS	70363347	70363421	.	-	.	ID=cds-XP_017176112.1;Parent=rna-XM_017320623.3;Dbxref=GeneID:11980,GenBank:XP_017176112.1,MGI:MGI:1330848;Name=XP_017176112.1;gbkey=CDS;gene=Atp8a1;product=phospholipid-transporting ATPase IA isoform X1;protein_id=XP_017176112.1;extra_copy_number=0
CM058245.1	Liftoff	CDS	70370574	70370684	.	-	.	ID=cds-XP_017176112.1;Parent=rna-XM_017320623.3;Dbxref=GeneID:11980,GenBank:XP_017176112.1,MGI:MGI:1330848;Name=XP_017176112.1;gbkey=CDS;gene=Atp8a1;product=phospholipid-transporting ATPase IA isoform X1;protein_id=XP_017176112.1;extra_copy_number=0
CM058245.1	Liftoff	CDS	70370777	70370960	.	-	.	ID=cds-XP_017176112.1;Parent=rna-XM_017320623.3;Dbxref=GeneID:11980,GenBank:XP_017176112.1,MGI:MGI:1330848;Name=XP_017176112.1;gbkey=CDS;gene=Atp8a1;product=phospholipid-transporting ATPase IA isoform X1;protein_id=XP_017176112.1;extra_copy_number=0
CM058245.1	Liftoff	CDS	70386013	70386185	.	-	.	ID=cds-XP_017176112.1;Parent=rna-XM_017320623.3;Dbxref=GeneID:11980,GenBank:XP_017176112.1,MGI:MGI:1330848;Name=XP_017176112.1;gbkey=CDS;gene=Atp8a1;product=phospholipid-transporting ATPase IA isoform X1;protein_id=XP_017176112.1;extra_copy_number=0
CM058245.1	Liftoff	CDS	70406240	70406304	.	-	.	ID=cds-XP_017176112.1;Parent=rna-XM_017320623.3;Dbxref=GeneID:11980,GenBank:XP_017176112.1,MGI:MGI:1330848;Name=XP_017176112.1;gbkey=CDS;gene=Atp8a1;product=phospholipid-transporting ATPase IA isoform X1;protein_id=XP_017176112.1;extra_copy_number=0
CM058245.1	Liftoff	CDS	70409166	70409304	.	-	.	ID=cds-XP_017176112.1;Parent=rna-XM_017320623.3;Dbxref=GeneID:11980,GenBank:XP_017176112.1,MGI:MGI:1330848;Name=XP_017176112.1;gbkey=CDS;gene=Atp8a1;product=phospholipid-transporting ATPase IA isoform X1;protein_id=XP_017176112.1;extra_copy_number=0
CM058245.1	Liftoff	CDS	70433055	70433194	.	-	.	ID=cds-XP_017176112.1;Parent=rna-XM_017320623.3;Dbxref=GeneID:11980,GenBank:XP_017176112.1,MGI:MGI:1330848;Name=XP_017176112.1;gbkey=CDS;gene=Atp8a1;product=phospholipid-transporting ATPase IA isoform X1;protein_id=XP_017176112.1;extra_copy_number=0
CM058245.1	Liftoff	CDS	70435444	70435528	.	-	.	ID=cds-XP_017176112.1;Parent=rna-XM_017320623.3;Dbxref=GeneID:11980,GenBank:XP_017176112.1,MGI:MGI:1330848;Name=XP_017176112.1;gbkey=CDS;gene=Atp8a1;product=phospholipid-transporting ATPase IA isoform X1;protein_id=XP_017176112.1;extra_copy_number=0
CM058245.1	Liftoff	CDS	70441688	70441757	.	-	.	ID=cds-XP_017176112.1;Parent=rna-XM_017320623.3;Dbxref=GeneID:11980,GenBank:XP_017176112.1,MGI:MGI:1330848;Name=XP_017176112.1;gbkey=CDS;gene=Atp8a1;product=phospholipid-transporting ATPase IA isoform X1;protein_id=XP_017176112.1;extra_copy_number=0
CM058245.1	Liftoff	CDS	70448855	70448904	.	-	.	ID=cds-XP_017176112.1;Parent=rna-XM_017320623.3;Dbxref=GeneID:11980,GenBank:XP_017176112.1,MGI:MGI:1330848;Name=XP_017176112.1;gbkey=CDS;gene=Atp8a1;product=phospholipid-transporting ATPase IA isoform X1;protein_id=XP_017176112.1;extra_copy_number=0
CM058245.1	Liftoff	CDS	70450553	70450635	.	-	.	ID=cds-XP_017176112.1;Parent=rna-XM_017320623.3;Dbxref=GeneID:11980,GenBank:XP_017176112.1,MGI:MGI:1330848;Name=XP_017176112.1;gbkey=CDS;gene=Atp8a1;product=phospholipid-transporting ATPase IA isoform X1;protein_id=XP_017176112.1;extra_copy_number=0
CM058245.1	Liftoff	CDS	70452326	70452431	.	-	.	ID=cds-XP_017176112.1;Parent=rna-XM_017320623.3;Dbxref=GeneID:11980,GenBank:XP_017176112.1,MGI:MGI:1330848;Name=XP_017176112.1;gbkey=CDS;gene=Atp8a1;product=phospholipid-transporting ATPase IA isoform X1;protein_id=XP_017176112.1;extra_copy_number=0
CM058245.1	Liftoff	CDS	70454288	70454360	.	-	.	ID=cds-XP_017176112.1;Parent=rna-XM_017320623.3;Dbxref=GeneID:11980,GenBank:XP_017176112.1,MGI:MGI:1330848;Name=XP_017176112.1;gbkey=CDS;gene=Atp8a1;product=phospholipid-transporting ATPase IA isoform X1;protein_id=XP_017176112.1;extra_copy_number=0
CM058245.1	Liftoff	CDS	70459925	70459969	.	-	.	ID=cds-XP_017176112.1;Parent=rna-XM_017320623.3;Dbxref=GeneID:11980,GenBank:XP_017176112.1,MGI:MGI:1330848;Name=XP_017176112.1;gbkey=CDS;gene=Atp8a1;product=phospholipid-transporting ATPase IA isoform X1;protein_id=XP_017176112.1;extra_copy_number=0
CM058245.1	Liftoff	CDS	70464389	70464477	.	-	.	ID=cds-XP_017176112.1;Parent=rna-XM_017320623.3;Dbxref=GeneID:11980,GenBank:XP_017176112.1,MGI:MGI:1330848;Name=XP_017176112.1;gbkey=CDS;gene=Atp8a1;product=phospholipid-transporting ATPase IA isoform X1;protein_id=XP_017176112.1;extra_copy_number=0
CM058245.1	Liftoff	CDS	70465791	70465868	.	-	.	ID=cds-XP_017176112.1;Parent=rna-XM_017320623.3;Dbxref=GeneID:11980,GenBank:XP_017176112.1,MGI:MGI:1330848;Name=XP_017176112.1;gbkey=CDS;gene=Atp8a1;product=phospholipid-transporting ATPase IA isoform X1;protein_id=XP_017176112.1;extra_copy_number=0
CM058245.1	Liftoff	CDS	70468141	70468268	.	-	.	ID=cds-XP_017176112.1;Parent=rna-XM_017320623.3;Dbxref=GeneID:11980,GenBank:XP_017176112.1,MGI:MGI:1330848;Name=XP_017176112.1;gbkey=CDS;gene=Atp8a1;product=phospholipid-transporting ATPase IA isoform X1;protein_id=XP_017176112.1;extra_copy_number=0
CM058245.1	Liftoff	CDS	70470297	70470462	.	-	.	ID=cds-XP_017176112.1;Parent=rna-XM_017320623.3;Dbxref=GeneID:11980,GenBank:XP_017176112.1,MGI:MGI:1330848;Name=XP_017176112.1;gbkey=CDS;gene=Atp8a1;product=phospholipid-transporting ATPase IA isoform X1;protein_id=XP_017176112.1;extra_copy_number=0
CM058245.1	Liftoff	CDS	70472329	70472440	.	-	.	ID=cds-XP_017176112.1;Parent=rna-XM_017320623.3;Dbxref=GeneID:11980,GenBank:XP_017176112.1,MGI:MGI:1330848;Name=XP_017176112.1;gbkey=CDS;gene=Atp8a1;product=phospholipid-transporting ATPase IA isoform X1;protein_id=XP_017176112.1;extra_copy_number=0
CM058245.1	Liftoff	CDS	70478002	70478129	.	-	.	ID=cds-XP_017176112.1;Parent=rna-XM_017320623.3;Dbxref=GeneID:11980,GenBank:XP_017176112.1,MGI:MGI:1330848;Name=XP_017176112.1;gbkey=CDS;gene=Atp8a1;product=phospholipid-transporting ATPase IA isoform X1;protein_id=XP_017176112.1;extra_copy_number=0
CM058245.1	Liftoff	CDS	70479408	70479477	.	-	.	ID=cds-XP_017176112.1;Parent=rna-XM_017320623.3;Dbxref=GeneID:11980,GenBank:XP_017176112.1,MGI:MGI:1330848;Name=XP_017176112.1;gbkey=CDS;gene=Atp8a1;product=phospholipid-transporting ATPase IA isoform X1;protein_id=XP_017176112.1;extra_copy_number=0
CM058245.1	Liftoff	CDS	70482239	70482312	.	-	.	ID=cds-XP_017176112.1;Parent=rna-XM_017320623.3;Dbxref=GeneID:11980,GenBank:XP_017176112.1,MGI:MGI:1330848;Name=XP_017176112.1;gbkey=CDS;gene=Atp8a1;product=phospholipid-transporting ATPase IA isoform X1;protein_id=XP_017176112.1;extra_copy_number=0
CM058245.1	Liftoff	CDS	70489908	70489948	.	-	.	ID=cds-XP_017176112.1;Parent=rna-XM_017320623.3;Dbxref=GeneID:11980,GenBank:XP_017176112.1,MGI:MGI:1330848;Name=XP_017176112.1;gbkey=CDS;gene=Atp8a1;product=phospholipid-transporting ATPase IA isoform X1;protein_id=XP_017176112.1;extra_copy_number=0
CM058245.1	Liftoff	CDS	70508939	70508984	.	-	.	ID=cds-XP_017176112.1;Parent=rna-XM_017320623.3;Dbxref=GeneID:11980,GenBank:XP_017176112.1,MGI:MGI:1330848;Name=XP_017176112.1;gbkey=CDS;gene=Atp8a1;product=phospholipid-transporting ATPase IA isoform X1;protein_id=XP_017176112.1;extra_copy_number=0
CM058245.1	Liftoff	CDS	70515370	70515468	.	-	.	ID=cds-XP_017176112.1;Parent=rna-XM_017320623.3;Dbxref=GeneID:11980,GenBank:XP_017176112.1,MGI:MGI:1330848;Name=XP_017176112.1;gbkey=CDS;gene=Atp8a1;product=phospholipid-transporting ATPase IA isoform X1;protein_id=XP_017176112.1;extra_copy_number=0
CM058245.1	Liftoff	CDS	70516374	70516473	.	-	.	ID=cds-XP_017176112.1;Parent=rna-XM_017320623.3;Dbxref=GeneID:11980,GenBank:XP_017176112.1,MGI:MGI:1330848;Name=XP_017176112.1;gbkey=CDS;gene=Atp8a1;product=phospholipid-transporting ATPase IA isoform X1;protein_id=XP_017176112.1;extra_copy_number=0
CM058245.1	Liftoff	CDS	70517891	70518005	.	-	.	ID=cds-XP_017176112.1;Parent=rna-XM_017320623.3;Dbxref=GeneID:11980,GenBank:XP_017176112.1,MGI:MGI:1330848;Name=XP_017176112.1;gbkey=CDS;gene=Atp8a1;product=phospholipid-transporting ATPase IA isoform X1;protein_id=XP_017176112.1;extra_copy_number=0
CM058245.1	Liftoff	CDS	70518998	70519085	.	-	.	ID=cds-XP_017176112.1;Parent=rna-XM_017320623.3;Dbxref=GeneID:11980,GenBank:XP_017176112.1,MGI:MGI:1330848;Name=XP_017176112.1;gbkey=CDS;gene=Atp8a1;product=phospholipid-transporting ATPase IA isoform X1;protein_id=XP_017176112.1;extra_copy_number=0
CM058245.1	Liftoff	mRNA	70322414	70519162	.	-	.	ID=rna-XM_017320624.3;Parent=gene-Atp8a1;Dbxref=GeneID:11980,GenBank:XM_017320624.3,MGI:MGI:1330848;Name=XM_017320624.3;gbkey=mRNA;gene=Atp8a1;model_evidence=Supporting evidence includes similarity to: 5 mRNAs%2C 30 ESTs%2C 2 Proteins%2C 1907 long SRA reads%2C and 100%25 coverage of the annotated genomic feature by RNAseq alignments%2C including 6 samples with support for all annotated introns;product=ATPase%2C aminophospholipid transporter (APLT)%2C class I%2C type 8A%2C member 1%2C transcript variant X2;transcript_id=XM_017320624.3;matches_ref_protein=True;valid_ORF=True;extra_copy_number=0
CM058245.1	Liftoff	exon	70322414	70325949	.	-	.	ID=exon-XM_017320624.3-36;Parent=rna-XM_017320624.3;Dbxref=GeneID:11980,GenBank:XM_017320624.3,MGI:MGI:1330848;gbkey=mRNA;gene=Atp8a1;product=ATPase%2C aminophospholipid transporter (APLT)%2C class I%2C type 8A%2C member 1%2C transcript variant X2;transcript_id=XM_017320624.3;extra_copy_number=0
CM058245.1	Liftoff	exon	70327263	70327354	.	-	.	ID=exon-XM_017320624.3-35;Parent=rna-XM_017320624.3;Dbxref=GeneID:11980,GenBank:XM_017320624.3,MGI:MGI:1330848;gbkey=mRNA;gene=Atp8a1;product=ATPase%2C aminophospholipid transporter (APLT)%2C class I%2C type 8A%2C member 1%2C transcript variant X2;transcript_id=XM_017320624.3;extra_copy_number=0
CM058245.1	Liftoff	exon	70333944	70334036	.	-	.	ID=exon-XM_017320624.3-34;Parent=rna-XM_017320624.3;Dbxref=GeneID:11980,GenBank:XM_017320624.3,MGI:MGI:1330848;gbkey=mRNA;gene=Atp8a1;product=ATPase%2C aminophospholipid transporter (APLT)%2C class I%2C type 8A%2C member 1%2C transcript variant X2;transcript_id=XM_017320624.3;extra_copy_number=0
CM058245.1	Liftoff	exon	70334740	70334828	.	-	.	ID=exon-XM_017320624.3-33;Parent=rna-XM_017320624.3;Dbxref=GeneID:11980,GenBank:XM_017320624.3,MGI:MGI:1330848;gbkey=mRNA;gene=Atp8a1;product=ATPase%2C aminophospholipid transporter (APLT)%2C class I%2C type 8A%2C member 1%2C transcript variant X2;transcript_id=XM_017320624.3;extra_copy_number=0
CM058245.1	Liftoff	exon	70350946	70351053	.	-	.	ID=exon-XM_017320624.3-32;Parent=rna-XM_017320624.3;Dbxref=GeneID:11980,GenBank:XM_017320624.3,MGI:MGI:1330848;gbkey=mRNA;gene=Atp8a1;product=ATPase%2C aminophospholipid transporter (APLT)%2C class I%2C type 8A%2C member 1%2C transcript variant X2;transcript_id=XM_017320624.3;extra_copy_number=0
CM058245.1	Liftoff	exon	70351778	70351834	.	-	.	ID=exon-XM_017320624.3-31;Parent=rna-XM_017320624.3;Dbxref=GeneID:11980,GenBank:XM_017320624.3,MGI:MGI:1330848;gbkey=mRNA;gene=Atp8a1;product=ATPase%2C aminophospholipid transporter (APLT)%2C class I%2C type 8A%2C member 1%2C transcript variant X2;transcript_id=XM_017320624.3;extra_copy_number=0
CM058245.1	Liftoff	exon	70354841	70354902	.	-	.	ID=exon-XM_017320624.3-30;Parent=rna-XM_017320624.3;Dbxref=GeneID:11980,GenBank:XM_017320624.3,MGI:MGI:1330848;gbkey=mRNA;gene=Atp8a1;product=ATPase%2C aminophospholipid transporter (APLT)%2C class I%2C type 8A%2C member 1%2C transcript variant X2;transcript_id=XM_017320624.3;extra_copy_number=0
CM058245.1	Liftoff	exon	70359159	70359237	.	-	.	ID=exon-XM_017320624.3-29;Parent=rna-XM_017320624.3;Dbxref=GeneID:11980,GenBank:XM_017320624.3,MGI:MGI:1330848;gbkey=mRNA;gene=Atp8a1;product=ATPase%2C aminophospholipid transporter (APLT)%2C class I%2C type 8A%2C member 1%2C transcript variant X2;transcript_id=XM_017320624.3;extra_copy_number=0
CM058245.1	Liftoff	exon	70363123	70363245	.	-	.	ID=exon-XM_017320624.3-28;Parent=rna-XM_017320624.3;Dbxref=GeneID:11980,GenBank:XM_017320624.3,MGI:MGI:1330848;gbkey=mRNA;gene=Atp8a1;product=ATPase%2C aminophospholipid transporter (APLT)%2C class I%2C type 8A%2C member 1%2C transcript variant X2;transcript_id=XM_017320624.3;extra_copy_number=0
CM058245.1	Liftoff	exon	70363347	70363421	.	-	.	ID=exon-XM_017320624.3-27;Parent=rna-XM_017320624.3;Dbxref=GeneID:11980,GenBank:XM_017320624.3,MGI:MGI:1330848;gbkey=mRNA;gene=Atp8a1;product=ATPase%2C aminophospholipid transporter (APLT)%2C class I%2C type 8A%2C member 1%2C transcript variant X2;transcript_id=XM_017320624.3;extra_copy_number=0
CM058245.1	Liftoff	exon	70370574	70370684	.	-	.	ID=exon-XM_017320624.3-26;Parent=rna-XM_017320624.3;Dbxref=GeneID:11980,GenBank:XM_017320624.3,MGI:MGI:1330848;gbkey=mRNA;gene=Atp8a1;product=ATPase%2C aminophospholipid transporter (APLT)%2C class I%2C type 8A%2C member 1%2C transcript variant X2;transcript_id=XM_017320624.3;extra_copy_number=0
CM058245.1	Liftoff	exon	70370777	70370960	.	-	.	ID=exon-XM_017320624.3-25;Parent=rna-XM_017320624.3;Dbxref=GeneID:11980,GenBank:XM_017320624.3,MGI:MGI:1330848;gbkey=mRNA;gene=Atp8a1;product=ATPase%2C aminophospholipid transporter (APLT)%2C class I%2C type 8A%2C member 1%2C transcript variant X2;transcript_id=XM_017320624.3;extra_copy_number=0
CM058245.1	Liftoff	exon	70386013	70386185	.	-	.	ID=exon-XM_017320624.3-24;Parent=rna-XM_017320624.3;Dbxref=GeneID:11980,GenBank:XM_017320624.3,MGI:MGI:1330848;gbkey=mRNA;gene=Atp8a1;product=ATPase%2C aminophospholipid transporter (APLT)%2C class I%2C type 8A%2C member 1%2C transcript variant X2;transcript_id=XM_017320624.3;extra_copy_number=0
CM058245.1	Liftoff	exon	70406240	70406304	.	-	.	ID=exon-XM_017320624.3-23;Parent=rna-XM_017320624.3;Dbxref=GeneID:11980,GenBank:XM_017320624.3,MGI:MGI:1330848;gbkey=mRNA;gene=Atp8a1;product=ATPase%2C aminophospholipid transporter (APLT)%2C class I%2C type 8A%2C member 1%2C transcript variant X2;transcript_id=XM_017320624.3;extra_copy_number=0
CM058245.1	Liftoff	exon	70409166	70409304	.	-	.	ID=exon-XM_017320624.3-22;Parent=rna-XM_017320624.3;Dbxref=GeneID:11980,GenBank:XM_017320624.3,MGI:MGI:1330848;gbkey=mRNA;gene=Atp8a1;product=ATPase%2C aminophospholipid transporter (APLT)%2C class I%2C type 8A%2C member 1%2C transcript variant X2;transcript_id=XM_017320624.3;extra_copy_number=0
CM058245.1	Liftoff	exon	70433055	70433194	.	-	.	ID=exon-XM_017320624.3-21;Parent=rna-XM_017320624.3;Dbxref=GeneID:11980,GenBank:XM_017320624.3,MGI:MGI:1330848;gbkey=mRNA;gene=Atp8a1;product=ATPase%2C aminophospholipid transporter (APLT)%2C class I%2C type 8A%2C member 1%2C transcript variant X2;transcript_id=XM_017320624.3;extra_copy_number=0
CM058245.1	Liftoff	exon	70435444	70435528	.	-	.	ID=exon-XM_017320624.3-20;Parent=rna-XM_017320624.3;Dbxref=GeneID:11980,GenBank:XM_017320624.3,MGI:MGI:1330848;gbkey=mRNA;gene=Atp8a1;product=ATPase%2C aminophospholipid transporter (APLT)%2C class I%2C type 8A%2C member 1%2C transcript variant X2;transcript_id=XM_017320624.3;extra_copy_number=0
CM058245.1	Liftoff	exon	70441688	70441757	.	-	.	ID=exon-XM_017320624.3-19;Parent=rna-XM_017320624.3;Dbxref=GeneID:11980,GenBank:XM_017320624.3,MGI:MGI:1330848;gbkey=mRNA;gene=Atp8a1;product=ATPase%2C aminophospholipid transporter (APLT)%2C class I%2C type 8A%2C member 1%2C transcript variant X2;transcript_id=XM_017320624.3;extra_copy_number=0
CM058245.1	Liftoff	exon	70448855	70448904	.	-	.	ID=exon-XM_017320624.3-18;Parent=rna-XM_017320624.3;Dbxref=GeneID:11980,GenBank:XM_017320624.3,MGI:MGI:1330848;gbkey=mRNA;gene=Atp8a1;product=ATPase%2C aminophospholipid transporter (APLT)%2C class I%2C type 8A%2C member 1%2C transcript variant X2;transcript_id=XM_017320624.3;extra_copy_number=0
CM058245.1	Liftoff	exon	70450553	70450635	.	-	.	ID=exon-XM_017320624.3-17;Parent=rna-XM_017320624.3;Dbxref=GeneID:11980,GenBank:XM_017320624.3,MGI:MGI:1330848;gbkey=mRNA;gene=Atp8a1;product=ATPase%2C aminophospholipid transporter (APLT)%2C class I%2C type 8A%2C member 1%2C transcript variant X2;transcript_id=XM_017320624.3;extra_copy_number=0
CM058245.1	Liftoff	exon	70452326	70452431	.	-	.	ID=exon-XM_017320624.3-16;Parent=rna-XM_017320624.3;Dbxref=GeneID:11980,GenBank:XM_017320624.3,MGI:MGI:1330848;gbkey=mRNA;gene=Atp8a1;product=ATPase%2C aminophospholipid transporter (APLT)%2C class I%2C type 8A%2C member 1%2C transcript variant X2;transcript_id=XM_017320624.3;extra_copy_number=0
CM058245.1	Liftoff	exon	70454288	70454360	.	-	.	ID=exon-XM_017320624.3-15;Parent=rna-XM_017320624.3;Dbxref=GeneID:11980,GenBank:XM_017320624.3,MGI:MGI:1330848;gbkey=mRNA;gene=Atp8a1;product=ATPase%2C aminophospholipid transporter (APLT)%2C class I%2C type 8A%2C member 1%2C transcript variant X2;transcript_id=XM_017320624.3;extra_copy_number=0
CM058245.1	Liftoff	exon	70464389	70464477	.	-	.	ID=exon-XM_017320624.3-14;Parent=rna-XM_017320624.3;Dbxref=GeneID:11980,GenBank:XM_017320624.3,MGI:MGI:1330848;gbkey=mRNA;gene=Atp8a1;product=ATPase%2C aminophospholipid transporter (APLT)%2C class I%2C type 8A%2C member 1%2C transcript variant X2;transcript_id=XM_017320624.3;extra_copy_number=0
CM058245.1	Liftoff	exon	70465791	70465868	.	-	.	ID=exon-XM_017320624.3-13;Parent=rna-XM_017320624.3;Dbxref=GeneID:11980,GenBank:XM_017320624.3,MGI:MGI:1330848;gbkey=mRNA;gene=Atp8a1;product=ATPase%2C aminophospholipid transporter (APLT)%2C class I%2C type 8A%2C member 1%2C transcript variant X2;transcript_id=XM_017320624.3;extra_copy_number=0
CM058245.1	Liftoff	exon	70468141	70468268	.	-	.	ID=exon-XM_017320624.3-12;Parent=rna-XM_017320624.3;Dbxref=GeneID:11980,GenBank:XM_017320624.3,MGI:MGI:1330848;gbkey=mRNA;gene=Atp8a1;product=ATPase%2C aminophospholipid transporter (APLT)%2C class I%2C type 8A%2C member 1%2C transcript variant X2;transcript_id=XM_017320624.3;extra_copy_number=0
CM058245.1	Liftoff	exon	70470297	70470462	.	-	.	ID=exon-XM_017320624.3-11;Parent=rna-XM_017320624.3;Dbxref=GeneID:11980,GenBank:XM_017320624.3,MGI:MGI:1330848;gbkey=mRNA;gene=Atp8a1;product=ATPase%2C aminophospholipid transporter (APLT)%2C class I%2C type 8A%2C member 1%2C transcript variant X2;transcript_id=XM_017320624.3;extra_copy_number=0
CM058245.1	Liftoff	exon	70472329	70472440	.	-	.	ID=exon-XM_017320624.3-10;Parent=rna-XM_017320624.3;Dbxref=GeneID:11980,GenBank:XM_017320624.3,MGI:MGI:1330848;gbkey=mRNA;gene=Atp8a1;product=ATPase%2C aminophospholipid transporter (APLT)%2C class I%2C type 8A%2C member 1%2C transcript variant X2;transcript_id=XM_017320624.3;extra_copy_number=0
CM058245.1	Liftoff	exon	70478002	70478129	.	-	.	ID=exon-XM_017320624.3-9;Parent=rna-XM_017320624.3;Dbxref=GeneID:11980,GenBank:XM_017320624.3,MGI:MGI:1330848;gbkey=mRNA;gene=Atp8a1;product=ATPase%2C aminophospholipid transporter (APLT)%2C class I%2C type 8A%2C member 1%2C transcript variant X2;transcript_id=XM_017320624.3;extra_copy_number=0
CM058245.1	Liftoff	exon	70479408	70479477	.	-	.	ID=exon-XM_017320624.3-8;Parent=rna-XM_017320624.3;Dbxref=GeneID:11980,GenBank:XM_017320624.3,MGI:MGI:1330848;gbkey=mRNA;gene=Atp8a1;product=ATPase%2C aminophospholipid transporter (APLT)%2C class I%2C type 8A%2C member 1%2C transcript variant X2;transcript_id=XM_017320624.3;extra_copy_number=0
CM058245.1	Liftoff	exon	70484267	70484340	.	-	.	ID=exon-XM_017320624.3-7;Parent=rna-XM_017320624.3;Dbxref=GeneID:11980,GenBank:XM_017320624.3,MGI:MGI:1330848;gbkey=mRNA;gene=Atp8a1;product=ATPase%2C aminophospholipid transporter (APLT)%2C class I%2C type 8A%2C member 1%2C transcript variant X2;transcript_id=XM_017320624.3;extra_copy_number=0
CM058245.1	Liftoff	exon	70489908	70489948	.	-	.	ID=exon-XM_017320624.3-6;Parent=rna-XM_017320624.3;Dbxref=GeneID:11980,GenBank:XM_017320624.3,MGI:MGI:1330848;gbkey=mRNA;gene=Atp8a1;product=ATPase%2C aminophospholipid transporter (APLT)%2C class I%2C type 8A%2C member 1%2C transcript variant X2;transcript_id=XM_017320624.3;extra_copy_number=0
CM058245.1	Liftoff	exon	70508939	70508984	.	-	.	ID=exon-XM_017320624.3-5;Parent=rna-XM_017320624.3;Dbxref=GeneID:11980,GenBank:XM_017320624.3,MGI:MGI:1330848;gbkey=mRNA;gene=Atp8a1;product=ATPase%2C aminophospholipid transporter (APLT)%2C class I%2C type 8A%2C member 1%2C transcript variant X2;transcript_id=XM_017320624.3;extra_copy_number=0
CM058245.1	Liftoff	exon	70515370	70515468	.	-	.	ID=exon-XM_017320624.3-4;Parent=rna-XM_017320624.3;Dbxref=GeneID:11980,GenBank:XM_017320624.3,MGI:MGI:1330848;gbkey=mRNA;gene=Atp8a1;product=ATPase%2C aminophospholipid transporter (APLT)%2C class I%2C type 8A%2C member 1%2C transcript variant X2;transcript_id=XM_017320624.3;extra_copy_number=0
CM058245.1	Liftoff	exon	70516374	70516473	.	-	.	ID=exon-XM_017320624.3-3;Parent=rna-XM_017320624.3;Dbxref=GeneID:11980,GenBank:XM_017320624.3,MGI:MGI:1330848;gbkey=mRNA;gene=Atp8a1;product=ATPase%2C aminophospholipid transporter (APLT)%2C class I%2C type 8A%2C member 1%2C transcript variant X2;transcript_id=XM_017320624.3;extra_copy_number=0
CM058245.1	Liftoff	exon	70517891	70518005	.	-	.	ID=exon-XM_017320624.3-2;Parent=rna-XM_017320624.3;Dbxref=GeneID:11980,GenBank:XM_017320624.3,MGI:MGI:1330848;gbkey=mRNA;gene=Atp8a1;product=ATPase%2C aminophospholipid transporter (APLT)%2C class I%2C type 8A%2C member 1%2C transcript variant X2;transcript_id=XM_017320624.3;extra_copy_number=0
CM058245.1	Liftoff	exon	70518998	70519162	.	-	.	ID=exon-XM_017320624.3-1;Parent=rna-XM_017320624.3;Dbxref=GeneID:11980,GenBank:XM_017320624.3,MGI:MGI:1330848;gbkey=mRNA;gene=Atp8a1;product=ATPase%2C aminophospholipid transporter (APLT)%2C class I%2C type 8A%2C member 1%2C transcript variant X2;transcript_id=XM_017320624.3;extra_copy_number=0
CM058245.1	Liftoff	CDS	70325852	70325949	.	-	.	ID=cds-XP_017176113.1;Parent=rna-XM_017320624.3;Dbxref=GeneID:11980,GenBank:XP_017176113.1,MGI:MGI:1330848;Name=XP_017176113.1;gbkey=CDS;gene=Atp8a1;product=phospholipid-transporting ATPase IA isoform X2;protein_id=XP_017176113.1;extra_copy_number=0
CM058245.1	Liftoff	CDS	70327263	70327354	.	-	.	ID=cds-XP_017176113.1;Parent=rna-XM_017320624.3;Dbxref=GeneID:11980,GenBank:XP_017176113.1,MGI:MGI:1330848;Name=XP_017176113.1;gbkey=CDS;gene=Atp8a1;product=phospholipid-transporting ATPase IA isoform X2;protein_id=XP_017176113.1;extra_copy_number=0
CM058245.1	Liftoff	CDS	70333944	70334036	.	-	.	ID=cds-XP_017176113.1;Parent=rna-XM_017320624.3;Dbxref=GeneID:11980,GenBank:XP_017176113.1,MGI:MGI:1330848;Name=XP_017176113.1;gbkey=CDS;gene=Atp8a1;product=phospholipid-transporting ATPase IA isoform X2;protein_id=XP_017176113.1;extra_copy_number=0
CM058245.1	Liftoff	CDS	70334740	70334828	.	-	.	ID=cds-XP_017176113.1;Parent=rna-XM_017320624.3;Dbxref=GeneID:11980,GenBank:XP_017176113.1,MGI:MGI:1330848;Name=XP_017176113.1;gbkey=CDS;gene=Atp8a1;product=phospholipid-transporting ATPase IA isoform X2;protein_id=XP_017176113.1;extra_copy_number=0
CM058245.1	Liftoff	CDS	70350946	70351053	.	-	.	ID=cds-XP_017176113.1;Parent=rna-XM_017320624.3;Dbxref=GeneID:11980,GenBank:XP_017176113.1,MGI:MGI:1330848;Name=XP_017176113.1;gbkey=CDS;gene=Atp8a1;product=phospholipid-transporting ATPase IA isoform X2;protein_id=XP_017176113.1;extra_copy_number=0
CM058245.1	Liftoff	CDS	70351778	70351834	.	-	.	ID=cds-XP_017176113.1;Parent=rna-XM_017320624.3;Dbxref=GeneID:11980,GenBank:XP_017176113.1,MGI:MGI:1330848;Name=XP_017176113.1;gbkey=CDS;gene=Atp8a1;product=phospholipid-transporting ATPase IA isoform X2;protein_id=XP_017176113.1;extra_copy_number=0
CM058245.1	Liftoff	CDS	70354841	70354902	.	-	.	ID=cds-XP_017176113.1;Parent=rna-XM_017320624.3;Dbxref=GeneID:11980,GenBank:XP_017176113.1,MGI:MGI:1330848;Name=XP_017176113.1;gbkey=CDS;gene=Atp8a1;product=phospholipid-transporting ATPase IA isoform X2;protein_id=XP_017176113.1;extra_copy_number=0
CM058245.1	Liftoff	CDS	70359159	70359237	.	-	.	ID=cds-XP_017176113.1;Parent=rna-XM_017320624.3;Dbxref=GeneID:11980,GenBank:XP_017176113.1,MGI:MGI:1330848;Name=XP_017176113.1;gbkey=CDS;gene=Atp8a1;product=phospholipid-transporting ATPase IA isoform X2;protein_id=XP_017176113.1;extra_copy_number=0
CM058245.1	Liftoff	CDS	70363123	70363245	.	-	.	ID=cds-XP_017176113.1;Parent=rna-XM_017320624.3;Dbxref=GeneID:11980,GenBank:XP_017176113.1,MGI:MGI:1330848;Name=XP_017176113.1;gbkey=CDS;gene=Atp8a1;product=phospholipid-transporting ATPase IA isoform X2;protein_id=XP_017176113.1;extra_copy_number=0
CM058245.1	Liftoff	CDS	70363347	70363421	.	-	.	ID=cds-XP_017176113.1;Parent=rna-XM_017320624.3;Dbxref=GeneID:11980,GenBank:XP_017176113.1,MGI:MGI:1330848;Name=XP_017176113.1;gbkey=CDS;gene=Atp8a1;product=phospholipid-transporting ATPase IA isoform X2;protein_id=XP_017176113.1;extra_copy_number=0
CM058245.1	Liftoff	CDS	70370574	70370684	.	-	.	ID=cds-XP_017176113.1;Parent=rna-XM_017320624.3;Dbxref=GeneID:11980,GenBank:XP_017176113.1,MGI:MGI:1330848;Name=XP_017176113.1;gbkey=CDS;gene=Atp8a1;product=phospholipid-transporting ATPase IA isoform X2;protein_id=XP_017176113.1;extra_copy_number=0
CM058245.1	Liftoff	CDS	70370777	70370960	.	-	.	ID=cds-XP_017176113.1;Parent=rna-XM_017320624.3;Dbxref=GeneID:11980,GenBank:XP_017176113.1,MGI:MGI:1330848;Name=XP_017176113.1;gbkey=CDS;gene=Atp8a1;product=phospholipid-transporting ATPase IA isoform X2;protein_id=XP_017176113.1;extra_copy_number=0
CM058245.1	Liftoff	CDS	70386013	70386185	.	-	.	ID=cds-XP_017176113.1;Parent=rna-XM_017320624.3;Dbxref=GeneID:11980,GenBank:XP_017176113.1,MGI:MGI:1330848;Name=XP_017176113.1;gbkey=CDS;gene=Atp8a1;product=phospholipid-transporting ATPase IA isoform X2;protein_id=XP_017176113.1;extra_copy_number=0
CM058245.1	Liftoff	CDS	70406240	70406304	.	-	.	ID=cds-XP_017176113.1;Parent=rna-XM_017320624.3;Dbxref=GeneID:11980,GenBank:XP_017176113.1,MGI:MGI:1330848;Name=XP_017176113.1;gbkey=CDS;gene=Atp8a1;product=phospholipid-transporting ATPase IA isoform X2;protein_id=XP_017176113.1;extra_copy_number=0
CM058245.1	Liftoff	CDS	70409166	70409304	.	-	.	ID=cds-XP_017176113.1;Parent=rna-XM_017320624.3;Dbxref=GeneID:11980,GenBank:XP_017176113.1,MGI:MGI:1330848;Name=XP_017176113.1;gbkey=CDS;gene=Atp8a1;product=phospholipid-transporting ATPase IA isoform X2;protein_id=XP_017176113.1;extra_copy_number=0
CM058245.1	Liftoff	CDS	70433055	70433194	.	-	.	ID=cds-XP_017176113.1;Parent=rna-XM_017320624.3;Dbxref=GeneID:11980,GenBank:XP_017176113.1,MGI:MGI:1330848;Name=XP_017176113.1;gbkey=CDS;gene=Atp8a1;product=phospholipid-transporting ATPase IA isoform X2;protein_id=XP_017176113.1;extra_copy_number=0
CM058245.1	Liftoff	CDS	70435444	70435528	.	-	.	ID=cds-XP_017176113.1;Parent=rna-XM_017320624.3;Dbxref=GeneID:11980,GenBank:XP_017176113.1,MGI:MGI:1330848;Name=XP_017176113.1;gbkey=CDS;gene=Atp8a1;product=phospholipid-transporting ATPase IA isoform X2;protein_id=XP_017176113.1;extra_copy_number=0
CM058245.1	Liftoff	CDS	70441688	70441757	.	-	.	ID=cds-XP_017176113.1;Parent=rna-XM_017320624.3;Dbxref=GeneID:11980,GenBank:XP_017176113.1,MGI:MGI:1330848;Name=XP_017176113.1;gbkey=CDS;gene=Atp8a1;product=phospholipid-transporting ATPase IA isoform X2;protein_id=XP_017176113.1;extra_copy_number=0
CM058245.1	Liftoff	CDS	70448855	70448904	.	-	.	ID=cds-XP_017176113.1;Parent=rna-XM_017320624.3;Dbxref=GeneID:11980,GenBank:XP_017176113.1,MGI:MGI:1330848;Name=XP_017176113.1;gbkey=CDS;gene=Atp8a1;product=phospholipid-transporting ATPase IA isoform X2;protein_id=XP_017176113.1;extra_copy_number=0
CM058245.1	Liftoff	CDS	70450553	70450635	.	-	.	ID=cds-XP_017176113.1;Parent=rna-XM_017320624.3;Dbxref=GeneID:11980,GenBank:XP_017176113.1,MGI:MGI:1330848;Name=XP_017176113.1;gbkey=CDS;gene=Atp8a1;product=phospholipid-transporting ATPase IA isoform X2;protein_id=XP_017176113.1;extra_copy_number=0
CM058245.1	Liftoff	CDS	70452326	70452431	.	-	.	ID=cds-XP_017176113.1;Parent=rna-XM_017320624.3;Dbxref=GeneID:11980,GenBank:XP_017176113.1,MGI:MGI:1330848;Name=XP_017176113.1;gbkey=CDS;gene=Atp8a1;product=phospholipid-transporting ATPase IA isoform X2;protein_id=XP_017176113.1;extra_copy_number=0
CM058245.1	Liftoff	CDS	70454288	70454360	.	-	.	ID=cds-XP_017176113.1;Parent=rna-XM_017320624.3;Dbxref=GeneID:11980,GenBank:XP_017176113.1,MGI:MGI:1330848;Name=XP_017176113.1;gbkey=CDS;gene=Atp8a1;product=phospholipid-transporting ATPase IA isoform X2;protein_id=XP_017176113.1;extra_copy_number=0
CM058245.1	Liftoff	CDS	70464389	70464477	.	-	.	ID=cds-XP_017176113.1;Parent=rna-XM_017320624.3;Dbxref=GeneID:11980,GenBank:XP_017176113.1,MGI:MGI:1330848;Name=XP_017176113.1;gbkey=CDS;gene=Atp8a1;product=phospholipid-transporting ATPase IA isoform X2;protein_id=XP_017176113.1;extra_copy_number=0
CM058245.1	Liftoff	CDS	70465791	70465868	.	-	.	ID=cds-XP_017176113.1;Parent=rna-XM_017320624.3;Dbxref=GeneID:11980,GenBank:XP_017176113.1,MGI:MGI:1330848;Name=XP_017176113.1;gbkey=CDS;gene=Atp8a1;product=phospholipid-transporting ATPase IA isoform X2;protein_id=XP_017176113.1;extra_copy_number=0
CM058245.1	Liftoff	CDS	70468141	70468268	.	-	.	ID=cds-XP_017176113.1;Parent=rna-XM_017320624.3;Dbxref=GeneID:11980,GenBank:XP_017176113.1,MGI:MGI:1330848;Name=XP_017176113.1;gbkey=CDS;gene=Atp8a1;product=phospholipid-transporting ATPase IA isoform X2;protein_id=XP_017176113.1;extra_copy_number=0
CM058245.1	Liftoff	CDS	70470297	70470462	.	-	.	ID=cds-XP_017176113.1;Parent=rna-XM_017320624.3;Dbxref=GeneID:11980,GenBank:XP_017176113.1,MGI:MGI:1330848;Name=XP_017176113.1;gbkey=CDS;gene=Atp8a1;product=phospholipid-transporting ATPase IA isoform X2;protein_id=XP_017176113.1;extra_copy_number=0
CM058245.1	Liftoff	CDS	70472329	70472440	.	-	.	ID=cds-XP_017176113.1;Parent=rna-XM_017320624.3;Dbxref=GeneID:11980,GenBank:XP_017176113.1,MGI:MGI:1330848;Name=XP_017176113.1;gbkey=CDS;gene=Atp8a1;product=phospholipid-transporting ATPase IA isoform X2;protein_id=XP_017176113.1;extra_copy_number=0
CM058245.1	Liftoff	CDS	70478002	70478129	.	-	.	ID=cds-XP_017176113.1;Parent=rna-XM_017320624.3;Dbxref=GeneID:11980,GenBank:XP_017176113.1,MGI:MGI:1330848;Name=XP_017176113.1;gbkey=CDS;gene=Atp8a1;product=phospholipid-transporting ATPase IA isoform X2;protein_id=XP_017176113.1;extra_copy_number=0
CM058245.1	Liftoff	CDS	70479408	70479477	.	-	.	ID=cds-XP_017176113.1;Parent=rna-XM_017320624.3;Dbxref=GeneID:11980,GenBank:XP_017176113.1,MGI:MGI:1330848;Name=XP_017176113.1;gbkey=CDS;gene=Atp8a1;product=phospholipid-transporting ATPase IA isoform X2;protein_id=XP_017176113.1;extra_copy_number=0
CM058245.1	Liftoff	CDS	70484267	70484340	.	-	.	ID=cds-XP_017176113.1;Parent=rna-XM_017320624.3;Dbxref=GeneID:11980,GenBank:XP_017176113.1,MGI:MGI:1330848;Name=XP_017176113.1;gbkey=CDS;gene=Atp8a1;product=phospholipid-transporting ATPase IA isoform X2;protein_id=XP_017176113.1;extra_copy_number=0
CM058245.1	Liftoff	CDS	70489908	70489948	.	-	.	ID=cds-XP_017176113.1;Parent=rna-XM_017320624.3;Dbxref=GeneID:11980,GenBank:XP_017176113.1,MGI:MGI:1330848;Name=XP_017176113.1;gbkey=CDS;gene=Atp8a1;product=phospholipid-transporting ATPase IA isoform X2;protein_id=XP_017176113.1;extra_copy_number=0
CM058245.1	Liftoff	CDS	70508939	70508984	.	-	.	ID=cds-XP_017176113.1;Parent=rna-XM_017320624.3;Dbxref=GeneID:11980,GenBank:XP_017176113.1,MGI:MGI:1330848;Name=XP_017176113.1;gbkey=CDS;gene=Atp8a1;product=phospholipid-transporting ATPase IA isoform X2;protein_id=XP_017176113.1;extra_copy_number=0
CM058245.1	Liftoff	CDS	70515370	70515468	.	-	.	ID=cds-XP_017176113.1;Parent=rna-XM_017320624.3;Dbxref=GeneID:11980,GenBank:XP_017176113.1,MGI:MGI:1330848;Name=XP_017176113.1;gbkey=CDS;gene=Atp8a1;product=phospholipid-transporting ATPase IA isoform X2;protein_id=XP_017176113.1;extra_copy_number=0
CM058245.1	Liftoff	CDS	70516374	70516473	.	-	.	ID=cds-XP_017176113.1;Parent=rna-XM_017320624.3;Dbxref=GeneID:11980,GenBank:XP_017176113.1,MGI:MGI:1330848;Name=XP_017176113.1;gbkey=CDS;gene=Atp8a1;product=phospholipid-transporting ATPase IA isoform X2;protein_id=XP_017176113.1;extra_copy_number=0
CM058245.1	Liftoff	CDS	70517891	70518005	.	-	.	ID=cds-XP_017176113.1;Parent=rna-XM_017320624.3;Dbxref=GeneID:11980,GenBank:XP_017176113.1,MGI:MGI:1330848;Name=XP_017176113.1;gbkey=CDS;gene=Atp8a1;product=phospholipid-transporting ATPase IA isoform X2;protein_id=XP_017176113.1;extra_copy_number=0
CM058245.1	Liftoff	CDS	70518998	70519085	.	-	.	ID=cds-XP_017176113.1;Parent=rna-XM_017320624.3;Dbxref=GeneID:11980,GenBank:XP_017176113.1,MGI:MGI:1330848;Name=XP_017176113.1;gbkey=CDS;gene=Atp8a1;product=phospholipid-transporting ATPase IA isoform X2;protein_id=XP_017176113.1;extra_copy_number=0
CM058245.1	Liftoff	mRNA	70322414	70550763	.	-	.	ID=rna-XM_036164750.1;Parent=gene-Atp8a1;Dbxref=GeneID:11980,GenBank:XM_036164750.1,MGI:MGI:1330848;Name=XM_036164750.1;gbkey=mRNA;gene=Atp8a1;model_evidence=Supporting evidence includes similarity to: 9 mRNAs%2C 32 ESTs%2C 1977 long SRA reads%2C and 100%25 coverage of the annotated genomic feature by RNAseq alignments%2C including 39 samples with support for all annotated introns;product=ATPase%2C aminophospholipid transporter (APLT)%2C class I%2C type 8A%2C member 1%2C transcript variant X4;transcript_id=XM_036164750.1;matches_ref_protein=True;valid_ORF=True;extra_copy_number=0
CM058245.1	Liftoff	exon	70322414	70325949	.	-	.	ID=exon-XM_036164750.1-36;Parent=rna-XM_036164750.1;Dbxref=GeneID:11980,GenBank:XM_036164750.1,MGI:MGI:1330848;gbkey=mRNA;gene=Atp8a1;product=ATPase%2C aminophospholipid transporter (APLT)%2C class I%2C type 8A%2C member 1%2C transcript variant X4;transcript_id=XM_036164750.1;extra_copy_number=0
CM058245.1	Liftoff	exon	70327263	70327354	.	-	.	ID=exon-XM_036164750.1-35;Parent=rna-XM_036164750.1;Dbxref=GeneID:11980,GenBank:XM_036164750.1,MGI:MGI:1330848;gbkey=mRNA;gene=Atp8a1;product=ATPase%2C aminophospholipid transporter (APLT)%2C class I%2C type 8A%2C member 1%2C transcript variant X4;transcript_id=XM_036164750.1;extra_copy_number=0
CM058245.1	Liftoff	exon	70333944	70334036	.	-	.	ID=exon-XM_036164750.1-34;Parent=rna-XM_036164750.1;Dbxref=GeneID:11980,GenBank:XM_036164750.1,MGI:MGI:1330848;gbkey=mRNA;gene=Atp8a1;product=ATPase%2C aminophospholipid transporter (APLT)%2C class I%2C type 8A%2C member 1%2C transcript variant X4;transcript_id=XM_036164750.1;extra_copy_number=0
CM058245.1	Liftoff	exon	70334740	70334828	.	-	.	ID=exon-XM_036164750.1-33;Parent=rna-XM_036164750.1;Dbxref=GeneID:11980,GenBank:XM_036164750.1,MGI:MGI:1330848;gbkey=mRNA;gene=Atp8a1;product=ATPase%2C aminophospholipid transporter (APLT)%2C class I%2C type 8A%2C member 1%2C transcript variant X4;transcript_id=XM_036164750.1;extra_copy_number=0
CM058245.1	Liftoff	exon	70350946	70351053	.	-	.	ID=exon-XM_036164750.1-32;Parent=rna-XM_036164750.1;Dbxref=GeneID:11980,GenBank:XM_036164750.1,MGI:MGI:1330848;gbkey=mRNA;gene=Atp8a1;product=ATPase%2C aminophospholipid transporter (APLT)%2C class I%2C type 8A%2C member 1%2C transcript variant X4;transcript_id=XM_036164750.1;extra_copy_number=0
CM058245.1	Liftoff	exon	70351778	70351834	.	-	.	ID=exon-XM_036164750.1-31;Parent=rna-XM_036164750.1;Dbxref=GeneID:11980,GenBank:XM_036164750.1,MGI:MGI:1330848;gbkey=mRNA;gene=Atp8a1;product=ATPase%2C aminophospholipid transporter (APLT)%2C class I%2C type 8A%2C member 1%2C transcript variant X4;transcript_id=XM_036164750.1;extra_copy_number=0
CM058245.1	Liftoff	exon	70354841	70354902	.	-	.	ID=exon-XM_036164750.1-30;Parent=rna-XM_036164750.1;Dbxref=GeneID:11980,GenBank:XM_036164750.1,MGI:MGI:1330848;gbkey=mRNA;gene=Atp8a1;product=ATPase%2C aminophospholipid transporter (APLT)%2C class I%2C type 8A%2C member 1%2C transcript variant X4;transcript_id=XM_036164750.1;extra_copy_number=0
CM058245.1	Liftoff	exon	70359159	70359237	.	-	.	ID=exon-XM_036164750.1-29;Parent=rna-XM_036164750.1;Dbxref=GeneID:11980,GenBank:XM_036164750.1,MGI:MGI:1330848;gbkey=mRNA;gene=Atp8a1;product=ATPase%2C aminophospholipid transporter (APLT)%2C class I%2C type 8A%2C member 1%2C transcript variant X4;transcript_id=XM_036164750.1;extra_copy_number=0
CM058245.1	Liftoff	exon	70363123	70363245	.	-	.	ID=exon-XM_036164750.1-28;Parent=rna-XM_036164750.1;Dbxref=GeneID:11980,GenBank:XM_036164750.1,MGI:MGI:1330848;gbkey=mRNA;gene=Atp8a1;product=ATPase%2C aminophospholipid transporter (APLT)%2C class I%2C type 8A%2C member 1%2C transcript variant X4;transcript_id=XM_036164750.1;extra_copy_number=0
CM058245.1	Liftoff	exon	70363347	70363421	.	-	.	ID=exon-XM_036164750.1-27;Parent=rna-XM_036164750.1;Dbxref=GeneID:11980,GenBank:XM_036164750.1,MGI:MGI:1330848;gbkey=mRNA;gene=Atp8a1;product=ATPase%2C aminophospholipid transporter (APLT)%2C class I%2C type 8A%2C member 1%2C transcript variant X4;transcript_id=XM_036164750.1;extra_copy_number=0
CM058245.1	Liftoff	exon	70370574	70370684	.	-	.	ID=exon-XM_036164750.1-26;Parent=rna-XM_036164750.1;Dbxref=GeneID:11980,GenBank:XM_036164750.1,MGI:MGI:1330848;gbkey=mRNA;gene=Atp8a1;product=ATPase%2C aminophospholipid transporter (APLT)%2C class I%2C type 8A%2C member 1%2C transcript variant X4;transcript_id=XM_036164750.1;extra_copy_number=0
CM058245.1	Liftoff	exon	70370777	70370960	.	-	.	ID=exon-XM_036164750.1-25;Parent=rna-XM_036164750.1;Dbxref=GeneID:11980,GenBank:XM_036164750.1,MGI:MGI:1330848;gbkey=mRNA;gene=Atp8a1;product=ATPase%2C aminophospholipid transporter (APLT)%2C class I%2C type 8A%2C member 1%2C transcript variant X4;transcript_id=XM_036164750.1;extra_copy_number=0
CM058245.1	Liftoff	exon	70386013	70386185	.	-	.	ID=exon-XM_036164750.1-24;Parent=rna-XM_036164750.1;Dbxref=GeneID:11980,GenBank:XM_036164750.1,MGI:MGI:1330848;gbkey=mRNA;gene=Atp8a1;product=ATPase%2C aminophospholipid transporter (APLT)%2C class I%2C type 8A%2C member 1%2C transcript variant X4;transcript_id=XM_036164750.1;extra_copy_number=0
CM058245.1	Liftoff	exon	70406240	70406304	.	-	.	ID=exon-XM_036164750.1-23;Parent=rna-XM_036164750.1;Dbxref=GeneID:11980,GenBank:XM_036164750.1,MGI:MGI:1330848;gbkey=mRNA;gene=Atp8a1;product=ATPase%2C aminophospholipid transporter (APLT)%2C class I%2C type 8A%2C member 1%2C transcript variant X4;transcript_id=XM_036164750.1;extra_copy_number=0
CM058245.1	Liftoff	exon	70409166	70409304	.	-	.	ID=exon-XM_036164750.1-22;Parent=rna-XM_036164750.1;Dbxref=GeneID:11980,GenBank:XM_036164750.1,MGI:MGI:1330848;gbkey=mRNA;gene=Atp8a1;product=ATPase%2C aminophospholipid transporter (APLT)%2C class I%2C type 8A%2C member 1%2C transcript variant X4;transcript_id=XM_036164750.1;extra_copy_number=0
CM058245.1	Liftoff	exon	70433055	70433194	.	-	.	ID=exon-XM_036164750.1-21;Parent=rna-XM_036164750.1;Dbxref=GeneID:11980,GenBank:XM_036164750.1,MGI:MGI:1330848;gbkey=mRNA;gene=Atp8a1;product=ATPase%2C aminophospholipid transporter (APLT)%2C class I%2C type 8A%2C member 1%2C transcript variant X4;transcript_id=XM_036164750.1;extra_copy_number=0
CM058245.1	Liftoff	exon	70435444	70435528	.	-	.	ID=exon-XM_036164750.1-20;Parent=rna-XM_036164750.1;Dbxref=GeneID:11980,GenBank:XM_036164750.1,MGI:MGI:1330848;gbkey=mRNA;gene=Atp8a1;product=ATPase%2C aminophospholipid transporter (APLT)%2C class I%2C type 8A%2C member 1%2C transcript variant X4;transcript_id=XM_036164750.1;extra_copy_number=0
CM058245.1	Liftoff	exon	70441688	70441757	.	-	.	ID=exon-XM_036164750.1-19;Parent=rna-XM_036164750.1;Dbxref=GeneID:11980,GenBank:XM_036164750.1,MGI:MGI:1330848;gbkey=mRNA;gene=Atp8a1;product=ATPase%2C aminophospholipid transporter (APLT)%2C class I%2C type 8A%2C member 1%2C transcript variant X4;transcript_id=XM_036164750.1;extra_copy_number=0
CM058245.1	Liftoff	exon	70448855	70448904	.	-	.	ID=exon-XM_036164750.1-18;Parent=rna-XM_036164750.1;Dbxref=GeneID:11980,GenBank:XM_036164750.1,MGI:MGI:1330848;gbkey=mRNA;gene=Atp8a1;product=ATPase%2C aminophospholipid transporter (APLT)%2C class I%2C type 8A%2C member 1%2C transcript variant X4;transcript_id=XM_036164750.1;extra_copy_number=0
CM058245.1	Liftoff	exon	70450553	70450635	.	-	.	ID=exon-XM_036164750.1-17;Parent=rna-XM_036164750.1;Dbxref=GeneID:11980,GenBank:XM_036164750.1,MGI:MGI:1330848;gbkey=mRNA;gene=Atp8a1;product=ATPase%2C aminophospholipid transporter (APLT)%2C class I%2C type 8A%2C member 1%2C transcript variant X4;transcript_id=XM_036164750.1;extra_copy_number=0
CM058245.1	Liftoff	exon	70452326	70452431	.	-	.	ID=exon-XM_036164750.1-16;Parent=rna-XM_036164750.1;Dbxref=GeneID:11980,GenBank:XM_036164750.1,MGI:MGI:1330848;gbkey=mRNA;gene=Atp8a1;product=ATPase%2C aminophospholipid transporter (APLT)%2C class I%2C type 8A%2C member 1%2C transcript variant X4;transcript_id=XM_036164750.1;extra_copy_number=0
CM058245.1	Liftoff	exon	70454288	70454360	.	-	.	ID=exon-XM_036164750.1-15;Parent=rna-XM_036164750.1;Dbxref=GeneID:11980,GenBank:XM_036164750.1,MGI:MGI:1330848;gbkey=mRNA;gene=Atp8a1;product=ATPase%2C aminophospholipid transporter (APLT)%2C class I%2C type 8A%2C member 1%2C transcript variant X4;transcript_id=XM_036164750.1;extra_copy_number=0
CM058245.1	Liftoff	exon	70464389	70464477	.	-	.	ID=exon-XM_036164750.1-14;Parent=rna-XM_036164750.1;Dbxref=GeneID:11980,GenBank:XM_036164750.1,MGI:MGI:1330848;gbkey=mRNA;gene=Atp8a1;product=ATPase%2C aminophospholipid transporter (APLT)%2C class I%2C type 8A%2C member 1%2C transcript variant X4;transcript_id=XM_036164750.1;extra_copy_number=0
CM058245.1	Liftoff	exon	70465791	70465868	.	-	.	ID=exon-XM_036164750.1-13;Parent=rna-XM_036164750.1;Dbxref=GeneID:11980,GenBank:XM_036164750.1,MGI:MGI:1330848;gbkey=mRNA;gene=Atp8a1;product=ATPase%2C aminophospholipid transporter (APLT)%2C class I%2C type 8A%2C member 1%2C transcript variant X4;transcript_id=XM_036164750.1;extra_copy_number=0
CM058245.1	Liftoff	exon	70468141	70468268	.	-	.	ID=exon-XM_036164750.1-12;Parent=rna-XM_036164750.1;Dbxref=GeneID:11980,GenBank:XM_036164750.1,MGI:MGI:1330848;gbkey=mRNA;gene=Atp8a1;product=ATPase%2C aminophospholipid transporter (APLT)%2C class I%2C type 8A%2C member 1%2C transcript variant X4;transcript_id=XM_036164750.1;extra_copy_number=0
CM058245.1	Liftoff	exon	70470297	70470462	.	-	.	ID=exon-XM_036164750.1-11;Parent=rna-XM_036164750.1;Dbxref=GeneID:11980,GenBank:XM_036164750.1,MGI:MGI:1330848;gbkey=mRNA;gene=Atp8a1;product=ATPase%2C aminophospholipid transporter (APLT)%2C class I%2C type 8A%2C member 1%2C transcript variant X4;transcript_id=XM_036164750.1;extra_copy_number=0
CM058245.1	Liftoff	exon	70472329	70472440	.	-	.	ID=exon-XM_036164750.1-10;Parent=rna-XM_036164750.1;Dbxref=GeneID:11980,GenBank:XM_036164750.1,MGI:MGI:1330848;gbkey=mRNA;gene=Atp8a1;product=ATPase%2C aminophospholipid transporter (APLT)%2C class I%2C type 8A%2C member 1%2C transcript variant X4;transcript_id=XM_036164750.1;extra_copy_number=0
CM058245.1	Liftoff	exon	70478002	70478129	.	-	.	ID=exon-XM_036164750.1-9;Parent=rna-XM_036164750.1;Dbxref=GeneID:11980,GenBank:XM_036164750.1,MGI:MGI:1330848;gbkey=mRNA;gene=Atp8a1;product=ATPase%2C aminophospholipid transporter (APLT)%2C class I%2C type 8A%2C member 1%2C transcript variant X4;transcript_id=XM_036164750.1;extra_copy_number=0
CM058245.1	Liftoff	exon	70479408	70479477	.	-	.	ID=exon-XM_036164750.1-8;Parent=rna-XM_036164750.1;Dbxref=GeneID:11980,GenBank:XM_036164750.1,MGI:MGI:1330848;gbkey=mRNA;gene=Atp8a1;product=ATPase%2C aminophospholipid transporter (APLT)%2C class I%2C type 8A%2C member 1%2C transcript variant X4;transcript_id=XM_036164750.1;extra_copy_number=0
CM058245.1	Liftoff	exon	70482239	70482312	.	-	.	ID=exon-XM_036164750.1-7;Parent=rna-XM_036164750.1;Dbxref=GeneID:11980,GenBank:XM_036164750.1,MGI:MGI:1330848;gbkey=mRNA;gene=Atp8a1;product=ATPase%2C aminophospholipid transporter (APLT)%2C class I%2C type 8A%2C member 1%2C transcript variant X4;transcript_id=XM_036164750.1;extra_copy_number=0
CM058245.1	Liftoff	exon	70489908	70489948	.	-	.	ID=exon-XM_036164750.1-6;Parent=rna-XM_036164750.1;Dbxref=GeneID:11980,GenBank:XM_036164750.1,MGI:MGI:1330848;gbkey=mRNA;gene=Atp8a1;product=ATPase%2C aminophospholipid transporter (APLT)%2C class I%2C type 8A%2C member 1%2C transcript variant X4;transcript_id=XM_036164750.1;extra_copy_number=0
CM058245.1	Liftoff	exon	70508939	70508984	.	-	.	ID=exon-XM_036164750.1-5;Parent=rna-XM_036164750.1;Dbxref=GeneID:11980,GenBank:XM_036164750.1,MGI:MGI:1330848;gbkey=mRNA;gene=Atp8a1;product=ATPase%2C aminophospholipid transporter (APLT)%2C class I%2C type 8A%2C member 1%2C transcript variant X4;transcript_id=XM_036164750.1;extra_copy_number=0
CM058245.1	Liftoff	exon	70515370	70515468	.	-	.	ID=exon-XM_036164750.1-4;Parent=rna-XM_036164750.1;Dbxref=GeneID:11980,GenBank:XM_036164750.1,MGI:MGI:1330848;gbkey=mRNA;gene=Atp8a1;product=ATPase%2C aminophospholipid transporter (APLT)%2C class I%2C type 8A%2C member 1%2C transcript variant X4;transcript_id=XM_036164750.1;extra_copy_number=0
CM058245.1	Liftoff	exon	70516374	70516473	.	-	.	ID=exon-XM_036164750.1-3;Parent=rna-XM_036164750.1;Dbxref=GeneID:11980,GenBank:XM_036164750.1,MGI:MGI:1330848;gbkey=mRNA;gene=Atp8a1;product=ATPase%2C aminophospholipid transporter (APLT)%2C class I%2C type 8A%2C member 1%2C transcript variant X4;transcript_id=XM_036164750.1;extra_copy_number=0
CM058245.1	Liftoff	exon	70517891	70518005	.	-	.	ID=exon-XM_036164750.1-2;Parent=rna-XM_036164750.1;Dbxref=GeneID:11980,GenBank:XM_036164750.1,MGI:MGI:1330848;gbkey=mRNA;gene=Atp8a1;product=ATPase%2C aminophospholipid transporter (APLT)%2C class I%2C type 8A%2C member 1%2C transcript variant X4;transcript_id=XM_036164750.1;extra_copy_number=0
CM058245.1	Liftoff	exon	70550446	70550763	.	-	.	ID=exon-XM_036164750.1-1;Parent=rna-XM_036164750.1;Dbxref=GeneID:11980,GenBank:XM_036164750.1,MGI:MGI:1330848;gbkey=mRNA;gene=Atp8a1;product=ATPase%2C aminophospholipid transporter (APLT)%2C class I%2C type 8A%2C member 1%2C transcript variant X4;transcript_id=XM_036164750.1;extra_copy_number=0
CM058245.1	Liftoff	CDS	70325852	70325949	.	-	.	ID=cds-XP_036020643.1;Parent=rna-XM_036164750.1;Dbxref=GeneID:11980,GenBank:XP_036020643.1,MGI:MGI:1330848;Name=XP_036020643.1;gbkey=CDS;gene=Atp8a1;product=phospholipid-transporting ATPase IA isoform X4;protein_id=XP_036020643.1;extra_copy_number=0
CM058245.1	Liftoff	CDS	70327263	70327354	.	-	.	ID=cds-XP_036020643.1;Parent=rna-XM_036164750.1;Dbxref=GeneID:11980,GenBank:XP_036020643.1,MGI:MGI:1330848;Name=XP_036020643.1;gbkey=CDS;gene=Atp8a1;product=phospholipid-transporting ATPase IA isoform X4;protein_id=XP_036020643.1;extra_copy_number=0
CM058245.1	Liftoff	CDS	70333944	70334036	.	-	.	ID=cds-XP_036020643.1;Parent=rna-XM_036164750.1;Dbxref=GeneID:11980,GenBank:XP_036020643.1,MGI:MGI:1330848;Name=XP_036020643.1;gbkey=CDS;gene=Atp8a1;product=phospholipid-transporting ATPase IA isoform X4;protein_id=XP_036020643.1;extra_copy_number=0
CM058245.1	Liftoff	CDS	70334740	70334828	.	-	.	ID=cds-XP_036020643.1;Parent=rna-XM_036164750.1;Dbxref=GeneID:11980,GenBank:XP_036020643.1,MGI:MGI:1330848;Name=XP_036020643.1;gbkey=CDS;gene=Atp8a1;product=phospholipid-transporting ATPase IA isoform X4;protein_id=XP_036020643.1;extra_copy_number=0
CM058245.1	Liftoff	CDS	70350946	70351053	.	-	.	ID=cds-XP_036020643.1;Parent=rna-XM_036164750.1;Dbxref=GeneID:11980,GenBank:XP_036020643.1,MGI:MGI:1330848;Name=XP_036020643.1;gbkey=CDS;gene=Atp8a1;product=phospholipid-transporting ATPase IA isoform X4;protein_id=XP_036020643.1;extra_copy_number=0
CM058245.1	Liftoff	CDS	70351778	70351834	.	-	.	ID=cds-XP_036020643.1;Parent=rna-XM_036164750.1;Dbxref=GeneID:11980,GenBank:XP_036020643.1,MGI:MGI:1330848;Name=XP_036020643.1;gbkey=CDS;gene=Atp8a1;product=phospholipid-transporting ATPase IA isoform X4;protein_id=XP_036020643.1;extra_copy_number=0
CM058245.1	Liftoff	CDS	70354841	70354902	.	-	.	ID=cds-XP_036020643.1;Parent=rna-XM_036164750.1;Dbxref=GeneID:11980,GenBank:XP_036020643.1,MGI:MGI:1330848;Name=XP_036020643.1;gbkey=CDS;gene=Atp8a1;product=phospholipid-transporting ATPase IA isoform X4;protein_id=XP_036020643.1;extra_copy_number=0
CM058245.1	Liftoff	CDS	70359159	70359237	.	-	.	ID=cds-XP_036020643.1;Parent=rna-XM_036164750.1;Dbxref=GeneID:11980,GenBank:XP_036020643.1,MGI:MGI:1330848;Name=XP_036020643.1;gbkey=CDS;gene=Atp8a1;product=phospholipid-transporting ATPase IA isoform X4;protein_id=XP_036020643.1;extra_copy_number=0
CM058245.1	Liftoff	CDS	70363123	70363245	.	-	.	ID=cds-XP_036020643.1;Parent=rna-XM_036164750.1;Dbxref=GeneID:11980,GenBank:XP_036020643.1,MGI:MGI:1330848;Name=XP_036020643.1;gbkey=CDS;gene=Atp8a1;product=phospholipid-transporting ATPase IA isoform X4;protein_id=XP_036020643.1;extra_copy_number=0
CM058245.1	Liftoff	CDS	70363347	70363421	.	-	.	ID=cds-XP_036020643.1;Parent=rna-XM_036164750.1;Dbxref=GeneID:11980,GenBank:XP_036020643.1,MGI:MGI:1330848;Name=XP_036020643.1;gbkey=CDS;gene=Atp8a1;product=phospholipid-transporting ATPase IA isoform X4;protein_id=XP_036020643.1;extra_copy_number=0
CM058245.1	Liftoff	CDS	70370574	70370684	.	-	.	ID=cds-XP_036020643.1;Parent=rna-XM_036164750.1;Dbxref=GeneID:11980,GenBank:XP_036020643.1,MGI:MGI:1330848;Name=XP_036020643.1;gbkey=CDS;gene=Atp8a1;product=phospholipid-transporting ATPase IA isoform X4;protein_id=XP_036020643.1;extra_copy_number=0
CM058245.1	Liftoff	CDS	70370777	70370960	.	-	.	ID=cds-XP_036020643.1;Parent=rna-XM_036164750.1;Dbxref=GeneID:11980,GenBank:XP_036020643.1,MGI:MGI:1330848;Name=XP_036020643.1;gbkey=CDS;gene=Atp8a1;product=phospholipid-transporting ATPase IA isoform X4;protein_id=XP_036020643.1;extra_copy_number=0
CM058245.1	Liftoff	CDS	70386013	70386185	.	-	.	ID=cds-XP_036020643.1;Parent=rna-XM_036164750.1;Dbxref=GeneID:11980,GenBank:XP_036020643.1,MGI:MGI:1330848;Name=XP_036020643.1;gbkey=CDS;gene=Atp8a1;product=phospholipid-transporting ATPase IA isoform X4;protein_id=XP_036020643.1;extra_copy_number=0
CM058245.1	Liftoff	CDS	70406240	70406304	.	-	.	ID=cds-XP_036020643.1;Parent=rna-XM_036164750.1;Dbxref=GeneID:11980,GenBank:XP_036020643.1,MGI:MGI:1330848;Name=XP_036020643.1;gbkey=CDS;gene=Atp8a1;product=phospholipid-transporting ATPase IA isoform X4;protein_id=XP_036020643.1;extra_copy_number=0
CM058245.1	Liftoff	CDS	70409166	70409304	.	-	.	ID=cds-XP_036020643.1;Parent=rna-XM_036164750.1;Dbxref=GeneID:11980,GenBank:XP_036020643.1,MGI:MGI:1330848;Name=XP_036020643.1;gbkey=CDS;gene=Atp8a1;product=phospholipid-transporting ATPase IA isoform X4;protein_id=XP_036020643.1;extra_copy_number=0
CM058245.1	Liftoff	CDS	70433055	70433194	.	-	.	ID=cds-XP_036020643.1;Parent=rna-XM_036164750.1;Dbxref=GeneID:11980,GenBank:XP_036020643.1,MGI:MGI:1330848;Name=XP_036020643.1;gbkey=CDS;gene=Atp8a1;product=phospholipid-transporting ATPase IA isoform X4;protein_id=XP_036020643.1;extra_copy_number=0
CM058245.1	Liftoff	CDS	70435444	70435528	.	-	.	ID=cds-XP_036020643.1;Parent=rna-XM_036164750.1;Dbxref=GeneID:11980,GenBank:XP_036020643.1,MGI:MGI:1330848;Name=XP_036020643.1;gbkey=CDS;gene=Atp8a1;product=phospholipid-transporting ATPase IA isoform X4;protein_id=XP_036020643.1;extra_copy_number=0
CM058245.1	Liftoff	CDS	70441688	70441757	.	-	.	ID=cds-XP_036020643.1;Parent=rna-XM_036164750.1;Dbxref=GeneID:11980,GenBank:XP_036020643.1,MGI:MGI:1330848;Name=XP_036020643.1;gbkey=CDS;gene=Atp8a1;product=phospholipid-transporting ATPase IA isoform X4;protein_id=XP_036020643.1;extra_copy_number=0
CM058245.1	Liftoff	CDS	70448855	70448904	.	-	.	ID=cds-XP_036020643.1;Parent=rna-XM_036164750.1;Dbxref=GeneID:11980,GenBank:XP_036020643.1,MGI:MGI:1330848;Name=XP_036020643.1;gbkey=CDS;gene=Atp8a1;product=phospholipid-transporting ATPase IA isoform X4;protein_id=XP_036020643.1;extra_copy_number=0
CM058245.1	Liftoff	CDS	70450553	70450635	.	-	.	ID=cds-XP_036020643.1;Parent=rna-XM_036164750.1;Dbxref=GeneID:11980,GenBank:XP_036020643.1,MGI:MGI:1330848;Name=XP_036020643.1;gbkey=CDS;gene=Atp8a1;product=phospholipid-transporting ATPase IA isoform X4;protein_id=XP_036020643.1;extra_copy_number=0
CM058245.1	Liftoff	CDS	70452326	70452431	.	-	.	ID=cds-XP_036020643.1;Parent=rna-XM_036164750.1;Dbxref=GeneID:11980,GenBank:XP_036020643.1,MGI:MGI:1330848;Name=XP_036020643.1;gbkey=CDS;gene=Atp8a1;product=phospholipid-transporting ATPase IA isoform X4;protein_id=XP_036020643.1;extra_copy_number=0
CM058245.1	Liftoff	CDS	70454288	70454360	.	-	.	ID=cds-XP_036020643.1;Parent=rna-XM_036164750.1;Dbxref=GeneID:11980,GenBank:XP_036020643.1,MGI:MGI:1330848;Name=XP_036020643.1;gbkey=CDS;gene=Atp8a1;product=phospholipid-transporting ATPase IA isoform X4;protein_id=XP_036020643.1;extra_copy_number=0
CM058245.1	Liftoff	CDS	70464389	70464477	.	-	.	ID=cds-XP_036020643.1;Parent=rna-XM_036164750.1;Dbxref=GeneID:11980,GenBank:XP_036020643.1,MGI:MGI:1330848;Name=XP_036020643.1;gbkey=CDS;gene=Atp8a1;product=phospholipid-transporting ATPase IA isoform X4;protein_id=XP_036020643.1;extra_copy_number=0
CM058245.1	Liftoff	CDS	70465791	70465868	.	-	.	ID=cds-XP_036020643.1;Parent=rna-XM_036164750.1;Dbxref=GeneID:11980,GenBank:XP_036020643.1,MGI:MGI:1330848;Name=XP_036020643.1;gbkey=CDS;gene=Atp8a1;product=phospholipid-transporting ATPase IA isoform X4;protein_id=XP_036020643.1;extra_copy_number=0
CM058245.1	Liftoff	CDS	70468141	70468268	.	-	.	ID=cds-XP_036020643.1;Parent=rna-XM_036164750.1;Dbxref=GeneID:11980,GenBank:XP_036020643.1,MGI:MGI:1330848;Name=XP_036020643.1;gbkey=CDS;gene=Atp8a1;product=phospholipid-transporting ATPase IA isoform X4;protein_id=XP_036020643.1;extra_copy_number=0
CM058245.1	Liftoff	CDS	70470297	70470462	.	-	.	ID=cds-XP_036020643.1;Parent=rna-XM_036164750.1;Dbxref=GeneID:11980,GenBank:XP_036020643.1,MGI:MGI:1330848;Name=XP_036020643.1;gbkey=CDS;gene=Atp8a1;product=phospholipid-transporting ATPase IA isoform X4;protein_id=XP_036020643.1;extra_copy_number=0
CM058245.1	Liftoff	CDS	70472329	70472440	.	-	.	ID=cds-XP_036020643.1;Parent=rna-XM_036164750.1;Dbxref=GeneID:11980,GenBank:XP_036020643.1,MGI:MGI:1330848;Name=XP_036020643.1;gbkey=CDS;gene=Atp8a1;product=phospholipid-transporting ATPase IA isoform X4;protein_id=XP_036020643.1;extra_copy_number=0
CM058245.1	Liftoff	CDS	70478002	70478129	.	-	.	ID=cds-XP_036020643.1;Parent=rna-XM_036164750.1;Dbxref=GeneID:11980,GenBank:XP_036020643.1,MGI:MGI:1330848;Name=XP_036020643.1;gbkey=CDS;gene=Atp8a1;product=phospholipid-transporting ATPase IA isoform X4;protein_id=XP_036020643.1;extra_copy_number=0
CM058245.1	Liftoff	CDS	70479408	70479477	.	-	.	ID=cds-XP_036020643.1;Parent=rna-XM_036164750.1;Dbxref=GeneID:11980,GenBank:XP_036020643.1,MGI:MGI:1330848;Name=XP_036020643.1;gbkey=CDS;gene=Atp8a1;product=phospholipid-transporting ATPase IA isoform X4;protein_id=XP_036020643.1;extra_copy_number=0
CM058245.1	Liftoff	CDS	70482239	70482312	.	-	.	ID=cds-XP_036020643.1;Parent=rna-XM_036164750.1;Dbxref=GeneID:11980,GenBank:XP_036020643.1,MGI:MGI:1330848;Name=XP_036020643.1;gbkey=CDS;gene=Atp8a1;product=phospholipid-transporting ATPase IA isoform X4;protein_id=XP_036020643.1;extra_copy_number=0
CM058245.1	Liftoff	CDS	70489908	70489948	.	-	.	ID=cds-XP_036020643.1;Parent=rna-XM_036164750.1;Dbxref=GeneID:11980,GenBank:XP_036020643.1,MGI:MGI:1330848;Name=XP_036020643.1;gbkey=CDS;gene=Atp8a1;product=phospholipid-transporting ATPase IA isoform X4;protein_id=XP_036020643.1;extra_copy_number=0
CM058245.1	Liftoff	CDS	70508939	70508984	.	-	.	ID=cds-XP_036020643.1;Parent=rna-XM_036164750.1;Dbxref=GeneID:11980,GenBank:XP_036020643.1,MGI:MGI:1330848;Name=XP_036020643.1;gbkey=CDS;gene=Atp8a1;product=phospholipid-transporting ATPase IA isoform X4;protein_id=XP_036020643.1;extra_copy_number=0
CM058245.1	Liftoff	CDS	70515370	70515468	.	-	.	ID=cds-XP_036020643.1;Parent=rna-XM_036164750.1;Dbxref=GeneID:11980,GenBank:XP_036020643.1,MGI:MGI:1330848;Name=XP_036020643.1;gbkey=CDS;gene=Atp8a1;product=phospholipid-transporting ATPase IA isoform X4;protein_id=XP_036020643.1;extra_copy_number=0
CM058245.1	Liftoff	CDS	70516374	70516473	.	-	.	ID=cds-XP_036020643.1;Parent=rna-XM_036164750.1;Dbxref=GeneID:11980,GenBank:XP_036020643.1,MGI:MGI:1330848;Name=XP_036020643.1;gbkey=CDS;gene=Atp8a1;product=phospholipid-transporting ATPase IA isoform X4;protein_id=XP_036020643.1;extra_copy_number=0
CM058245.1	Liftoff	CDS	70517891	70518005	.	-	.	ID=cds-XP_036020643.1;Parent=rna-XM_036164750.1;Dbxref=GeneID:11980,GenBank:XP_036020643.1,MGI:MGI:1330848;Name=XP_036020643.1;gbkey=CDS;gene=Atp8a1;product=phospholipid-transporting ATPase IA isoform X4;protein_id=XP_036020643.1;extra_copy_number=0
CM058245.1	Liftoff	CDS	70550446	70550494	.	-	.	ID=cds-XP_036020643.1;Parent=rna-XM_036164750.1;Dbxref=GeneID:11980,GenBank:XP_036020643.1,MGI:MGI:1330848;Name=XP_036020643.1;gbkey=CDS;gene=Atp8a1;product=phospholipid-transporting ATPase IA isoform X4;protein_id=XP_036020643.1;extra_copy_number=0
CM058245.1	Liftoff	mRNA	70322414	70550762	.	-	.	ID=rna-XM_036164751.1;Parent=gene-Atp8a1;Dbxref=GeneID:11980,GenBank:XM_036164751.1,MGI:MGI:1330848;Name=XM_036164751.1;gbkey=mRNA;gene=Atp8a1;model_evidence=Supporting evidence includes similarity to: 9 mRNAs%2C 31 ESTs%2C 694 long SRA reads%2C and 100%25 coverage of the annotated genomic feature by RNAseq alignments%2C including 21 samples with support for all annotated introns;product=ATPase%2C aminophospholipid transporter (APLT)%2C class I%2C type 8A%2C member 1%2C transcript variant X6;transcript_id=XM_036164751.1;matches_ref_protein=True;valid_ORF=True;extra_copy_number=0
CM058245.1	Liftoff	exon	70322414	70325949	.	-	.	ID=exon-XM_036164751.1-38;Parent=rna-XM_036164751.1;Dbxref=GeneID:11980,GenBank:XM_036164751.1,MGI:MGI:1330848;gbkey=mRNA;gene=Atp8a1;product=ATPase%2C aminophospholipid transporter (APLT)%2C class I%2C type 8A%2C member 1%2C transcript variant X6;transcript_id=XM_036164751.1;extra_copy_number=0
CM058245.1	Liftoff	exon	70327263	70327354	.	-	.	ID=exon-XM_036164751.1-37;Parent=rna-XM_036164751.1;Dbxref=GeneID:11980,GenBank:XM_036164751.1,MGI:MGI:1330848;gbkey=mRNA;gene=Atp8a1;product=ATPase%2C aminophospholipid transporter (APLT)%2C class I%2C type 8A%2C member 1%2C transcript variant X6;transcript_id=XM_036164751.1;extra_copy_number=0
CM058245.1	Liftoff	exon	70333944	70334036	.	-	.	ID=exon-XM_036164751.1-36;Parent=rna-XM_036164751.1;Dbxref=GeneID:11980,GenBank:XM_036164751.1,MGI:MGI:1330848;gbkey=mRNA;gene=Atp8a1;product=ATPase%2C aminophospholipid transporter (APLT)%2C class I%2C type 8A%2C member 1%2C transcript variant X6;transcript_id=XM_036164751.1;extra_copy_number=0
CM058245.1	Liftoff	exon	70334740	70334828	.	-	.	ID=exon-XM_036164751.1-35;Parent=rna-XM_036164751.1;Dbxref=GeneID:11980,GenBank:XM_036164751.1,MGI:MGI:1330848;gbkey=mRNA;gene=Atp8a1;product=ATPase%2C aminophospholipid transporter (APLT)%2C class I%2C type 8A%2C member 1%2C transcript variant X6;transcript_id=XM_036164751.1;extra_copy_number=0
CM058245.1	Liftoff	exon	70350946	70351053	.	-	.	ID=exon-XM_036164751.1-34;Parent=rna-XM_036164751.1;Dbxref=GeneID:11980,GenBank:XM_036164751.1,MGI:MGI:1330848;gbkey=mRNA;gene=Atp8a1;product=ATPase%2C aminophospholipid transporter (APLT)%2C class I%2C type 8A%2C member 1%2C transcript variant X6;transcript_id=XM_036164751.1;extra_copy_number=0
CM058245.1	Liftoff	exon	70351778	70351834	.	-	.	ID=exon-XM_036164751.1-33;Parent=rna-XM_036164751.1;Dbxref=GeneID:11980,GenBank:XM_036164751.1,MGI:MGI:1330848;gbkey=mRNA;gene=Atp8a1;product=ATPase%2C aminophospholipid transporter (APLT)%2C class I%2C type 8A%2C member 1%2C transcript variant X6;transcript_id=XM_036164751.1;extra_copy_number=0
CM058245.1	Liftoff	exon	70354841	70354902	.	-	.	ID=exon-XM_036164751.1-32;Parent=rna-XM_036164751.1;Dbxref=GeneID:11980,GenBank:XM_036164751.1,MGI:MGI:1330848;gbkey=mRNA;gene=Atp8a1;product=ATPase%2C aminophospholipid transporter (APLT)%2C class I%2C type 8A%2C member 1%2C transcript variant X6;transcript_id=XM_036164751.1;extra_copy_number=0
CM058245.1	Liftoff	exon	70359159	70359237	.	-	.	ID=exon-XM_036164751.1-31;Parent=rna-XM_036164751.1;Dbxref=GeneID:11980,GenBank:XM_036164751.1,MGI:MGI:1330848;gbkey=mRNA;gene=Atp8a1;product=ATPase%2C aminophospholipid transporter (APLT)%2C class I%2C type 8A%2C member 1%2C transcript variant X6;transcript_id=XM_036164751.1;extra_copy_number=0
CM058245.1	Liftoff	exon	70363123	70363245	.	-	.	ID=exon-XM_036164751.1-30;Parent=rna-XM_036164751.1;Dbxref=GeneID:11980,GenBank:XM_036164751.1,MGI:MGI:1330848;gbkey=mRNA;gene=Atp8a1;product=ATPase%2C aminophospholipid transporter (APLT)%2C class I%2C type 8A%2C member 1%2C transcript variant X6;transcript_id=XM_036164751.1;extra_copy_number=0
CM058245.1	Liftoff	exon	70363347	70363421	.	-	.	ID=exon-XM_036164751.1-29;Parent=rna-XM_036164751.1;Dbxref=GeneID:11980,GenBank:XM_036164751.1,MGI:MGI:1330848;gbkey=mRNA;gene=Atp8a1;product=ATPase%2C aminophospholipid transporter (APLT)%2C class I%2C type 8A%2C member 1%2C transcript variant X6;transcript_id=XM_036164751.1;extra_copy_number=0
CM058245.1	Liftoff	exon	70370574	70370684	.	-	.	ID=exon-XM_036164751.1-28;Parent=rna-XM_036164751.1;Dbxref=GeneID:11980,GenBank:XM_036164751.1,MGI:MGI:1330848;gbkey=mRNA;gene=Atp8a1;product=ATPase%2C aminophospholipid transporter (APLT)%2C class I%2C type 8A%2C member 1%2C transcript variant X6;transcript_id=XM_036164751.1;extra_copy_number=0
CM058245.1	Liftoff	exon	70370777	70370960	.	-	.	ID=exon-XM_036164751.1-27;Parent=rna-XM_036164751.1;Dbxref=GeneID:11980,GenBank:XM_036164751.1,MGI:MGI:1330848;gbkey=mRNA;gene=Atp8a1;product=ATPase%2C aminophospholipid transporter (APLT)%2C class I%2C type 8A%2C member 1%2C transcript variant X6;transcript_id=XM_036164751.1;extra_copy_number=0
CM058245.1	Liftoff	exon	70386013	70386185	.	-	.	ID=exon-XM_036164751.1-26;Parent=rna-XM_036164751.1;Dbxref=GeneID:11980,GenBank:XM_036164751.1,MGI:MGI:1330848;gbkey=mRNA;gene=Atp8a1;product=ATPase%2C aminophospholipid transporter (APLT)%2C class I%2C type 8A%2C member 1%2C transcript variant X6;transcript_id=XM_036164751.1;extra_copy_number=0
CM058245.1	Liftoff	exon	70406240	70406304	.	-	.	ID=exon-XM_036164751.1-25;Parent=rna-XM_036164751.1;Dbxref=GeneID:11980,GenBank:XM_036164751.1,MGI:MGI:1330848;gbkey=mRNA;gene=Atp8a1;product=ATPase%2C aminophospholipid transporter (APLT)%2C class I%2C type 8A%2C member 1%2C transcript variant X6;transcript_id=XM_036164751.1;extra_copy_number=0
CM058245.1	Liftoff	exon	70409166	70409304	.	-	.	ID=exon-XM_036164751.1-24;Parent=rna-XM_036164751.1;Dbxref=GeneID:11980,GenBank:XM_036164751.1,MGI:MGI:1330848;gbkey=mRNA;gene=Atp8a1;product=ATPase%2C aminophospholipid transporter (APLT)%2C class I%2C type 8A%2C member 1%2C transcript variant X6;transcript_id=XM_036164751.1;extra_copy_number=0
CM058245.1	Liftoff	exon	70433055	70433194	.	-	.	ID=exon-XM_036164751.1-23;Parent=rna-XM_036164751.1;Dbxref=GeneID:11980,GenBank:XM_036164751.1,MGI:MGI:1330848;gbkey=mRNA;gene=Atp8a1;product=ATPase%2C aminophospholipid transporter (APLT)%2C class I%2C type 8A%2C member 1%2C transcript variant X6;transcript_id=XM_036164751.1;extra_copy_number=0
CM058245.1	Liftoff	exon	70435444	70435528	.	-	.	ID=exon-XM_036164751.1-22;Parent=rna-XM_036164751.1;Dbxref=GeneID:11980,GenBank:XM_036164751.1,MGI:MGI:1330848;gbkey=mRNA;gene=Atp8a1;product=ATPase%2C aminophospholipid transporter (APLT)%2C class I%2C type 8A%2C member 1%2C transcript variant X6;transcript_id=XM_036164751.1;extra_copy_number=0
CM058245.1	Liftoff	exon	70441688	70441757	.	-	.	ID=exon-XM_036164751.1-21;Parent=rna-XM_036164751.1;Dbxref=GeneID:11980,GenBank:XM_036164751.1,MGI:MGI:1330848;gbkey=mRNA;gene=Atp8a1;product=ATPase%2C aminophospholipid transporter (APLT)%2C class I%2C type 8A%2C member 1%2C transcript variant X6;transcript_id=XM_036164751.1;extra_copy_number=0
CM058245.1	Liftoff	exon	70448855	70448904	.	-	.	ID=exon-XM_036164751.1-20;Parent=rna-XM_036164751.1;Dbxref=GeneID:11980,GenBank:XM_036164751.1,MGI:MGI:1330848;gbkey=mRNA;gene=Atp8a1;product=ATPase%2C aminophospholipid transporter (APLT)%2C class I%2C type 8A%2C member 1%2C transcript variant X6;transcript_id=XM_036164751.1;extra_copy_number=0
CM058245.1	Liftoff	exon	70450553	70450635	.	-	.	ID=exon-XM_036164751.1-19;Parent=rna-XM_036164751.1;Dbxref=GeneID:11980,GenBank:XM_036164751.1,MGI:MGI:1330848;gbkey=mRNA;gene=Atp8a1;product=ATPase%2C aminophospholipid transporter (APLT)%2C class I%2C type 8A%2C member 1%2C transcript variant X6;transcript_id=XM_036164751.1;extra_copy_number=0
CM058245.1	Liftoff	exon	70452326	70452431	.	-	.	ID=exon-XM_036164751.1-18;Parent=rna-XM_036164751.1;Dbxref=GeneID:11980,GenBank:XM_036164751.1,MGI:MGI:1330848;gbkey=mRNA;gene=Atp8a1;product=ATPase%2C aminophospholipid transporter (APLT)%2C class I%2C type 8A%2C member 1%2C transcript variant X6;transcript_id=XM_036164751.1;extra_copy_number=0
CM058245.1	Liftoff	exon	70454288	70454360	.	-	.	ID=exon-XM_036164751.1-17;Parent=rna-XM_036164751.1;Dbxref=GeneID:11980,GenBank:XM_036164751.1,MGI:MGI:1330848;gbkey=mRNA;gene=Atp8a1;product=ATPase%2C aminophospholipid transporter (APLT)%2C class I%2C type 8A%2C member 1%2C transcript variant X6;transcript_id=XM_036164751.1;extra_copy_number=0
CM058245.1	Liftoff	exon	70459925	70459969	.	-	.	ID=exon-XM_036164751.1-16;Parent=rna-XM_036164751.1;Dbxref=GeneID:11980,GenBank:XM_036164751.1,MGI:MGI:1330848;gbkey=mRNA;gene=Atp8a1;product=ATPase%2C aminophospholipid transporter (APLT)%2C class I%2C type 8A%2C member 1%2C transcript variant X6;transcript_id=XM_036164751.1;extra_copy_number=0
CM058245.1	Liftoff	exon	70464389	70464477	.	-	.	ID=exon-XM_036164751.1-15;Parent=rna-XM_036164751.1;Dbxref=GeneID:11980,GenBank:XM_036164751.1,MGI:MGI:1330848;gbkey=mRNA;gene=Atp8a1;product=ATPase%2C aminophospholipid transporter (APLT)%2C class I%2C type 8A%2C member 1%2C transcript variant X6;transcript_id=XM_036164751.1;extra_copy_number=0
CM058245.1	Liftoff	exon	70465791	70465868	.	-	.	ID=exon-XM_036164751.1-14;Parent=rna-XM_036164751.1;Dbxref=GeneID:11980,GenBank:XM_036164751.1,MGI:MGI:1330848;gbkey=mRNA;gene=Atp8a1;product=ATPase%2C aminophospholipid transporter (APLT)%2C class I%2C type 8A%2C member 1%2C transcript variant X6;transcript_id=XM_036164751.1;extra_copy_number=0
CM058245.1	Liftoff	exon	70468141	70468268	.	-	.	ID=exon-XM_036164751.1-13;Parent=rna-XM_036164751.1;Dbxref=GeneID:11980,GenBank:XM_036164751.1,MGI:MGI:1330848;gbkey=mRNA;gene=Atp8a1;product=ATPase%2C aminophospholipid transporter (APLT)%2C class I%2C type 8A%2C member 1%2C transcript variant X6;transcript_id=XM_036164751.1;extra_copy_number=0
CM058245.1	Liftoff	exon	70470297	70470462	.	-	.	ID=exon-XM_036164751.1-12;Parent=rna-XM_036164751.1;Dbxref=GeneID:11980,GenBank:XM_036164751.1,MGI:MGI:1330848;gbkey=mRNA;gene=Atp8a1;product=ATPase%2C aminophospholipid transporter (APLT)%2C class I%2C type 8A%2C member 1%2C transcript variant X6;transcript_id=XM_036164751.1;extra_copy_number=0
CM058245.1	Liftoff	exon	70472329	70472440	.	-	.	ID=exon-XM_036164751.1-11;Parent=rna-XM_036164751.1;Dbxref=GeneID:11980,GenBank:XM_036164751.1,MGI:MGI:1330848;gbkey=mRNA;gene=Atp8a1;product=ATPase%2C aminophospholipid transporter (APLT)%2C class I%2C type 8A%2C member 1%2C transcript variant X6;transcript_id=XM_036164751.1;extra_copy_number=0
CM058245.1	Liftoff	exon	70478002	70478129	.	-	.	ID=exon-XM_036164751.1-10;Parent=rna-XM_036164751.1;Dbxref=GeneID:11980,GenBank:XM_036164751.1,MGI:MGI:1330848;gbkey=mRNA;gene=Atp8a1;product=ATPase%2C aminophospholipid transporter (APLT)%2C class I%2C type 8A%2C member 1%2C transcript variant X6;transcript_id=XM_036164751.1;extra_copy_number=0
CM058245.1	Liftoff	exon	70479408	70479477	.	-	.	ID=exon-XM_036164751.1-9;Parent=rna-XM_036164751.1;Dbxref=GeneID:11980,GenBank:XM_036164751.1,MGI:MGI:1330848;gbkey=mRNA;gene=Atp8a1;product=ATPase%2C aminophospholipid transporter (APLT)%2C class I%2C type 8A%2C member 1%2C transcript variant X6;transcript_id=XM_036164751.1;extra_copy_number=0
CM058245.1	Liftoff	exon	70482239	70482312	.	-	.	ID=exon-XM_036164751.1-8;Parent=rna-XM_036164751.1;Dbxref=GeneID:11980,GenBank:XM_036164751.1,MGI:MGI:1330848;gbkey=mRNA;gene=Atp8a1;product=ATPase%2C aminophospholipid transporter (APLT)%2C class I%2C type 8A%2C member 1%2C transcript variant X6;transcript_id=XM_036164751.1;extra_copy_number=0
CM058245.1	Liftoff	exon	70484267	70484340	.	-	.	ID=exon-XM_036164751.1-7;Parent=rna-XM_036164751.1;Dbxref=GeneID:11980,GenBank:XM_036164751.1,MGI:MGI:1330848;gbkey=mRNA;gene=Atp8a1;product=ATPase%2C aminophospholipid transporter (APLT)%2C class I%2C type 8A%2C member 1%2C transcript variant X6;transcript_id=XM_036164751.1;extra_copy_number=0
CM058245.1	Liftoff	exon	70489908	70489948	.	-	.	ID=exon-XM_036164751.1-6;Parent=rna-XM_036164751.1;Dbxref=GeneID:11980,GenBank:XM_036164751.1,MGI:MGI:1330848;gbkey=mRNA;gene=Atp8a1;product=ATPase%2C aminophospholipid transporter (APLT)%2C class I%2C type 8A%2C member 1%2C transcript variant X6;transcript_id=XM_036164751.1;extra_copy_number=0
CM058245.1	Liftoff	exon	70508939	70508984	.	-	.	ID=exon-XM_036164751.1-5;Parent=rna-XM_036164751.1;Dbxref=GeneID:11980,GenBank:XM_036164751.1,MGI:MGI:1330848;gbkey=mRNA;gene=Atp8a1;product=ATPase%2C aminophospholipid transporter (APLT)%2C class I%2C type 8A%2C member 1%2C transcript variant X6;transcript_id=XM_036164751.1;extra_copy_number=0
CM058245.1	Liftoff	exon	70515370	70515468	.	-	.	ID=exon-XM_036164751.1-4;Parent=rna-XM_036164751.1;Dbxref=GeneID:11980,GenBank:XM_036164751.1,MGI:MGI:1330848;gbkey=mRNA;gene=Atp8a1;product=ATPase%2C aminophospholipid transporter (APLT)%2C class I%2C type 8A%2C member 1%2C transcript variant X6;transcript_id=XM_036164751.1;extra_copy_number=0
CM058245.1	Liftoff	exon	70516374	70516473	.	-	.	ID=exon-XM_036164751.1-3;Parent=rna-XM_036164751.1;Dbxref=GeneID:11980,GenBank:XM_036164751.1,MGI:MGI:1330848;gbkey=mRNA;gene=Atp8a1;product=ATPase%2C aminophospholipid transporter (APLT)%2C class I%2C type 8A%2C member 1%2C transcript variant X6;transcript_id=XM_036164751.1;extra_copy_number=0
CM058245.1	Liftoff	exon	70517891	70518005	.	-	.	ID=exon-XM_036164751.1-2;Parent=rna-XM_036164751.1;Dbxref=GeneID:11980,GenBank:XM_036164751.1,MGI:MGI:1330848;gbkey=mRNA;gene=Atp8a1;product=ATPase%2C aminophospholipid transporter (APLT)%2C class I%2C type 8A%2C member 1%2C transcript variant X6;transcript_id=XM_036164751.1;extra_copy_number=0
CM058245.1	Liftoff	exon	70550446	70550762	.	-	.	ID=exon-XM_036164751.1-1;Parent=rna-XM_036164751.1;Dbxref=GeneID:11980,GenBank:XM_036164751.1,MGI:MGI:1330848;gbkey=mRNA;gene=Atp8a1;product=ATPase%2C aminophospholipid transporter (APLT)%2C class I%2C type 8A%2C member 1%2C transcript variant X6;transcript_id=XM_036164751.1;extra_copy_number=0
CM058245.1	Liftoff	CDS	70325852	70325949	.	-	.	ID=cds-XP_036020644.1;Parent=rna-XM_036164751.1;Dbxref=GeneID:11980,GenBank:XP_036020644.1,MGI:MGI:1330848;Name=XP_036020644.1;gbkey=CDS;gene=Atp8a1;product=phospholipid-transporting ATPase IA isoform X6;protein_id=XP_036020644.1;extra_copy_number=0
CM058245.1	Liftoff	CDS	70327263	70327354	.	-	.	ID=cds-XP_036020644.1;Parent=rna-XM_036164751.1;Dbxref=GeneID:11980,GenBank:XP_036020644.1,MGI:MGI:1330848;Name=XP_036020644.1;gbkey=CDS;gene=Atp8a1;product=phospholipid-transporting ATPase IA isoform X6;protein_id=XP_036020644.1;extra_copy_number=0
CM058245.1	Liftoff	CDS	70333944	70334036	.	-	.	ID=cds-XP_036020644.1;Parent=rna-XM_036164751.1;Dbxref=GeneID:11980,GenBank:XP_036020644.1,MGI:MGI:1330848;Name=XP_036020644.1;gbkey=CDS;gene=Atp8a1;product=phospholipid-transporting ATPase IA isoform X6;protein_id=XP_036020644.1;extra_copy_number=0
CM058245.1	Liftoff	CDS	70334740	70334828	.	-	.	ID=cds-XP_036020644.1;Parent=rna-XM_036164751.1;Dbxref=GeneID:11980,GenBank:XP_036020644.1,MGI:MGI:1330848;Name=XP_036020644.1;gbkey=CDS;gene=Atp8a1;product=phospholipid-transporting ATPase IA isoform X6;protein_id=XP_036020644.1;extra_copy_number=0
CM058245.1	Liftoff	CDS	70350946	70351053	.	-	.	ID=cds-XP_036020644.1;Parent=rna-XM_036164751.1;Dbxref=GeneID:11980,GenBank:XP_036020644.1,MGI:MGI:1330848;Name=XP_036020644.1;gbkey=CDS;gene=Atp8a1;product=phospholipid-transporting ATPase IA isoform X6;protein_id=XP_036020644.1;extra_copy_number=0
CM058245.1	Liftoff	CDS	70351778	70351834	.	-	.	ID=cds-XP_036020644.1;Parent=rna-XM_036164751.1;Dbxref=GeneID:11980,GenBank:XP_036020644.1,MGI:MGI:1330848;Name=XP_036020644.1;gbkey=CDS;gene=Atp8a1;product=phospholipid-transporting ATPase IA isoform X6;protein_id=XP_036020644.1;extra_copy_number=0
CM058245.1	Liftoff	CDS	70354841	70354902	.	-	.	ID=cds-XP_036020644.1;Parent=rna-XM_036164751.1;Dbxref=GeneID:11980,GenBank:XP_036020644.1,MGI:MGI:1330848;Name=XP_036020644.1;gbkey=CDS;gene=Atp8a1;product=phospholipid-transporting ATPase IA isoform X6;protein_id=XP_036020644.1;extra_copy_number=0
CM058245.1	Liftoff	CDS	70359159	70359237	.	-	.	ID=cds-XP_036020644.1;Parent=rna-XM_036164751.1;Dbxref=GeneID:11980,GenBank:XP_036020644.1,MGI:MGI:1330848;Name=XP_036020644.1;gbkey=CDS;gene=Atp8a1;product=phospholipid-transporting ATPase IA isoform X6;protein_id=XP_036020644.1;extra_copy_number=0
CM058245.1	Liftoff	CDS	70363123	70363245	.	-	.	ID=cds-XP_036020644.1;Parent=rna-XM_036164751.1;Dbxref=GeneID:11980,GenBank:XP_036020644.1,MGI:MGI:1330848;Name=XP_036020644.1;gbkey=CDS;gene=Atp8a1;product=phospholipid-transporting ATPase IA isoform X6;protein_id=XP_036020644.1;extra_copy_number=0
CM058245.1	Liftoff	CDS	70363347	70363421	.	-	.	ID=cds-XP_036020644.1;Parent=rna-XM_036164751.1;Dbxref=GeneID:11980,GenBank:XP_036020644.1,MGI:MGI:1330848;Name=XP_036020644.1;gbkey=CDS;gene=Atp8a1;product=phospholipid-transporting ATPase IA isoform X6;protein_id=XP_036020644.1;extra_copy_number=0
CM058245.1	Liftoff	CDS	70370574	70370684	.	-	.	ID=cds-XP_036020644.1;Parent=rna-XM_036164751.1;Dbxref=GeneID:11980,GenBank:XP_036020644.1,MGI:MGI:1330848;Name=XP_036020644.1;gbkey=CDS;gene=Atp8a1;product=phospholipid-transporting ATPase IA isoform X6;protein_id=XP_036020644.1;extra_copy_number=0
CM058245.1	Liftoff	CDS	70370777	70370960	.	-	.	ID=cds-XP_036020644.1;Parent=rna-XM_036164751.1;Dbxref=GeneID:11980,GenBank:XP_036020644.1,MGI:MGI:1330848;Name=XP_036020644.1;gbkey=CDS;gene=Atp8a1;product=phospholipid-transporting ATPase IA isoform X6;protein_id=XP_036020644.1;extra_copy_number=0
CM058245.1	Liftoff	CDS	70386013	70386185	.	-	.	ID=cds-XP_036020644.1;Parent=rna-XM_036164751.1;Dbxref=GeneID:11980,GenBank:XP_036020644.1,MGI:MGI:1330848;Name=XP_036020644.1;gbkey=CDS;gene=Atp8a1;product=phospholipid-transporting ATPase IA isoform X6;protein_id=XP_036020644.1;extra_copy_number=0
CM058245.1	Liftoff	CDS	70406240	70406304	.	-	.	ID=cds-XP_036020644.1;Parent=rna-XM_036164751.1;Dbxref=GeneID:11980,GenBank:XP_036020644.1,MGI:MGI:1330848;Name=XP_036020644.1;gbkey=CDS;gene=Atp8a1;product=phospholipid-transporting ATPase IA isoform X6;protein_id=XP_036020644.1;extra_copy_number=0
CM058245.1	Liftoff	CDS	70409166	70409304	.	-	.	ID=cds-XP_036020644.1;Parent=rna-XM_036164751.1;Dbxref=GeneID:11980,GenBank:XP_036020644.1,MGI:MGI:1330848;Name=XP_036020644.1;gbkey=CDS;gene=Atp8a1;product=phospholipid-transporting ATPase IA isoform X6;protein_id=XP_036020644.1;extra_copy_number=0
CM058245.1	Liftoff	CDS	70433055	70433194	.	-	.	ID=cds-XP_036020644.1;Parent=rna-XM_036164751.1;Dbxref=GeneID:11980,GenBank:XP_036020644.1,MGI:MGI:1330848;Name=XP_036020644.1;gbkey=CDS;gene=Atp8a1;product=phospholipid-transporting ATPase IA isoform X6;protein_id=XP_036020644.1;extra_copy_number=0
CM058245.1	Liftoff	CDS	70435444	70435528	.	-	.	ID=cds-XP_036020644.1;Parent=rna-XM_036164751.1;Dbxref=GeneID:11980,GenBank:XP_036020644.1,MGI:MGI:1330848;Name=XP_036020644.1;gbkey=CDS;gene=Atp8a1;product=phospholipid-transporting ATPase IA isoform X6;protein_id=XP_036020644.1;extra_copy_number=0
CM058245.1	Liftoff	CDS	70441688	70441757	.	-	.	ID=cds-XP_036020644.1;Parent=rna-XM_036164751.1;Dbxref=GeneID:11980,GenBank:XP_036020644.1,MGI:MGI:1330848;Name=XP_036020644.1;gbkey=CDS;gene=Atp8a1;product=phospholipid-transporting ATPase IA isoform X6;protein_id=XP_036020644.1;extra_copy_number=0
CM058245.1	Liftoff	CDS	70448855	70448904	.	-	.	ID=cds-XP_036020644.1;Parent=rna-XM_036164751.1;Dbxref=GeneID:11980,GenBank:XP_036020644.1,MGI:MGI:1330848;Name=XP_036020644.1;gbkey=CDS;gene=Atp8a1;product=phospholipid-transporting ATPase IA isoform X6;protein_id=XP_036020644.1;extra_copy_number=0
CM058245.1	Liftoff	CDS	70450553	70450635	.	-	.	ID=cds-XP_036020644.1;Parent=rna-XM_036164751.1;Dbxref=GeneID:11980,GenBank:XP_036020644.1,MGI:MGI:1330848;Name=XP_036020644.1;gbkey=CDS;gene=Atp8a1;product=phospholipid-transporting ATPase IA isoform X6;protein_id=XP_036020644.1;extra_copy_number=0
CM058245.1	Liftoff	CDS	70452326	70452431	.	-	.	ID=cds-XP_036020644.1;Parent=rna-XM_036164751.1;Dbxref=GeneID:11980,GenBank:XP_036020644.1,MGI:MGI:1330848;Name=XP_036020644.1;gbkey=CDS;gene=Atp8a1;product=phospholipid-transporting ATPase IA isoform X6;protein_id=XP_036020644.1;extra_copy_number=0
CM058245.1	Liftoff	CDS	70454288	70454360	.	-	.	ID=cds-XP_036020644.1;Parent=rna-XM_036164751.1;Dbxref=GeneID:11980,GenBank:XP_036020644.1,MGI:MGI:1330848;Name=XP_036020644.1;gbkey=CDS;gene=Atp8a1;product=phospholipid-transporting ATPase IA isoform X6;protein_id=XP_036020644.1;extra_copy_number=0
CM058245.1	Liftoff	CDS	70459925	70459969	.	-	.	ID=cds-XP_036020644.1;Parent=rna-XM_036164751.1;Dbxref=GeneID:11980,GenBank:XP_036020644.1,MGI:MGI:1330848;Name=XP_036020644.1;gbkey=CDS;gene=Atp8a1;product=phospholipid-transporting ATPase IA isoform X6;protein_id=XP_036020644.1;extra_copy_number=0
CM058245.1	Liftoff	CDS	70464389	70464477	.	-	.	ID=cds-XP_036020644.1;Parent=rna-XM_036164751.1;Dbxref=GeneID:11980,GenBank:XP_036020644.1,MGI:MGI:1330848;Name=XP_036020644.1;gbkey=CDS;gene=Atp8a1;product=phospholipid-transporting ATPase IA isoform X6;protein_id=XP_036020644.1;extra_copy_number=0
CM058245.1	Liftoff	CDS	70465791	70465868	.	-	.	ID=cds-XP_036020644.1;Parent=rna-XM_036164751.1;Dbxref=GeneID:11980,GenBank:XP_036020644.1,MGI:MGI:1330848;Name=XP_036020644.1;gbkey=CDS;gene=Atp8a1;product=phospholipid-transporting ATPase IA isoform X6;protein_id=XP_036020644.1;extra_copy_number=0
CM058245.1	Liftoff	CDS	70468141	70468268	.	-	.	ID=cds-XP_036020644.1;Parent=rna-XM_036164751.1;Dbxref=GeneID:11980,GenBank:XP_036020644.1,MGI:MGI:1330848;Name=XP_036020644.1;gbkey=CDS;gene=Atp8a1;product=phospholipid-transporting ATPase IA isoform X6;protein_id=XP_036020644.1;extra_copy_number=0
CM058245.1	Liftoff	CDS	70470297	70470462	.	-	.	ID=cds-XP_036020644.1;Parent=rna-XM_036164751.1;Dbxref=GeneID:11980,GenBank:XP_036020644.1,MGI:MGI:1330848;Name=XP_036020644.1;gbkey=CDS;gene=Atp8a1;product=phospholipid-transporting ATPase IA isoform X6;protein_id=XP_036020644.1;extra_copy_number=0
CM058245.1	Liftoff	CDS	70472329	70472440	.	-	.	ID=cds-XP_036020644.1;Parent=rna-XM_036164751.1;Dbxref=GeneID:11980,GenBank:XP_036020644.1,MGI:MGI:1330848;Name=XP_036020644.1;gbkey=CDS;gene=Atp8a1;product=phospholipid-transporting ATPase IA isoform X6;protein_id=XP_036020644.1;extra_copy_number=0
CM058245.1	Liftoff	CDS	70478002	70478129	.	-	.	ID=cds-XP_036020644.1;Parent=rna-XM_036164751.1;Dbxref=GeneID:11980,GenBank:XP_036020644.1,MGI:MGI:1330848;Name=XP_036020644.1;gbkey=CDS;gene=Atp8a1;product=phospholipid-transporting ATPase IA isoform X6;protein_id=XP_036020644.1;extra_copy_number=0
CM058245.1	Liftoff	CDS	70479408	70479464	.	-	.	ID=cds-XP_036020644.1;Parent=rna-XM_036164751.1;Dbxref=GeneID:11980,GenBank:XP_036020644.1,MGI:MGI:1330848;Name=XP_036020644.1;gbkey=CDS;gene=Atp8a1;product=phospholipid-transporting ATPase IA isoform X6;protein_id=XP_036020644.1;extra_copy_number=0
CM058245.1	Liftoff	mRNA	70322414	70519161	.	-	.	ID=rna-XM_036164752.1;Parent=gene-Atp8a1;Dbxref=GeneID:11980,GenBank:XM_036164752.1,MGI:MGI:1330848;Name=XM_036164752.1;gbkey=mRNA;gene=Atp8a1;model_evidence=Supporting evidence includes similarity to: 4 mRNAs%2C 26 ESTs%2C 1908 long SRA reads%2C and 99%25 coverage of the annotated genomic feature by RNAseq alignments%2C including 6 samples with support for all annotated introns;product=ATPase%2C aminophospholipid transporter (APLT)%2C class I%2C type 8A%2C member 1%2C transcript variant X7;transcript_id=XM_036164752.1;matches_ref_protein=True;valid_ORF=True;extra_copy_number=0
CM058245.1	Liftoff	exon	70322414	70325949	.	-	.	ID=exon-XM_036164752.1-37;Parent=rna-XM_036164752.1;Dbxref=GeneID:11980,GenBank:XM_036164752.1,MGI:MGI:1330848;gbkey=mRNA;gene=Atp8a1;product=ATPase%2C aminophospholipid transporter (APLT)%2C class I%2C type 8A%2C member 1%2C transcript variant X7;transcript_id=XM_036164752.1;extra_copy_number=0
CM058245.1	Liftoff	exon	70327263	70327354	.	-	.	ID=exon-XM_036164752.1-36;Parent=rna-XM_036164752.1;Dbxref=GeneID:11980,GenBank:XM_036164752.1,MGI:MGI:1330848;gbkey=mRNA;gene=Atp8a1;product=ATPase%2C aminophospholipid transporter (APLT)%2C class I%2C type 8A%2C member 1%2C transcript variant X7;transcript_id=XM_036164752.1;extra_copy_number=0
CM058245.1	Liftoff	exon	70333944	70334036	.	-	.	ID=exon-XM_036164752.1-35;Parent=rna-XM_036164752.1;Dbxref=GeneID:11980,GenBank:XM_036164752.1,MGI:MGI:1330848;gbkey=mRNA;gene=Atp8a1;product=ATPase%2C aminophospholipid transporter (APLT)%2C class I%2C type 8A%2C member 1%2C transcript variant X7;transcript_id=XM_036164752.1;extra_copy_number=0
CM058245.1	Liftoff	exon	70334740	70334828	.	-	.	ID=exon-XM_036164752.1-34;Parent=rna-XM_036164752.1;Dbxref=GeneID:11980,GenBank:XM_036164752.1,MGI:MGI:1330848;gbkey=mRNA;gene=Atp8a1;product=ATPase%2C aminophospholipid transporter (APLT)%2C class I%2C type 8A%2C member 1%2C transcript variant X7;transcript_id=XM_036164752.1;extra_copy_number=0
CM058245.1	Liftoff	exon	70350946	70351053	.	-	.	ID=exon-XM_036164752.1-33;Parent=rna-XM_036164752.1;Dbxref=GeneID:11980,GenBank:XM_036164752.1,MGI:MGI:1330848;gbkey=mRNA;gene=Atp8a1;product=ATPase%2C aminophospholipid transporter (APLT)%2C class I%2C type 8A%2C member 1%2C transcript variant X7;transcript_id=XM_036164752.1;extra_copy_number=0
CM058245.1	Liftoff	exon	70351778	70351834	.	-	.	ID=exon-XM_036164752.1-32;Parent=rna-XM_036164752.1;Dbxref=GeneID:11980,GenBank:XM_036164752.1,MGI:MGI:1330848;gbkey=mRNA;gene=Atp8a1;product=ATPase%2C aminophospholipid transporter (APLT)%2C class I%2C type 8A%2C member 1%2C transcript variant X7;transcript_id=XM_036164752.1;extra_copy_number=0
CM058245.1	Liftoff	exon	70354841	70354902	.	-	.	ID=exon-XM_036164752.1-31;Parent=rna-XM_036164752.1;Dbxref=GeneID:11980,GenBank:XM_036164752.1,MGI:MGI:1330848;gbkey=mRNA;gene=Atp8a1;product=ATPase%2C aminophospholipid transporter (APLT)%2C class I%2C type 8A%2C member 1%2C transcript variant X7;transcript_id=XM_036164752.1;extra_copy_number=0
CM058245.1	Liftoff	exon	70359159	70359237	.	-	.	ID=exon-XM_036164752.1-30;Parent=rna-XM_036164752.1;Dbxref=GeneID:11980,GenBank:XM_036164752.1,MGI:MGI:1330848;gbkey=mRNA;gene=Atp8a1;product=ATPase%2C aminophospholipid transporter (APLT)%2C class I%2C type 8A%2C member 1%2C transcript variant X7;transcript_id=XM_036164752.1;extra_copy_number=0
CM058245.1	Liftoff	exon	70363123	70363245	.	-	.	ID=exon-XM_036164752.1-29;Parent=rna-XM_036164752.1;Dbxref=GeneID:11980,GenBank:XM_036164752.1,MGI:MGI:1330848;gbkey=mRNA;gene=Atp8a1;product=ATPase%2C aminophospholipid transporter (APLT)%2C class I%2C type 8A%2C member 1%2C transcript variant X7;transcript_id=XM_036164752.1;extra_copy_number=0
CM058245.1	Liftoff	exon	70363347	70363421	.	-	.	ID=exon-XM_036164752.1-28;Parent=rna-XM_036164752.1;Dbxref=GeneID:11980,GenBank:XM_036164752.1,MGI:MGI:1330848;gbkey=mRNA;gene=Atp8a1;product=ATPase%2C aminophospholipid transporter (APLT)%2C class I%2C type 8A%2C member 1%2C transcript variant X7;transcript_id=XM_036164752.1;extra_copy_number=0
CM058245.1	Liftoff	exon	70370574	70370684	.	-	.	ID=exon-XM_036164752.1-27;Parent=rna-XM_036164752.1;Dbxref=GeneID:11980,GenBank:XM_036164752.1,MGI:MGI:1330848;gbkey=mRNA;gene=Atp8a1;product=ATPase%2C aminophospholipid transporter (APLT)%2C class I%2C type 8A%2C member 1%2C transcript variant X7;transcript_id=XM_036164752.1;extra_copy_number=0
CM058245.1	Liftoff	exon	70370777	70370960	.	-	.	ID=exon-XM_036164752.1-26;Parent=rna-XM_036164752.1;Dbxref=GeneID:11980,GenBank:XM_036164752.1,MGI:MGI:1330848;gbkey=mRNA;gene=Atp8a1;product=ATPase%2C aminophospholipid transporter (APLT)%2C class I%2C type 8A%2C member 1%2C transcript variant X7;transcript_id=XM_036164752.1;extra_copy_number=0
CM058245.1	Liftoff	exon	70386013	70386185	.	-	.	ID=exon-XM_036164752.1-25;Parent=rna-XM_036164752.1;Dbxref=GeneID:11980,GenBank:XM_036164752.1,MGI:MGI:1330848;gbkey=mRNA;gene=Atp8a1;product=ATPase%2C aminophospholipid transporter (APLT)%2C class I%2C type 8A%2C member 1%2C transcript variant X7;transcript_id=XM_036164752.1;extra_copy_number=0
CM058245.1	Liftoff	exon	70406240	70406304	.	-	.	ID=exon-XM_036164752.1-24;Parent=rna-XM_036164752.1;Dbxref=GeneID:11980,GenBank:XM_036164752.1,MGI:MGI:1330848;gbkey=mRNA;gene=Atp8a1;product=ATPase%2C aminophospholipid transporter (APLT)%2C class I%2C type 8A%2C member 1%2C transcript variant X7;transcript_id=XM_036164752.1;extra_copy_number=0
CM058245.1	Liftoff	exon	70409166	70409304	.	-	.	ID=exon-XM_036164752.1-23;Parent=rna-XM_036164752.1;Dbxref=GeneID:11980,GenBank:XM_036164752.1,MGI:MGI:1330848;gbkey=mRNA;gene=Atp8a1;product=ATPase%2C aminophospholipid transporter (APLT)%2C class I%2C type 8A%2C member 1%2C transcript variant X7;transcript_id=XM_036164752.1;extra_copy_number=0
CM058245.1	Liftoff	exon	70433055	70433194	.	-	.	ID=exon-XM_036164752.1-22;Parent=rna-XM_036164752.1;Dbxref=GeneID:11980,GenBank:XM_036164752.1,MGI:MGI:1330848;gbkey=mRNA;gene=Atp8a1;product=ATPase%2C aminophospholipid transporter (APLT)%2C class I%2C type 8A%2C member 1%2C transcript variant X7;transcript_id=XM_036164752.1;extra_copy_number=0
CM058245.1	Liftoff	exon	70435444	70435528	.	-	.	ID=exon-XM_036164752.1-21;Parent=rna-XM_036164752.1;Dbxref=GeneID:11980,GenBank:XM_036164752.1,MGI:MGI:1330848;gbkey=mRNA;gene=Atp8a1;product=ATPase%2C aminophospholipid transporter (APLT)%2C class I%2C type 8A%2C member 1%2C transcript variant X7;transcript_id=XM_036164752.1;extra_copy_number=0
CM058245.1	Liftoff	exon	70441688	70441757	.	-	.	ID=exon-XM_036164752.1-20;Parent=rna-XM_036164752.1;Dbxref=GeneID:11980,GenBank:XM_036164752.1,MGI:MGI:1330848;gbkey=mRNA;gene=Atp8a1;product=ATPase%2C aminophospholipid transporter (APLT)%2C class I%2C type 8A%2C member 1%2C transcript variant X7;transcript_id=XM_036164752.1;extra_copy_number=0
CM058245.1	Liftoff	exon	70448855	70448904	.	-	.	ID=exon-XM_036164752.1-19;Parent=rna-XM_036164752.1;Dbxref=GeneID:11980,GenBank:XM_036164752.1,MGI:MGI:1330848;gbkey=mRNA;gene=Atp8a1;product=ATPase%2C aminophospholipid transporter (APLT)%2C class I%2C type 8A%2C member 1%2C transcript variant X7;transcript_id=XM_036164752.1;extra_copy_number=0
CM058245.1	Liftoff	exon	70450553	70450635	.	-	.	ID=exon-XM_036164752.1-18;Parent=rna-XM_036164752.1;Dbxref=GeneID:11980,GenBank:XM_036164752.1,MGI:MGI:1330848;gbkey=mRNA;gene=Atp8a1;product=ATPase%2C aminophospholipid transporter (APLT)%2C class I%2C type 8A%2C member 1%2C transcript variant X7;transcript_id=XM_036164752.1;extra_copy_number=0
CM058245.1	Liftoff	exon	70452326	70452431	.	-	.	ID=exon-XM_036164752.1-17;Parent=rna-XM_036164752.1;Dbxref=GeneID:11980,GenBank:XM_036164752.1,MGI:MGI:1330848;gbkey=mRNA;gene=Atp8a1;product=ATPase%2C aminophospholipid transporter (APLT)%2C class I%2C type 8A%2C member 1%2C transcript variant X7;transcript_id=XM_036164752.1;extra_copy_number=0
CM058245.1	Liftoff	exon	70454288	70454360	.	-	.	ID=exon-XM_036164752.1-16;Parent=rna-XM_036164752.1;Dbxref=GeneID:11980,GenBank:XM_036164752.1,MGI:MGI:1330848;gbkey=mRNA;gene=Atp8a1;product=ATPase%2C aminophospholipid transporter (APLT)%2C class I%2C type 8A%2C member 1%2C transcript variant X7;transcript_id=XM_036164752.1;extra_copy_number=0
CM058245.1	Liftoff	exon	70459925	70459969	.	-	.	ID=exon-XM_036164752.1-15;Parent=rna-XM_036164752.1;Dbxref=GeneID:11980,GenBank:XM_036164752.1,MGI:MGI:1330848;gbkey=mRNA;gene=Atp8a1;product=ATPase%2C aminophospholipid transporter (APLT)%2C class I%2C type 8A%2C member 1%2C transcript variant X7;transcript_id=XM_036164752.1;extra_copy_number=0
CM058245.1	Liftoff	exon	70464389	70464477	.	-	.	ID=exon-XM_036164752.1-14;Parent=rna-XM_036164752.1;Dbxref=GeneID:11980,GenBank:XM_036164752.1,MGI:MGI:1330848;gbkey=mRNA;gene=Atp8a1;product=ATPase%2C aminophospholipid transporter (APLT)%2C class I%2C type 8A%2C member 1%2C transcript variant X7;transcript_id=XM_036164752.1;extra_copy_number=0
CM058245.1	Liftoff	exon	70465791	70465868	.	-	.	ID=exon-XM_036164752.1-13;Parent=rna-XM_036164752.1;Dbxref=GeneID:11980,GenBank:XM_036164752.1,MGI:MGI:1330848;gbkey=mRNA;gene=Atp8a1;product=ATPase%2C aminophospholipid transporter (APLT)%2C class I%2C type 8A%2C member 1%2C transcript variant X7;transcript_id=XM_036164752.1;extra_copy_number=0
CM058245.1	Liftoff	exon	70468141	70468268	.	-	.	ID=exon-XM_036164752.1-12;Parent=rna-XM_036164752.1;Dbxref=GeneID:11980,GenBank:XM_036164752.1,MGI:MGI:1330848;gbkey=mRNA;gene=Atp8a1;product=ATPase%2C aminophospholipid transporter (APLT)%2C class I%2C type 8A%2C member 1%2C transcript variant X7;transcript_id=XM_036164752.1;extra_copy_number=0
CM058245.1	Liftoff	exon	70470412	70470462	.	-	.	ID=exon-XM_036164752.1-11;Parent=rna-XM_036164752.1;Dbxref=GeneID:11980,GenBank:XM_036164752.1,MGI:MGI:1330848;gbkey=mRNA;gene=Atp8a1;product=ATPase%2C aminophospholipid transporter (APLT)%2C class I%2C type 8A%2C member 1%2C transcript variant X7;transcript_id=XM_036164752.1;extra_copy_number=0
CM058245.1	Liftoff	exon	70472329	70472440	.	-	.	ID=exon-XM_036164752.1-10;Parent=rna-XM_036164752.1;Dbxref=GeneID:11980,GenBank:XM_036164752.1,MGI:MGI:1330848;gbkey=mRNA;gene=Atp8a1;product=ATPase%2C aminophospholipid transporter (APLT)%2C class I%2C type 8A%2C member 1%2C transcript variant X7;transcript_id=XM_036164752.1;extra_copy_number=0
CM058245.1	Liftoff	exon	70478002	70478129	.	-	.	ID=exon-XM_036164752.1-9;Parent=rna-XM_036164752.1;Dbxref=GeneID:11980,GenBank:XM_036164752.1,MGI:MGI:1330848;gbkey=mRNA;gene=Atp8a1;product=ATPase%2C aminophospholipid transporter (APLT)%2C class I%2C type 8A%2C member 1%2C transcript variant X7;transcript_id=XM_036164752.1;extra_copy_number=0
CM058245.1	Liftoff	exon	70479408	70479477	.	-	.	ID=exon-XM_036164752.1-8;Parent=rna-XM_036164752.1;Dbxref=GeneID:11980,GenBank:XM_036164752.1,MGI:MGI:1330848;gbkey=mRNA;gene=Atp8a1;product=ATPase%2C aminophospholipid transporter (APLT)%2C class I%2C type 8A%2C member 1%2C transcript variant X7;transcript_id=XM_036164752.1;extra_copy_number=0
CM058245.1	Liftoff	exon	70484267	70484340	.	-	.	ID=exon-XM_036164752.1-7;Parent=rna-XM_036164752.1;Dbxref=GeneID:11980,GenBank:XM_036164752.1,MGI:MGI:1330848;gbkey=mRNA;gene=Atp8a1;product=ATPase%2C aminophospholipid transporter (APLT)%2C class I%2C type 8A%2C member 1%2C transcript variant X7;transcript_id=XM_036164752.1;extra_copy_number=0
CM058245.1	Liftoff	exon	70489908	70489948	.	-	.	ID=exon-XM_036164752.1-6;Parent=rna-XM_036164752.1;Dbxref=GeneID:11980,GenBank:XM_036164752.1,MGI:MGI:1330848;gbkey=mRNA;gene=Atp8a1;product=ATPase%2C aminophospholipid transporter (APLT)%2C class I%2C type 8A%2C member 1%2C transcript variant X7;transcript_id=XM_036164752.1;extra_copy_number=0
CM058245.1	Liftoff	exon	70508939	70508984	.	-	.	ID=exon-XM_036164752.1-5;Parent=rna-XM_036164752.1;Dbxref=GeneID:11980,GenBank:XM_036164752.1,MGI:MGI:1330848;gbkey=mRNA;gene=Atp8a1;product=ATPase%2C aminophospholipid transporter (APLT)%2C class I%2C type 8A%2C member 1%2C transcript variant X7;transcript_id=XM_036164752.1;extra_copy_number=0
CM058245.1	Liftoff	exon	70515370	70515468	.	-	.	ID=exon-XM_036164752.1-4;Parent=rna-XM_036164752.1;Dbxref=GeneID:11980,GenBank:XM_036164752.1,MGI:MGI:1330848;gbkey=mRNA;gene=Atp8a1;product=ATPase%2C aminophospholipid transporter (APLT)%2C class I%2C type 8A%2C member 1%2C transcript variant X7;transcript_id=XM_036164752.1;extra_copy_number=0
CM058245.1	Liftoff	exon	70516374	70516473	.	-	.	ID=exon-XM_036164752.1-3;Parent=rna-XM_036164752.1;Dbxref=GeneID:11980,GenBank:XM_036164752.1,MGI:MGI:1330848;gbkey=mRNA;gene=Atp8a1;product=ATPase%2C aminophospholipid transporter (APLT)%2C class I%2C type 8A%2C member 1%2C transcript variant X7;transcript_id=XM_036164752.1;extra_copy_number=0
CM058245.1	Liftoff	exon	70517891	70518005	.	-	.	ID=exon-XM_036164752.1-2;Parent=rna-XM_036164752.1;Dbxref=GeneID:11980,GenBank:XM_036164752.1,MGI:MGI:1330848;gbkey=mRNA;gene=Atp8a1;product=ATPase%2C aminophospholipid transporter (APLT)%2C class I%2C type 8A%2C member 1%2C transcript variant X7;transcript_id=XM_036164752.1;extra_copy_number=0
CM058245.1	Liftoff	exon	70518998	70519161	.	-	.	ID=exon-XM_036164752.1-1;Parent=rna-XM_036164752.1;Dbxref=GeneID:11980,GenBank:XM_036164752.1,MGI:MGI:1330848;gbkey=mRNA;gene=Atp8a1;product=ATPase%2C aminophospholipid transporter (APLT)%2C class I%2C type 8A%2C member 1%2C transcript variant X7;transcript_id=XM_036164752.1;extra_copy_number=0
CM058245.1	Liftoff	CDS	70325852	70325949	.	-	.	ID=cds-XP_036020645.1;Parent=rna-XM_036164752.1;Dbxref=GeneID:11980,GenBank:XP_036020645.1,MGI:MGI:1330848;Name=XP_036020645.1;gbkey=CDS;gene=Atp8a1;product=phospholipid-transporting ATPase IA isoform X7;protein_id=XP_036020645.1;extra_copy_number=0
CM058245.1	Liftoff	CDS	70327263	70327354	.	-	.	ID=cds-XP_036020645.1;Parent=rna-XM_036164752.1;Dbxref=GeneID:11980,GenBank:XP_036020645.1,MGI:MGI:1330848;Name=XP_036020645.1;gbkey=CDS;gene=Atp8a1;product=phospholipid-transporting ATPase IA isoform X7;protein_id=XP_036020645.1;extra_copy_number=0
CM058245.1	Liftoff	CDS	70333944	70334036	.	-	.	ID=cds-XP_036020645.1;Parent=rna-XM_036164752.1;Dbxref=GeneID:11980,GenBank:XP_036020645.1,MGI:MGI:1330848;Name=XP_036020645.1;gbkey=CDS;gene=Atp8a1;product=phospholipid-transporting ATPase IA isoform X7;protein_id=XP_036020645.1;extra_copy_number=0
CM058245.1	Liftoff	CDS	70334740	70334828	.	-	.	ID=cds-XP_036020645.1;Parent=rna-XM_036164752.1;Dbxref=GeneID:11980,GenBank:XP_036020645.1,MGI:MGI:1330848;Name=XP_036020645.1;gbkey=CDS;gene=Atp8a1;product=phospholipid-transporting ATPase IA isoform X7;protein_id=XP_036020645.1;extra_copy_number=0
CM058245.1	Liftoff	CDS	70350946	70351053	.	-	.	ID=cds-XP_036020645.1;Parent=rna-XM_036164752.1;Dbxref=GeneID:11980,GenBank:XP_036020645.1,MGI:MGI:1330848;Name=XP_036020645.1;gbkey=CDS;gene=Atp8a1;product=phospholipid-transporting ATPase IA isoform X7;protein_id=XP_036020645.1;extra_copy_number=0
CM058245.1	Liftoff	CDS	70351778	70351834	.	-	.	ID=cds-XP_036020645.1;Parent=rna-XM_036164752.1;Dbxref=GeneID:11980,GenBank:XP_036020645.1,MGI:MGI:1330848;Name=XP_036020645.1;gbkey=CDS;gene=Atp8a1;product=phospholipid-transporting ATPase IA isoform X7;protein_id=XP_036020645.1;extra_copy_number=0
CM058245.1	Liftoff	CDS	70354841	70354902	.	-	.	ID=cds-XP_036020645.1;Parent=rna-XM_036164752.1;Dbxref=GeneID:11980,GenBank:XP_036020645.1,MGI:MGI:1330848;Name=XP_036020645.1;gbkey=CDS;gene=Atp8a1;product=phospholipid-transporting ATPase IA isoform X7;protein_id=XP_036020645.1;extra_copy_number=0
CM058245.1	Liftoff	CDS	70359159	70359237	.	-	.	ID=cds-XP_036020645.1;Parent=rna-XM_036164752.1;Dbxref=GeneID:11980,GenBank:XP_036020645.1,MGI:MGI:1330848;Name=XP_036020645.1;gbkey=CDS;gene=Atp8a1;product=phospholipid-transporting ATPase IA isoform X7;protein_id=XP_036020645.1;extra_copy_number=0
CM058245.1	Liftoff	CDS	70363123	70363245	.	-	.	ID=cds-XP_036020645.1;Parent=rna-XM_036164752.1;Dbxref=GeneID:11980,GenBank:XP_036020645.1,MGI:MGI:1330848;Name=XP_036020645.1;gbkey=CDS;gene=Atp8a1;product=phospholipid-transporting ATPase IA isoform X7;protein_id=XP_036020645.1;extra_copy_number=0
CM058245.1	Liftoff	CDS	70363347	70363421	.	-	.	ID=cds-XP_036020645.1;Parent=rna-XM_036164752.1;Dbxref=GeneID:11980,GenBank:XP_036020645.1,MGI:MGI:1330848;Name=XP_036020645.1;gbkey=CDS;gene=Atp8a1;product=phospholipid-transporting ATPase IA isoform X7;protein_id=XP_036020645.1;extra_copy_number=0
CM058245.1	Liftoff	CDS	70370574	70370684	.	-	.	ID=cds-XP_036020645.1;Parent=rna-XM_036164752.1;Dbxref=GeneID:11980,GenBank:XP_036020645.1,MGI:MGI:1330848;Name=XP_036020645.1;gbkey=CDS;gene=Atp8a1;product=phospholipid-transporting ATPase IA isoform X7;protein_id=XP_036020645.1;extra_copy_number=0
CM058245.1	Liftoff	CDS	70370777	70370960	.	-	.	ID=cds-XP_036020645.1;Parent=rna-XM_036164752.1;Dbxref=GeneID:11980,GenBank:XP_036020645.1,MGI:MGI:1330848;Name=XP_036020645.1;gbkey=CDS;gene=Atp8a1;product=phospholipid-transporting ATPase IA isoform X7;protein_id=XP_036020645.1;extra_copy_number=0
CM058245.1	Liftoff	CDS	70386013	70386185	.	-	.	ID=cds-XP_036020645.1;Parent=rna-XM_036164752.1;Dbxref=GeneID:11980,GenBank:XP_036020645.1,MGI:MGI:1330848;Name=XP_036020645.1;gbkey=CDS;gene=Atp8a1;product=phospholipid-transporting ATPase IA isoform X7;protein_id=XP_036020645.1;extra_copy_number=0
CM058245.1	Liftoff	CDS	70406240	70406304	.	-	.	ID=cds-XP_036020645.1;Parent=rna-XM_036164752.1;Dbxref=GeneID:11980,GenBank:XP_036020645.1,MGI:MGI:1330848;Name=XP_036020645.1;gbkey=CDS;gene=Atp8a1;product=phospholipid-transporting ATPase IA isoform X7;protein_id=XP_036020645.1;extra_copy_number=0
CM058245.1	Liftoff	CDS	70409166	70409304	.	-	.	ID=cds-XP_036020645.1;Parent=rna-XM_036164752.1;Dbxref=GeneID:11980,GenBank:XP_036020645.1,MGI:MGI:1330848;Name=XP_036020645.1;gbkey=CDS;gene=Atp8a1;product=phospholipid-transporting ATPase IA isoform X7;protein_id=XP_036020645.1;extra_copy_number=0
CM058245.1	Liftoff	CDS	70433055	70433194	.	-	.	ID=cds-XP_036020645.1;Parent=rna-XM_036164752.1;Dbxref=GeneID:11980,GenBank:XP_036020645.1,MGI:MGI:1330848;Name=XP_036020645.1;gbkey=CDS;gene=Atp8a1;product=phospholipid-transporting ATPase IA isoform X7;protein_id=XP_036020645.1;extra_copy_number=0
CM058245.1	Liftoff	CDS	70435444	70435528	.	-	.	ID=cds-XP_036020645.1;Parent=rna-XM_036164752.1;Dbxref=GeneID:11980,GenBank:XP_036020645.1,MGI:MGI:1330848;Name=XP_036020645.1;gbkey=CDS;gene=Atp8a1;product=phospholipid-transporting ATPase IA isoform X7;protein_id=XP_036020645.1;extra_copy_number=0
CM058245.1	Liftoff	CDS	70441688	70441757	.	-	.	ID=cds-XP_036020645.1;Parent=rna-XM_036164752.1;Dbxref=GeneID:11980,GenBank:XP_036020645.1,MGI:MGI:1330848;Name=XP_036020645.1;gbkey=CDS;gene=Atp8a1;product=phospholipid-transporting ATPase IA isoform X7;protein_id=XP_036020645.1;extra_copy_number=0
CM058245.1	Liftoff	CDS	70448855	70448904	.	-	.	ID=cds-XP_036020645.1;Parent=rna-XM_036164752.1;Dbxref=GeneID:11980,GenBank:XP_036020645.1,MGI:MGI:1330848;Name=XP_036020645.1;gbkey=CDS;gene=Atp8a1;product=phospholipid-transporting ATPase IA isoform X7;protein_id=XP_036020645.1;extra_copy_number=0
CM058245.1	Liftoff	CDS	70450553	70450635	.	-	.	ID=cds-XP_036020645.1;Parent=rna-XM_036164752.1;Dbxref=GeneID:11980,GenBank:XP_036020645.1,MGI:MGI:1330848;Name=XP_036020645.1;gbkey=CDS;gene=Atp8a1;product=phospholipid-transporting ATPase IA isoform X7;protein_id=XP_036020645.1;extra_copy_number=0
CM058245.1	Liftoff	CDS	70452326	70452431	.	-	.	ID=cds-XP_036020645.1;Parent=rna-XM_036164752.1;Dbxref=GeneID:11980,GenBank:XP_036020645.1,MGI:MGI:1330848;Name=XP_036020645.1;gbkey=CDS;gene=Atp8a1;product=phospholipid-transporting ATPase IA isoform X7;protein_id=XP_036020645.1;extra_copy_number=0
CM058245.1	Liftoff	CDS	70454288	70454360	.	-	.	ID=cds-XP_036020645.1;Parent=rna-XM_036164752.1;Dbxref=GeneID:11980,GenBank:XP_036020645.1,MGI:MGI:1330848;Name=XP_036020645.1;gbkey=CDS;gene=Atp8a1;product=phospholipid-transporting ATPase IA isoform X7;protein_id=XP_036020645.1;extra_copy_number=0
CM058245.1	Liftoff	CDS	70459925	70459969	.	-	.	ID=cds-XP_036020645.1;Parent=rna-XM_036164752.1;Dbxref=GeneID:11980,GenBank:XP_036020645.1,MGI:MGI:1330848;Name=XP_036020645.1;gbkey=CDS;gene=Atp8a1;product=phospholipid-transporting ATPase IA isoform X7;protein_id=XP_036020645.1;extra_copy_number=0
CM058245.1	Liftoff	CDS	70464389	70464477	.	-	.	ID=cds-XP_036020645.1;Parent=rna-XM_036164752.1;Dbxref=GeneID:11980,GenBank:XP_036020645.1,MGI:MGI:1330848;Name=XP_036020645.1;gbkey=CDS;gene=Atp8a1;product=phospholipid-transporting ATPase IA isoform X7;protein_id=XP_036020645.1;extra_copy_number=0
CM058245.1	Liftoff	CDS	70465791	70465859	.	-	.	ID=cds-XP_036020645.1;Parent=rna-XM_036164752.1;Dbxref=GeneID:11980,GenBank:XP_036020645.1,MGI:MGI:1330848;Name=XP_036020645.1;gbkey=CDS;gene=Atp8a1;product=phospholipid-transporting ATPase IA isoform X7;protein_id=XP_036020645.1;extra_copy_number=0
CM058245.1	Liftoff	gene	70343115	70350041	.	+	.	ID=gene-Gm15478;Dbxref=GeneID:100042458,MGI:MGI:3705145;Name=Gm15478;description=predicted gene 15478;gbkey=Gene;gene=Gm15478;gene_biotype=lncRNA;coverage=1.0;sequence_ID=1.0;extra_copy_number=0;copy_num_ID=gene-Gm15478_0
CM058245.1	Liftoff	lnc_RNA	70343115	70350041	.	+	.	ID=rna-XR_003955932.2;Parent=gene-Gm15478;Dbxref=GeneID:100042458,GenBank:XR_003955932.2,MGI:MGI:3705145;Name=XR_003955932.2;gbkey=ncRNA;gene=Gm15478;model_evidence=Supporting evidence includes similarity to: 1 mRNA%2C 2 ESTs%2C 33 long SRA reads%2C and 99%25 coverage of the annotated genomic feature by RNAseq alignments%2C including 8 samples with support for all annotated introns;product=predicted gene 15478%2C transcript variant X2;transcript_id=XR_003955932.2;extra_copy_number=0
CM058245.1	Liftoff	exon	70343115	70343427	.	+	.	ID=exon-XR_003955932.2-1;Parent=rna-XR_003955932.2;Dbxref=GeneID:100042458,GenBank:XR_003955932.2,MGI:MGI:3705145;gbkey=ncRNA;gene=Gm15478;product=predicted gene 15478%2C transcript variant X2;transcript_id=XR_003955932.2;extra_copy_number=0
CM058245.1	Liftoff	exon	70343758	70345850	.	+	.	ID=exon-XR_003955932.2-2;Parent=rna-XR_003955932.2;Dbxref=GeneID:100042458,GenBank:XR_003955932.2,MGI:MGI:3705145;gbkey=ncRNA;gene=Gm15478;product=predicted gene 15478%2C transcript variant X2;transcript_id=XR_003955932.2;extra_copy_number=0
CM058245.1	Liftoff	exon	70348055	70350041	.	+	.	ID=exon-XR_003955932.2-3;Parent=rna-XR_003955932.2;Dbxref=GeneID:100042458,GenBank:XR_003955932.2,MGI:MGI:3705145;gbkey=ncRNA;gene=Gm15478;product=predicted gene 15478%2C transcript variant X2;transcript_id=XR_003955932.2;extra_copy_number=0
CM058245.1	Liftoff	lnc_RNA	70343115	70350030	.	+	.	ID=rna-XR_004942614.1;Parent=gene-Gm15478;Dbxref=GeneID:100042458,GenBank:XR_004942614.1,MGI:MGI:3705145;Name=XR_004942614.1;gbkey=ncRNA;gene=Gm15478;model_evidence=Supporting evidence includes similarity to: 2 ESTs%2C 187 long SRA reads%2C and 96%25 coverage of the annotated genomic feature by RNAseq alignments%2C including 5 samples with support for all annotated introns;product=predicted gene 15478%2C transcript variant X1;transcript_id=XR_004942614.1;extra_copy_number=0
CM058245.1	Liftoff	exon	70343115	70343427	.	+	.	ID=exon-XR_004942614.1-1;Parent=rna-XR_004942614.1;Dbxref=GeneID:100042458,GenBank:XR_004942614.1,MGI:MGI:3705145;gbkey=ncRNA;gene=Gm15478;product=predicted gene 15478%2C transcript variant X1;transcript_id=XR_004942614.1;extra_copy_number=0
CM058245.1	Liftoff	exon	70343758	70347679	.	+	.	ID=exon-XR_004942614.1-2;Parent=rna-XR_004942614.1;Dbxref=GeneID:100042458,GenBank:XR_004942614.1,MGI:MGI:3705145;gbkey=ncRNA;gene=Gm15478;product=predicted gene 15478%2C transcript variant X1;transcript_id=XR_004942614.1;extra_copy_number=0
CM058245.1	Liftoff	exon	70348055	70350030	.	+	.	ID=exon-XR_004942614.1-3;Parent=rna-XR_004942614.1;Dbxref=GeneID:100042458,GenBank:XR_004942614.1,MGI:MGI:3705145;gbkey=ncRNA;gene=Gm15478;product=predicted gene 15478%2C transcript variant X1;transcript_id=XR_004942614.1;extra_copy_number=0
CM058245.1	Liftoff	gene	70400924	70406233	.	-	.	ID=gene-Gm46914;Dbxref=GeneID:108169046,MGI:MGI:5826551;Name=Gm46914;description=predicted gene%2C 46914;gbkey=Gene;gene=Gm46914;gene_biotype=lncRNA;coverage=1.0;sequence_ID=1.0;extra_copy_number=0;copy_num_ID=gene-Gm46914_0
CM058245.1	Liftoff	lnc_RNA	70400924	70406233	.	-	.	ID=rna-XR_001784868.2;Parent=gene-Gm46914;Dbxref=GeneID:108169046,GenBank:XR_001784868.2,MGI:MGI:5826551;Name=XR_001784868.2;gbkey=ncRNA;gene=Gm46914;model_evidence=Supporting evidence includes similarity to: 4 ESTs%2C 78 long SRA reads%2C and 96%25 coverage of the annotated genomic feature by RNAseq alignments%2C including 5 samples with support for all annotated introns;product=predicted gene%2C 46914;transcript_id=XR_001784868.2;extra_copy_number=0
CM058245.1	Liftoff	exon	70400924	70403734	.	-	.	ID=exon-XR_001784868.2-2;Parent=rna-XR_001784868.2;Dbxref=GeneID:108169046,GenBank:XR_001784868.2,MGI:MGI:5826551;gbkey=ncRNA;gene=Gm46914;product=predicted gene%2C 46914;transcript_id=XR_001784868.2;extra_copy_number=0
CM058245.1	Liftoff	exon	70404000	70406233	.	-	.	ID=exon-XR_001784868.2-1;Parent=rna-XR_001784868.2;Dbxref=GeneID:108169046,GenBank:XR_001784868.2,MGI:MGI:5826551;gbkey=ncRNA;gene=Gm46914;product=predicted gene%2C 46914;transcript_id=XR_001784868.2;extra_copy_number=0
CM058245.1	Liftoff	gene	70524361	70536698	.	+	.	ID=gene-Gm52816;Dbxref=GeneID:115490190,MGI:MGI:6367242;Name=Gm52816;description=predicted gene%2C 52816;gbkey=Gene;gene=Gm52816;gene_biotype=lncRNA;coverage=1.0;sequence_ID=0.999;extra_copy_number=0;copy_num_ID=gene-Gm52816_0
CM058245.1	Liftoff	lnc_RNA	70524361	70536698	.	+	.	ID=rna-XR_003955933.2;Parent=gene-Gm52816;Dbxref=GeneID:115490190,GenBank:XR_003955933.2,MGI:MGI:6367242;Name=XR_003955933.2;gbkey=ncRNA;gene=Gm52816;model_evidence=Supporting evidence includes similarity to: 69 long SRA reads%2C and 92%25 coverage of the annotated genomic feature by RNAseq alignments%2C including 1 sample with support for all annotated introns;product=predicted gene%2C 52816;transcript_id=XR_003955933.2;extra_copy_number=0
CM058245.1	Liftoff	exon	70524361	70535628	.	+	.	ID=exon-XR_003955933.2-1;Parent=rna-XR_003955933.2;Dbxref=GeneID:115490190,GenBank:XR_003955933.2,MGI:MGI:6367242;gbkey=ncRNA;gene=Gm52816;product=predicted gene%2C 52816;transcript_id=XR_003955933.2;extra_copy_number=0
CM058245.1	Liftoff	exon	70535723	70536698	.	+	.	ID=exon-XR_003955933.2-2;Parent=rna-XR_003955933.2;Dbxref=GeneID:115490190,GenBank:XR_003955933.2,MGI:MGI:6367242;gbkey=ncRNA;gene=Gm52816;product=predicted gene%2C 52816;transcript_id=XR_003955933.2;extra_copy_number=0
CM058245.1	Liftoff	gene	70582997	70612109	.	+	.	ID=gene-Gm15477;Dbxref=GeneID:108169047,MGI:MGI:3705209;Name=Gm15477;description=predicted gene 15477;gbkey=Gene;gene=Gm15477;gene_biotype=lncRNA;coverage=1.0;sequence_ID=1.0;extra_copy_number=0;copy_num_ID=gene-Gm15477_0
CM058245.1	Liftoff	lnc_RNA	70582997	70612109	.	+	.	ID=rna-XR_004942615.1;Parent=gene-Gm15477;Dbxref=GeneID:108169047,GenBank:XR_004942615.1,MGI:MGI:3705209;Name=XR_004942615.1;gbkey=ncRNA;gene=Gm15477;model_evidence=Supporting evidence includes similarity to: 4 long SRA reads%2C and 100%25 coverage of the annotated genomic feature by RNAseq alignments%2C including 2 samples with support for all annotated introns;product=predicted gene 15477%2C transcript variant X1;transcript_id=XR_004942615.1;extra_copy_number=0
CM058245.1	Liftoff	exon	70582997	70583088	.	+	.	ID=exon-XR_004942615.1-1;Parent=rna-XR_004942615.1;Dbxref=GeneID:108169047,GenBank:XR_004942615.1,MGI:MGI:3705209;gbkey=ncRNA;gene=Gm15477;product=predicted gene 15477%2C transcript variant X1;transcript_id=XR_004942615.1;extra_copy_number=0
CM058245.1	Liftoff	exon	70599753	70599907	.	+	.	ID=exon-XR_004942615.1-2;Parent=rna-XR_004942615.1;Dbxref=GeneID:108169047,GenBank:XR_004942615.1,MGI:MGI:3705209;gbkey=ncRNA;gene=Gm15477;product=predicted gene 15477%2C transcript variant X1;transcript_id=XR_004942615.1;extra_copy_number=0
CM058245.1	Liftoff	exon	70605821	70605906	.	+	.	ID=exon-XR_004942615.1-3;Parent=rna-XR_004942615.1;Dbxref=GeneID:108169047,GenBank:XR_004942615.1,MGI:MGI:3705209;gbkey=ncRNA;gene=Gm15477;product=predicted gene 15477%2C transcript variant X1;transcript_id=XR_004942615.1;extra_copy_number=0
CM058245.1	Liftoff	exon	70607106	70607249	.	+	.	ID=exon-XR_004942615.1-4;Parent=rna-XR_004942615.1;Dbxref=GeneID:108169047,GenBank:XR_004942615.1,MGI:MGI:3705209;gbkey=ncRNA;gene=Gm15477;product=predicted gene 15477%2C transcript variant X1;transcript_id=XR_004942615.1;extra_copy_number=0
CM058245.1	Liftoff	exon	70610350	70612109	.	+	.	ID=exon-XR_004942615.1-5;Parent=rna-XR_004942615.1;Dbxref=GeneID:108169047,GenBank:XR_004942615.1,MGI:MGI:3705209;gbkey=ncRNA;gene=Gm15477;product=predicted gene 15477%2C transcript variant X1;transcript_id=XR_004942615.1;extra_copy_number=0
CM058245.1	Liftoff	lnc_RNA	70583003	70612109	.	+	.	ID=rna-XR_001784869.2;Parent=gene-Gm15477;Dbxref=GeneID:108169047,GenBank:XR_001784869.2,MGI:MGI:3705209;Name=XR_001784869.2;gbkey=ncRNA;gene=Gm15477;model_evidence=Supporting evidence includes similarity to: 3 long SRA reads%2C and 100%25 coverage of the annotated genomic feature by RNAseq alignments%2C including 6 samples with support for all annotated introns;product=predicted gene 15477%2C transcript variant X2;transcript_id=XR_001784869.2;extra_copy_number=0
CM058245.1	Liftoff	exon	70583003	70583088	.	+	.	ID=exon-XR_001784869.2-1;Parent=rna-XR_001784869.2;Dbxref=GeneID:108169047,GenBank:XR_001784869.2,MGI:MGI:3705209;gbkey=ncRNA;gene=Gm15477;product=predicted gene 15477%2C transcript variant X2;transcript_id=XR_001784869.2;extra_copy_number=0
CM058245.1	Liftoff	exon	70605821	70605906	.	+	.	ID=exon-XR_001784869.2-2;Parent=rna-XR_001784869.2;Dbxref=GeneID:108169047,GenBank:XR_001784869.2,MGI:MGI:3705209;gbkey=ncRNA;gene=Gm15477;product=predicted gene 15477%2C transcript variant X2;transcript_id=XR_001784869.2;extra_copy_number=0
CM058245.1	Liftoff	exon	70607106	70607249	.	+	.	ID=exon-XR_001784869.2-3;Parent=rna-XR_001784869.2;Dbxref=GeneID:108169047,GenBank:XR_001784869.2,MGI:MGI:3705209;gbkey=ncRNA;gene=Gm15477;product=predicted gene 15477%2C transcript variant X2;transcript_id=XR_001784869.2;extra_copy_number=0
CM058245.1	Liftoff	exon	70610350	70612109	.	+	.	ID=exon-XR_001784869.2-4;Parent=rna-XR_001784869.2;Dbxref=GeneID:108169047,GenBank:XR_001784869.2,MGI:MGI:3705209;gbkey=ncRNA;gene=Gm15477;product=predicted gene 15477%2C transcript variant X2;transcript_id=XR_001784869.2;extra_copy_number=0
CM058245.1	Liftoff	lnc_RNA	70583003	70612109	.	+	.	ID=rna-XR_004942616.1;Parent=gene-Gm15477;Dbxref=GeneID:108169047,GenBank:XR_004942616.1,MGI:MGI:3705209;Name=XR_004942616.1;gbkey=ncRNA;gene=Gm15477;model_evidence=Supporting evidence includes similarity to: 3 long SRA reads%2C and 100%25 coverage of the annotated genomic feature by RNAseq alignments%2C including 7 samples with support for all annotated introns;product=predicted gene 15477%2C transcript variant X3;transcript_id=XR_004942616.1;extra_copy_number=0
CM058245.1	Liftoff	exon	70583003	70583093	.	+	.	ID=exon-XR_004942616.1-1;Parent=rna-XR_004942616.1;Dbxref=GeneID:108169047,GenBank:XR_004942616.1,MGI:MGI:3705209;gbkey=ncRNA;gene=Gm15477;product=predicted gene 15477%2C transcript variant X3;transcript_id=XR_004942616.1;extra_copy_number=0
CM058245.1	Liftoff	exon	70605821	70605906	.	+	.	ID=exon-XR_004942616.1-2;Parent=rna-XR_004942616.1;Dbxref=GeneID:108169047,GenBank:XR_004942616.1,MGI:MGI:3705209;gbkey=ncRNA;gene=Gm15477;product=predicted gene 15477%2C transcript variant X3;transcript_id=XR_004942616.1;extra_copy_number=0
CM058245.1	Liftoff	exon	70607106	70607249	.	+	.	ID=exon-XR_004942616.1-3;Parent=rna-XR_004942616.1;Dbxref=GeneID:108169047,GenBank:XR_004942616.1,MGI:MGI:3705209;gbkey=ncRNA;gene=Gm15477;product=predicted gene 15477%2C transcript variant X3;transcript_id=XR_004942616.1;extra_copy_number=0
CM058245.1	Liftoff	exon	70610350	70612109	.	+	.	ID=exon-XR_004942616.1-4;Parent=rna-XR_004942616.1;Dbxref=GeneID:108169047,GenBank:XR_004942616.1,MGI:MGI:3705209;gbkey=ncRNA;gene=Gm15477;product=predicted gene 15477%2C transcript variant X3;transcript_id=XR_004942616.1;extra_copy_number=0
CM058245.1	Liftoff	gene	70636899	70646364	.	-	.	ID=gene-4930425K10Rik;Dbxref=GeneID:73865,MGI:MGI:1921115;Name=4930425K10Rik;description=RIKEN cDNA 4930425K10 gene;gbkey=Gene;gene=4930425K10Rik;gene_biotype=lncRNA;coverage=1.0;sequence_ID=1.0;extra_copy_number=0;copy_num_ID=gene-4930425K10Rik_0
CM058245.1	Liftoff	lnc_RNA	70636899	70646364	.	-	.	ID=rna-NR_038182.1;Parent=gene-4930425K10Rik;Dbxref=GeneID:73865,GenBank:NR_038182.1,MGI:MGI:1921115;Name=NR_038182.1;gbkey=ncRNA;gene=4930425K10Rik;product=RIKEN cDNA 4930425K10 gene;transcript_id=NR_038182.1;extra_copy_number=0
CM058245.1	Liftoff	exon	70636899	70637113	.	-	.	ID=exon-NR_038182.1-4;Parent=rna-NR_038182.1;Dbxref=GeneID:73865,GenBank:NR_038182.1,MGI:MGI:1921115;gbkey=ncRNA;gene=4930425K10Rik;product=RIKEN cDNA 4930425K10 gene;transcript_id=NR_038182.1;extra_copy_number=0
CM058245.1	Liftoff	exon	70638799	70638987	.	-	.	ID=exon-NR_038182.1-3;Parent=rna-NR_038182.1;Dbxref=GeneID:73865,GenBank:NR_038182.1,MGI:MGI:1921115;gbkey=ncRNA;gene=4930425K10Rik;product=RIKEN cDNA 4930425K10 gene;transcript_id=NR_038182.1;extra_copy_number=0
CM058245.1	Liftoff	exon	70641802	70641974	.	-	.	ID=exon-NR_038182.1-2;Parent=rna-NR_038182.1;Dbxref=GeneID:73865,GenBank:NR_038182.1,MGI:MGI:1921115;gbkey=ncRNA;gene=4930425K10Rik;product=RIKEN cDNA 4930425K10 gene;transcript_id=NR_038182.1;extra_copy_number=0
CM058245.1	Liftoff	exon	70646201	70646364	.	-	.	ID=exon-NR_038182.1-1;Parent=rna-NR_038182.1;Dbxref=GeneID:73865,GenBank:NR_038182.1,MGI:MGI:1921115;gbkey=ncRNA;gene=4930425K10Rik;product=RIKEN cDNA 4930425K10 gene;transcript_id=NR_038182.1;extra_copy_number=0
CM058245.1	Liftoff	gene	70644952	70680362	.	+	.	ID=gene-Gm5108;Dbxref=GeneID:330097,MGI:MGI:3645064;Name=Gm5108;description=predicted gene 5108;gbkey=Gene;gene=Gm5108;gene_biotype=protein_coding;gene_synonym=EG330097;coverage=1.0;sequence_ID=1.0;valid_ORFs=1;extra_copy_number=0;copy_num_ID=gene-Gm5108_0
CM058245.1	Liftoff	mRNA	70644952	70680362	.	+	.	ID=rna-NM_001256184.1;Parent=gene-Gm5108;Dbxref=GeneID:330097,GenBank:NM_001256184.1,MGI:MGI:3645064;Name=NM_001256184.1;gbkey=mRNA;gene=Gm5108;product=predicted gene 5108;tag=RefSeq Select;transcript_id=NM_001256184.1;matches_ref_protein=True;valid_ORF=True;extra_copy_number=0
CM058245.1	Liftoff	exon	70644952	70645143	.	+	.	ID=exon-NM_001256184.1-1;Parent=rna-NM_001256184.1;Dbxref=GeneID:330097,GenBank:NM_001256184.1,MGI:MGI:3645064;gbkey=mRNA;gene=Gm5108;product=predicted gene 5108;tag=RefSeq Select;transcript_id=NM_001256184.1;extra_copy_number=0
CM058245.1	Liftoff	exon	70647875	70647952	.	+	.	ID=exon-NM_001256184.1-2;Parent=rna-NM_001256184.1;Dbxref=GeneID:330097,GenBank:NM_001256184.1,MGI:MGI:3645064;gbkey=mRNA;gene=Gm5108;product=predicted gene 5108;tag=RefSeq Select;transcript_id=NM_001256184.1;extra_copy_number=0
CM058245.1	Liftoff	exon	70678429	70678475	.	+	.	ID=exon-NM_001256184.1-3;Parent=rna-NM_001256184.1;Dbxref=GeneID:330097,GenBank:NM_001256184.1,MGI:MGI:3645064;gbkey=mRNA;gene=Gm5108;product=predicted gene 5108;tag=RefSeq Select;transcript_id=NM_001256184.1;extra_copy_number=0
CM058245.1	Liftoff	exon	70680137	70680362	.	+	.	ID=exon-NM_001256184.1-4;Parent=rna-NM_001256184.1;Dbxref=GeneID:330097,GenBank:NM_001256184.1,MGI:MGI:3645064;gbkey=mRNA;gene=Gm5108;product=predicted gene 5108;tag=RefSeq Select;transcript_id=NM_001256184.1;extra_copy_number=0
CM058245.1	Liftoff	CDS	70645075	70645143	.	+	.	ID=cds-NP_001243113.1;Parent=rna-NM_001256184.1;Dbxref=CCDS:CCDS57348.1,GeneID:330097,GenBank:NP_001243113.1,MGI:MGI:3645064;Name=NP_001243113.1;gbkey=CDS;gene=Gm5108;product=uncharacterized protein LOC330097;protein_id=NP_001243113.1;tag=RefSeq Select;extra_copy_number=0
CM058245.1	Liftoff	CDS	70647875	70647952	.	+	.	ID=cds-NP_001243113.1;Parent=rna-NM_001256184.1;Dbxref=CCDS:CCDS57348.1,GeneID:330097,GenBank:NP_001243113.1,MGI:MGI:3645064;Name=NP_001243113.1;gbkey=CDS;gene=Gm5108;product=uncharacterized protein LOC330097;protein_id=NP_001243113.1;tag=RefSeq Select;extra_copy_number=0
CM058245.1	Liftoff	CDS	70678429	70678475	.	+	.	ID=cds-NP_001243113.1;Parent=rna-NM_001256184.1;Dbxref=CCDS:CCDS57348.1,GeneID:330097,GenBank:NP_001243113.1,MGI:MGI:3645064;Name=NP_001243113.1;gbkey=CDS;gene=Gm5108;product=uncharacterized protein LOC330097;protein_id=NP_001243113.1;tag=RefSeq Select;extra_copy_number=0
CM058245.1	Liftoff	CDS	70680137	70680248	.	+	.	ID=cds-NP_001243113.1;Parent=rna-NM_001256184.1;Dbxref=CCDS:CCDS57348.1,GeneID:330097,GenBank:NP_001243113.1,MGI:MGI:3645064;Name=NP_001243113.1;gbkey=CDS;gene=Gm5108;product=uncharacterized protein LOC330097;protein_id=NP_001243113.1;tag=RefSeq Select;extra_copy_number=0
CM058245.1	Liftoff	gene	70735078	70869716	.	+	.	ID=gene-Grxcr1;Dbxref=GeneID:433899,MGI:MGI:3577767;Name=Grxcr1;description=glutaredoxin%2C cysteine rich 1;gbkey=Gene;gene=Grxcr1;gene_biotype=protein_coding;gene_synonym=pi,tde,Tg(Eno2-Gabrb3)0370Brll;coverage=1.0;sequence_ID=1.0;valid_ORFs=1;extra_copy_number=0;copy_num_ID=gene-Grxcr1_0
CM058245.1	Liftoff	mRNA	70735078	70869716	.	+	.	ID=rna-NM_001018019.3;Parent=gene-Grxcr1;Dbxref=GeneID:433899,GenBank:NM_001018019.3,MGI:MGI:3577767;Name=NM_001018019.3;gbkey=mRNA;gene=Grxcr1;product=glutaredoxin%2C cysteine rich 1;tag=RefSeq Select;transcript_id=NM_001018019.3;matches_ref_protein=True;valid_ORF=True;extra_copy_number=0
CM058245.1	Liftoff	exon	70735078	70735588	.	+	.	ID=exon-NM_001018019.3-1;Parent=rna-NM_001018019.3;Dbxref=GeneID:433899,GenBank:NM_001018019.3,MGI:MGI:3577767;gbkey=mRNA;gene=Grxcr1;product=glutaredoxin%2C cysteine rich 1;tag=RefSeq Select;transcript_id=NM_001018019.3;extra_copy_number=0
CM058245.1	Liftoff	exon	70813622	70813864	.	+	.	ID=exon-NM_001018019.3-2;Parent=rna-NM_001018019.3;Dbxref=GeneID:433899,GenBank:NM_001018019.3,MGI:MGI:3577767;gbkey=mRNA;gene=Grxcr1;product=glutaredoxin%2C cysteine rich 1;tag=RefSeq Select;transcript_id=NM_001018019.3;extra_copy_number=0
CM058245.1	Liftoff	exon	70859143	70859208	.	+	.	ID=exon-NM_001018019.3-3;Parent=rna-NM_001018019.3;Dbxref=GeneID:433899,GenBank:NM_001018019.3,MGI:MGI:3577767;gbkey=mRNA;gene=Grxcr1;product=glutaredoxin%2C cysteine rich 1;tag=RefSeq Select;transcript_id=NM_001018019.3;extra_copy_number=0
CM058245.1	Liftoff	exon	70869410	70869716	.	+	.	ID=exon-NM_001018019.3-4;Parent=rna-NM_001018019.3;Dbxref=GeneID:433899,GenBank:NM_001018019.3,MGI:MGI:3577767;gbkey=mRNA;gene=Grxcr1;product=glutaredoxin%2C cysteine rich 1;tag=RefSeq Select;transcript_id=NM_001018019.3;extra_copy_number=0
CM058245.1	Liftoff	CDS	70735205	70735588	.	+	.	ID=cds-NP_001018019.3;Parent=rna-NM_001018019.3;Dbxref=CCDS:CCDS19319.2,GeneID:433899,GenBank:NP_001018019.3,MGI:MGI:3577767;Name=NP_001018019.3;gbkey=CDS;gene=Grxcr1;product=glutaredoxin domain-containing cysteine-rich protein 1;protein_id=NP_001018019.3;tag=RefSeq Select;extra_copy_number=0
CM058245.1	Liftoff	CDS	70813622	70813864	.	+	.	ID=cds-NP_001018019.3;Parent=rna-NM_001018019.3;Dbxref=CCDS:CCDS19319.2,GeneID:433899,GenBank:NP_001018019.3,MGI:MGI:3577767;Name=NP_001018019.3;gbkey=CDS;gene=Grxcr1;product=glutaredoxin domain-containing cysteine-rich protein 1;protein_id=NP_001018019.3;tag=RefSeq Select;extra_copy_number=0
CM058245.1	Liftoff	CDS	70859143	70859208	.	+	.	ID=cds-NP_001018019.3;Parent=rna-NM_001018019.3;Dbxref=CCDS:CCDS19319.2,GeneID:433899,GenBank:NP_001018019.3,MGI:MGI:3577767;Name=NP_001018019.3;gbkey=CDS;gene=Grxcr1;product=glutaredoxin domain-containing cysteine-rich protein 1;protein_id=NP_001018019.3;tag=RefSeq Select;extra_copy_number=0
CM058245.1	Liftoff	CDS	70869410	70869589	.	+	.	ID=cds-NP_001018019.3;Parent=rna-NM_001018019.3;Dbxref=CCDS:CCDS19319.2,GeneID:433899,GenBank:NP_001018019.3,MGI:MGI:3577767;Name=NP_001018019.3;gbkey=CDS;gene=Grxcr1;product=glutaredoxin domain-containing cysteine-rich protein 1;protein_id=NP_001018019.3;tag=RefSeq Select;extra_copy_number=0
CM058245.1	Liftoff	gene	71065986	71066131	.	-	.	ID=gene-LOC115490284;Dbxref=GeneID:115490284;Name=LOC115490284;description=small nucleolar RNA SNORA48;gbkey=Gene;gene=LOC115490284;gene_biotype=snoRNA;coverage=1.0;sequence_ID=1.0;extra_copy_number=0;copy_num_ID=gene-LOC115490284_0
CM058245.1	Liftoff	snoRNA	71065986	71066131	.	-	.	ID=rna-XR_004942832.1;Parent=gene-LOC115490284;Dbxref=GeneID:115490284,RFAM:RF00554,GenBank:XR_004942832.1;Name=XR_004942832.1;gbkey=ncRNA;gene=LOC115490284;inference=COORDINATES: profile:INFERNAL:1.1.1;product=small nucleolar RNA SNORA48;transcript_id=XR_004942832.1;extra_copy_number=0
CM058245.1	Liftoff	exon	71065986	71066131	.	-	.	ID=exon-XR_004942832.1-1;Parent=rna-XR_004942832.1;Dbxref=GeneID:115490284,RFAM:RF00554,GenBank:XR_004942832.1;gbkey=ncRNA;gene=LOC115490284;inference=COORDINATES: profile:INFERNAL:1.1.1;product=small nucleolar RNA SNORA48;transcript_id=XR_004942832.1;extra_copy_number=0
CM058245.1	Liftoff	match	71135090	71135687	.	-	.	ID=2a317a3f-c739-4418-a344-67fb8badf3b0_12;Target=NG_017820.2 1 598 -;assembly_bases_aln=598;assembly_bases_seq=598;bit_score=1113.95;blast_aligner=1;blast_score=598;common_component=0;e_value=0;filter_score=0;for_remapping=2;gap_count=0;hsp_percent_coverage=100;matchable_bases=598;matched_bases=598;num_ident=598;num_mismatch=0;pct_coverage=100;pct_coverage_hiqual=100;pct_identity_gap=100;pct_identity_gapopen_only=100;pct_identity_ungap=100;rank=1;weighted_identity=1;coverage=1.0;sequence_ID=1.0;extra_copy_number=12;copy_num_ID=2a317a3f-c739-4418-a344-67fb8badf3b0_12
CM058245.1	Liftoff	gene	71269565	71269691	.	-	.	ID=gene-Gm23605;Dbxref=GeneID:115486322,MGI:MGI:5453382;Name=Gm23605;description=predicted gene%2C 23605;gbkey=Gene;gene=Gm23605;gene_biotype=snoRNA;coverage=1.0;sequence_ID=1.0;extra_copy_number=0;copy_num_ID=gene-Gm23605_0
CM058245.1	Liftoff	snoRNA	71269565	71269691	.	-	.	ID=rna-XR_004942854.1;Parent=gene-Gm23605;Dbxref=GeneID:115486322,RFAM:RF00560,GenBank:XR_004942854.1,MGI:MGI:5453382;Name=XR_004942854.1;gbkey=ncRNA;gene=Gm23605;inference=COORDINATES: profile:INFERNAL:1.1.1;product=small nucleolar RNA SNORA17;transcript_id=XR_004942854.1;extra_copy_number=0
CM058245.1	Liftoff	exon	71269565	71269691	.	-	.	ID=exon-XR_004942854.1-1;Parent=rna-XR_004942854.1;Dbxref=GeneID:115486322,RFAM:RF00560,GenBank:XR_004942854.1,MGI:MGI:5453382;gbkey=ncRNA;gene=Gm23605;inference=COORDINATES: profile:INFERNAL:1.1.1;product=small nucleolar RNA SNORA17;transcript_id=XR_004942854.1;extra_copy_number=0
CM058245.1	Liftoff	pseudogene	71727797	71744409	.	-	.	ID=gene-Gm35703;Dbxref=GeneID:102639374,MGI:MGI:5594862;Name=Gm35703;description=predicted gene%2C 35703;gbkey=Gene;gene=Gm35703;gene_biotype=pseudogene;pseudo=true;coverage=1.0;sequence_ID=1.0;extra_copy_number=0;copy_num_ID=gene-Gm35703_0
CM058245.1	Liftoff	exon	71727797	71727863	.	-	.	ID=id-Gm35703;Parent=gene-Gm35703;Dbxref=GeneID:102639374,MGI:MGI:5594862;gbkey=exon;gene=Gm35703;model_evidence=Supporting evidence includes similarity to: 445 Proteins;pseudo=true;extra_copy_number=0
CM058245.1	Liftoff	exon	71735862	71737024	.	-	.	ID=id-Gm35703-2;Parent=gene-Gm35703;Dbxref=GeneID:102639374,MGI:MGI:5594862;gbkey=exon;gene=Gm35703;model_evidence=Supporting evidence includes similarity to: 445 Proteins;pseudo=true;extra_copy_number=0
CM058245.1	Liftoff	exon	71741413	71741498	.	-	.	ID=id-Gm35703-3;Parent=gene-Gm35703;Dbxref=GeneID:102639374,MGI:MGI:5594862;gbkey=exon;gene=Gm35703;model_evidence=Supporting evidence includes similarity to: 445 Proteins;pseudo=true;extra_copy_number=0
CM058245.1	Liftoff	exon	71744366	71744409	.	-	.	ID=id-Gm35703-4;Parent=gene-Gm35703;Dbxref=GeneID:102639374,MGI:MGI:5594862;gbkey=exon;gene=Gm35703;model_evidence=Supporting evidence includes similarity to: 445 Proteins;pseudo=true;extra_copy_number=0
CM058245.1	Liftoff	gene	71812809	72045078	.	-	.	ID=gene-Kctd8;Dbxref=GeneID:243043,MGI:MGI:2443804;Name=Kctd8;description=potassium channel tetramerisation domain containing 8;gbkey=Gene;gene=Kctd8;gene_biotype=protein_coding;gene_synonym=A730087N02Rik;coverage=1.0;sequence_ID=1.0;valid_ORFs=1;extra_copy_number=0;copy_num_ID=gene-Kctd8_0
CM058245.1	Liftoff	mRNA	71812809	72045078	.	-	.	ID=rna-NM_175519.5;Parent=gene-Kctd8;Dbxref=GeneID:243043,GenBank:NM_175519.5,MGI:MGI:2443804;Name=NM_175519.5;gbkey=mRNA;gene=Kctd8;product=potassium channel tetramerisation domain containing 8;tag=RefSeq Select;transcript_id=NM_175519.5;matches_ref_protein=True;valid_ORF=True;extra_copy_number=0
CM058245.1	Liftoff	exon	71812809	71814319	.	-	.	ID=exon-NM_175519.5-2;Parent=rna-NM_175519.5;Dbxref=GeneID:243043,GenBank:NM_175519.5,MGI:MGI:2443804;gbkey=mRNA;gene=Kctd8;product=potassium channel tetramerisation domain containing 8;tag=RefSeq Select;transcript_id=NM_175519.5;extra_copy_number=0
CM058245.1	Liftoff	exon	72043701	72045078	.	-	.	ID=exon-NM_175519.5-1;Parent=rna-NM_175519.5;Dbxref=GeneID:243043,GenBank:NM_175519.5,MGI:MGI:2443804;gbkey=mRNA;gene=Kctd8;product=potassium channel tetramerisation domain containing 8;tag=RefSeq Select;transcript_id=NM_175519.5;extra_copy_number=0
CM058245.1	Liftoff	CDS	71813859	71814319	.	-	.	ID=cds-NP_780728.3;Parent=rna-NM_175519.5;Dbxref=CCDS:CCDS19320.1,GeneID:243043,GenBank:NP_780728.3,MGI:MGI:2443804;Name=NP_780728.3;gbkey=CDS;gene=Kctd8;product=BTB/POZ domain-containing protein KCTD8;protein_id=NP_780728.3;tag=RefSeq Select;extra_copy_number=0
CM058245.1	Liftoff	CDS	72043701	72044670	.	-	.	ID=cds-NP_780728.3;Parent=rna-NM_175519.5;Dbxref=CCDS:CCDS19320.1,GeneID:243043,GenBank:NP_780728.3,MGI:MGI:2443804;Name=NP_780728.3;gbkey=CDS;gene=Kctd8;product=BTB/POZ domain-containing protein KCTD8;protein_id=NP_780728.3;tag=RefSeq Select;extra_copy_number=0
CM058245.1	Liftoff	gene	72089441	72089547	.	-	.	ID=gene-Gm23932;Dbxref=GeneID:115490234,MGI:MGI:5453709;Name=Gm23932;description=predicted gene%2C 23932;gbkey=Gene;gene=Gm23932;gene_biotype=snRNA;coverage=1.0;sequence_ID=1.0;extra_copy_number=0;copy_num_ID=gene-Gm23932_0
CM058245.1	Liftoff	snRNA	72089441	72089547	.	-	.	ID=rna-XR_004942792.1;Parent=gene-Gm23932;Dbxref=GeneID:115490234,RFAM:RF00026,GenBank:XR_004942792.1,MGI:MGI:5453709;Name=XR_004942792.1;gbkey=ncRNA;gene=Gm23932;inference=COORDINATES: profile:INFERNAL:1.1.1;product=U6 spliceosomal RNA;transcript_id=XR_004942792.1;extra_copy_number=0
CM058245.1	Liftoff	exon	72089441	72089547	.	-	.	ID=exon-XR_004942792.1-1;Parent=rna-XR_004942792.1;Dbxref=GeneID:115490234,RFAM:RF00026,GenBank:XR_004942792.1,MGI:MGI:5453709;gbkey=ncRNA;gene=Gm23932;inference=COORDINATES: profile:INFERNAL:1.1.1;product=U6 spliceosomal RNA;transcript_id=XR_004942792.1;extra_copy_number=0
CM058245.1	Liftoff	pseudogene	72164610	72165356	.	+	.	ID=gene-Gm5867;Dbxref=GeneID:545756,MGI:MGI:3644922;Name=Gm5867;description=predicted gene 5867;gbkey=Gene;gene=Gm5867;gene_biotype=pseudogene;pseudo=true;coverage=1.0;sequence_ID=1.0;extra_copy_number=0;copy_num_ID=gene-Gm5867_0
CM058245.1	Liftoff	exon	72164610	72165356	.	+	.	ID=id-Gm5867;Parent=gene-Gm5867;Dbxref=GeneID:545756,MGI:MGI:3644922;gbkey=exon;gene=Gm5867;model_evidence=Supporting evidence includes similarity to: 6 Proteins%2C and 85%25 coverage of the annotated genomic feature by RNAseq alignments;pseudo=true;extra_copy_number=0
CM058245.1	Liftoff	gene	72220228	72246209	.	-	.	ID=gene-Yipf7;Dbxref=GeneID:75581,MGI:MGI:1922831;Name=Yipf7;description=Yip1 domain family%2C member 7;gbkey=Gene;gene=Yipf7;gene_biotype=protein_coding;gene_synonym=2310016N21Rik,Yip1b;coverage=1.0;sequence_ID=1.0;valid_ORFs=2;extra_copy_number=0;copy_num_ID=gene-Yipf7_0
CM058245.1	Liftoff	mRNA	72220228	72246209	.	-	.	ID=rna-NM_023784.5;Parent=gene-Yipf7;Dbxref=GeneID:75581,GenBank:NM_023784.5,MGI:MGI:1922831;Name=NM_023784.5;gbkey=mRNA;gene=Yipf7;product=Yip1 domain family%2C member 7;tag=RefSeq Select;transcript_id=NM_023784.5;matches_ref_protein=True;valid_ORF=True;extra_copy_number=0
CM058245.1	Liftoff	exon	72220228	72220756	.	-	.	ID=exon-NM_023784.5-6;Parent=rna-NM_023784.5;Dbxref=GeneID:75581,GenBank:NM_023784.5,MGI:MGI:1922831;gbkey=mRNA;gene=Yipf7;product=Yip1 domain family%2C member 7;tag=RefSeq Select;transcript_id=NM_023784.5;extra_copy_number=0
CM058245.1	Liftoff	exon	72222751	72222932	.	-	.	ID=exon-NM_023784.5-5;Parent=rna-NM_023784.5;Dbxref=GeneID:75581,GenBank:NM_023784.5,MGI:MGI:1922831;gbkey=mRNA;gene=Yipf7;product=Yip1 domain family%2C member 7;tag=RefSeq Select;transcript_id=NM_023784.5;extra_copy_number=0
CM058245.1	Liftoff	exon	72224585	72224730	.	-	.	ID=exon-NM_023784.5-4;Parent=rna-NM_023784.5;Dbxref=GeneID:75581,GenBank:NM_023784.5,MGI:MGI:1922831;gbkey=mRNA;gene=Yipf7;product=Yip1 domain family%2C member 7;tag=RefSeq Select;transcript_id=NM_023784.5;extra_copy_number=0
CM058245.1	Liftoff	exon	72230757	72230914	.	-	.	ID=exon-NM_023784.5-3;Parent=rna-NM_023784.5;Dbxref=GeneID:75581,GenBank:NM_023784.5,MGI:MGI:1922831;gbkey=mRNA;gene=Yipf7;product=Yip1 domain family%2C member 7;tag=RefSeq Select;transcript_id=NM_023784.5;extra_copy_number=0
CM058245.1	Liftoff	exon	72244609	72244725	.	-	.	ID=exon-NM_023784.5-2;Parent=rna-NM_023784.5;Dbxref=GeneID:75581,GenBank:NM_023784.5,MGI:MGI:1922831;gbkey=mRNA;gene=Yipf7;product=Yip1 domain family%2C member 7;tag=RefSeq Select;transcript_id=NM_023784.5;extra_copy_number=0
CM058245.1	Liftoff	exon	72246123	72246209	.	-	.	ID=exon-NM_023784.5-1;Parent=rna-NM_023784.5;Dbxref=GeneID:75581,GenBank:NM_023784.5,MGI:MGI:1922831;gbkey=mRNA;gene=Yipf7;product=Yip1 domain family%2C member 7;tag=RefSeq Select;transcript_id=NM_023784.5;extra_copy_number=0
CM058245.1	Liftoff	CDS	72220594	72220756	.	-	.	ID=cds-NP_076273.1;Parent=rna-NM_023784.5;Dbxref=CCDS:CCDS19321.1,GeneID:75581,GenBank:NP_076273.1,MGI:MGI:1922831;Name=NP_076273.1;gbkey=CDS;gene=Yipf7;product=protein YIPF7;protein_id=NP_076273.1;tag=RefSeq Select;extra_copy_number=0
CM058245.1	Liftoff	CDS	72222751	72222932	.	-	.	ID=cds-NP_076273.1;Parent=rna-NM_023784.5;Dbxref=CCDS:CCDS19321.1,GeneID:75581,GenBank:NP_076273.1,MGI:MGI:1922831;Name=NP_076273.1;gbkey=CDS;gene=Yipf7;product=protein YIPF7;protein_id=NP_076273.1;tag=RefSeq Select;extra_copy_number=0
CM058245.1	Liftoff	CDS	72224585	72224730	.	-	.	ID=cds-NP_076273.1;Parent=rna-NM_023784.5;Dbxref=CCDS:CCDS19321.1,GeneID:75581,GenBank:NP_076273.1,MGI:MGI:1922831;Name=NP_076273.1;gbkey=CDS;gene=Yipf7;product=protein YIPF7;protein_id=NP_076273.1;tag=RefSeq Select;extra_copy_number=0
CM058245.1	Liftoff	CDS	72230757	72230914	.	-	.	ID=cds-NP_076273.1;Parent=rna-NM_023784.5;Dbxref=CCDS:CCDS19321.1,GeneID:75581,GenBank:NP_076273.1,MGI:MGI:1922831;Name=NP_076273.1;gbkey=CDS;gene=Yipf7;product=protein YIPF7;protein_id=NP_076273.1;tag=RefSeq Select;extra_copy_number=0
CM058245.1	Liftoff	CDS	72244609	72244724	.	-	.	ID=cds-NP_076273.1;Parent=rna-NM_023784.5;Dbxref=CCDS:CCDS19321.1,GeneID:75581,GenBank:NP_076273.1,MGI:MGI:1922831;Name=NP_076273.1;gbkey=CDS;gene=Yipf7;product=protein YIPF7;protein_id=NP_076273.1;tag=RefSeq Select;extra_copy_number=0
CM058245.1	Liftoff	mRNA	72220229	72246200	.	-	.	ID=rna-XM_036165580.1;Parent=gene-Yipf7;Dbxref=GeneID:75581,GenBank:XM_036165580.1,MGI:MGI:1922831;Name=XM_036165580.1;gbkey=mRNA;gene=Yipf7;model_evidence=Supporting evidence includes similarity to: 6 ESTs%2C 4 Proteins%2C 6 long SRA reads%2C and 100%25 coverage of the annotated genomic feature by RNAseq alignments%2C including 9 samples with support for all annotated introns;product=Yip1 domain family%2C member 7%2C transcript variant X1;transcript_id=XM_036165580.1;matches_ref_protein=True;valid_ORF=True;extra_copy_number=0
CM058245.1	Liftoff	exon	72220229	72220756	.	-	.	ID=exon-XM_036165580.1-5;Parent=rna-XM_036165580.1;Dbxref=GeneID:75581,GenBank:XM_036165580.1,MGI:MGI:1922831;gbkey=mRNA;gene=Yipf7;product=Yip1 domain family%2C member 7%2C transcript variant X1;transcript_id=XM_036165580.1;extra_copy_number=0
CM058245.1	Liftoff	exon	72222751	72222932	.	-	.	ID=exon-XM_036165580.1-4;Parent=rna-XM_036165580.1;Dbxref=GeneID:75581,GenBank:XM_036165580.1,MGI:MGI:1922831;gbkey=mRNA;gene=Yipf7;product=Yip1 domain family%2C member 7%2C transcript variant X1;transcript_id=XM_036165580.1;extra_copy_number=0
CM058245.1	Liftoff	exon	72224585	72224730	.	-	.	ID=exon-XM_036165580.1-3;Parent=rna-XM_036165580.1;Dbxref=GeneID:75581,GenBank:XM_036165580.1,MGI:MGI:1922831;gbkey=mRNA;gene=Yipf7;product=Yip1 domain family%2C member 7%2C transcript variant X1;transcript_id=XM_036165580.1;extra_copy_number=0
CM058245.1	Liftoff	exon	72230757	72230914	.	-	.	ID=exon-XM_036165580.1-2;Parent=rna-XM_036165580.1;Dbxref=GeneID:75581,GenBank:XM_036165580.1,MGI:MGI:1922831;gbkey=mRNA;gene=Yipf7;product=Yip1 domain family%2C member 7%2C transcript variant X1;transcript_id=XM_036165580.1;extra_copy_number=0
CM058245.1	Liftoff	exon	72246123	72246200	.	-	.	ID=exon-XM_036165580.1-1;Parent=rna-XM_036165580.1;Dbxref=GeneID:75581,GenBank:XM_036165580.1,MGI:MGI:1922831;gbkey=mRNA;gene=Yipf7;product=Yip1 domain family%2C member 7%2C transcript variant X1;transcript_id=XM_036165580.1;extra_copy_number=0
CM058245.1	Liftoff	CDS	72220594	72220756	.	-	.	ID=cds-XP_036021473.1;Parent=rna-XM_036165580.1;Dbxref=GeneID:75581,GenBank:XP_036021473.1,MGI:MGI:1922831;Name=XP_036021473.1;gbkey=CDS;gene=Yipf7;product=protein YIPF7 isoform X1;protein_id=XP_036021473.1;extra_copy_number=0
CM058245.1	Liftoff	CDS	72222751	72222932	.	-	.	ID=cds-XP_036021473.1;Parent=rna-XM_036165580.1;Dbxref=GeneID:75581,GenBank:XP_036021473.1,MGI:MGI:1922831;Name=XP_036021473.1;gbkey=CDS;gene=Yipf7;product=protein YIPF7 isoform X1;protein_id=XP_036021473.1;extra_copy_number=0
CM058245.1	Liftoff	CDS	72224585	72224730	.	-	.	ID=cds-XP_036021473.1;Parent=rna-XM_036165580.1;Dbxref=GeneID:75581,GenBank:XP_036021473.1,MGI:MGI:1922831;Name=XP_036021473.1;gbkey=CDS;gene=Yipf7;product=protein YIPF7 isoform X1;protein_id=XP_036021473.1;extra_copy_number=0
CM058245.1	Liftoff	CDS	72230757	72230871	.	-	.	ID=cds-XP_036021473.1;Parent=rna-XM_036165580.1;Dbxref=GeneID:75581,GenBank:XP_036021473.1,MGI:MGI:1922831;Name=XP_036021473.1;gbkey=CDS;gene=Yipf7;product=protein YIPF7 isoform X1;protein_id=XP_036021473.1;extra_copy_number=0
CM058245.1	Liftoff	gene	72260475	72278215	.	+	.	ID=gene-Guf1;Dbxref=GeneID:231279,MGI:MGI:2140726;Name=Guf1;description=GUF1 homolog%2C GTPase;gbkey=Gene;gene=Guf1;gene_biotype=protein_coding;gene_synonym=4631409J12,EF-4,mtEF4;coverage=1.0;sequence_ID=1.0;valid_ORFs=3;extra_copy_number=0;copy_num_ID=gene-Guf1_0
CM058245.1	Liftoff	mRNA	72260487	72278215	.	+	.	ID=rna-NM_001310631.1;Parent=gene-Guf1;Dbxref=GeneID:231279,GenBank:NM_001310631.1,MGI:MGI:2140726;Name=NM_001310631.1;gbkey=mRNA;gene=Guf1;product=GUF1 homolog%2C GTPase%2C transcript variant 2;transcript_id=NM_001310631.1;matches_ref_protein=True;valid_ORF=True;extra_copy_number=0
CM058245.1	Liftoff	exon	72260487	72260728	.	+	.	ID=exon-NM_001310631.1-1;Parent=rna-NM_001310631.1;Dbxref=GeneID:231279,GenBank:NM_001310631.1,MGI:MGI:2140726;gbkey=mRNA;gene=Guf1;product=GUF1 homolog%2C GTPase%2C transcript variant 2;transcript_id=NM_001310631.1;extra_copy_number=0
CM058245.1	Liftoff	exon	72261748	72261859	.	+	.	ID=exon-NM_001310631.1-2;Parent=rna-NM_001310631.1;Dbxref=GeneID:231279,GenBank:NM_001310631.1,MGI:MGI:2140726;gbkey=mRNA;gene=Guf1;product=GUF1 homolog%2C GTPase%2C transcript variant 2;transcript_id=NM_001310631.1;extra_copy_number=0
CM058245.1	Liftoff	exon	72262005	72262153	.	+	.	ID=exon-NM_001310631.1-3;Parent=rna-NM_001310631.1;Dbxref=GeneID:231279,GenBank:NM_001310631.1,MGI:MGI:2140726;gbkey=mRNA;gene=Guf1;product=GUF1 homolog%2C GTPase%2C transcript variant 2;transcript_id=NM_001310631.1;extra_copy_number=0
CM058245.1	Liftoff	exon	72262410	72262490	.	+	.	ID=exon-NM_001310631.1-4;Parent=rna-NM_001310631.1;Dbxref=GeneID:231279,GenBank:NM_001310631.1,MGI:MGI:2140726;gbkey=mRNA;gene=Guf1;product=GUF1 homolog%2C GTPase%2C transcript variant 2;transcript_id=NM_001310631.1;extra_copy_number=0
CM058245.1	Liftoff	exon	72263113	72263190	.	+	.	ID=exon-NM_001310631.1-5;Parent=rna-NM_001310631.1;Dbxref=GeneID:231279,GenBank:NM_001310631.1,MGI:MGI:2140726;gbkey=mRNA;gene=Guf1;product=GUF1 homolog%2C GTPase%2C transcript variant 2;transcript_id=NM_001310631.1;extra_copy_number=0
CM058245.1	Liftoff	exon	72263995	72264078	.	+	.	ID=exon-NM_001310631.1-6;Parent=rna-NM_001310631.1;Dbxref=GeneID:231279,GenBank:NM_001310631.1,MGI:MGI:2140726;gbkey=mRNA;gene=Guf1;product=GUF1 homolog%2C GTPase%2C transcript variant 2;transcript_id=NM_001310631.1;extra_copy_number=0
CM058245.1	Liftoff	exon	72264698	72264762	.	+	.	ID=exon-NM_001310631.1-7;Parent=rna-NM_001310631.1;Dbxref=GeneID:231279,GenBank:NM_001310631.1,MGI:MGI:2140726;gbkey=mRNA;gene=Guf1;product=GUF1 homolog%2C GTPase%2C transcript variant 2;transcript_id=NM_001310631.1;extra_copy_number=0
CM058245.1	Liftoff	exon	72265217	72265420	.	+	.	ID=exon-NM_001310631.1-8;Parent=rna-NM_001310631.1;Dbxref=GeneID:231279,GenBank:NM_001310631.1,MGI:MGI:2140726;gbkey=mRNA;gene=Guf1;product=GUF1 homolog%2C GTPase%2C transcript variant 2;transcript_id=NM_001310631.1;extra_copy_number=0
CM058245.1	Liftoff	exon	72268993	72269125	.	+	.	ID=exon-NM_001310631.1-9;Parent=rna-NM_001310631.1;Dbxref=GeneID:231279,GenBank:NM_001310631.1,MGI:MGI:2140726;gbkey=mRNA;gene=Guf1;product=GUF1 homolog%2C GTPase%2C transcript variant 2;transcript_id=NM_001310631.1;extra_copy_number=0
CM058245.1	Liftoff	exon	72269924	72270067	.	+	.	ID=exon-NM_001310631.1-10;Parent=rna-NM_001310631.1;Dbxref=GeneID:231279,GenBank:NM_001310631.1,MGI:MGI:2140726;gbkey=mRNA;gene=Guf1;product=GUF1 homolog%2C GTPase%2C transcript variant 2;transcript_id=NM_001310631.1;extra_copy_number=0
CM058245.1	Liftoff	exon	72270691	72270824	.	+	.	ID=exon-NM_001310631.1-11;Parent=rna-NM_001310631.1;Dbxref=GeneID:231279,GenBank:NM_001310631.1,MGI:MGI:2140726;gbkey=mRNA;gene=Guf1;product=GUF1 homolog%2C GTPase%2C transcript variant 2;transcript_id=NM_001310631.1;extra_copy_number=0
CM058245.1	Liftoff	exon	72271959	72272060	.	+	.	ID=exon-NM_001310631.1-12;Parent=rna-NM_001310631.1;Dbxref=GeneID:231279,GenBank:NM_001310631.1,MGI:MGI:2140726;gbkey=mRNA;gene=Guf1;product=GUF1 homolog%2C GTPase%2C transcript variant 2;transcript_id=NM_001310631.1;extra_copy_number=0
CM058245.1	Liftoff	exon	72272792	72272911	.	+	.	ID=exon-NM_001310631.1-13;Parent=rna-NM_001310631.1;Dbxref=GeneID:231279,GenBank:NM_001310631.1,MGI:MGI:2140726;gbkey=mRNA;gene=Guf1;product=GUF1 homolog%2C GTPase%2C transcript variant 2;transcript_id=NM_001310631.1;extra_copy_number=0
CM058245.1	Liftoff	exon	72274324	72274360	.	+	.	ID=exon-NM_001310631.1-14;Parent=rna-NM_001310631.1;Dbxref=GeneID:231279,GenBank:NM_001310631.1,MGI:MGI:2140726;gbkey=mRNA;gene=Guf1;product=GUF1 homolog%2C GTPase%2C transcript variant 2;transcript_id=NM_001310631.1;extra_copy_number=0
CM058245.1	Liftoff	exon	72275147	72278215	.	+	.	ID=exon-NM_001310631.1-15;Parent=rna-NM_001310631.1;Dbxref=GeneID:231279,GenBank:NM_001310631.1,MGI:MGI:2140726;gbkey=mRNA;gene=Guf1;product=GUF1 homolog%2C GTPase%2C transcript variant 2;transcript_id=NM_001310631.1;extra_copy_number=0
CM058245.1	Liftoff	CDS	72260618	72260728	.	+	.	ID=cds-NP_001297560.1;Parent=rna-NM_001310631.1;Dbxref=CCDS:CCDS80296.1,GeneID:231279,GenBank:NP_001297560.1,MGI:MGI:2140726;Name=NP_001297560.1;Note=isoform 2 is encoded by transcript variant 2;gbkey=CDS;gene=Guf1;product=translation factor Guf1%2C mitochondrial isoform 2;protein_id=NP_001297560.1;extra_copy_number=0
CM058245.1	Liftoff	CDS	72261748	72261859	.	+	.	ID=cds-NP_001297560.1;Parent=rna-NM_001310631.1;Dbxref=CCDS:CCDS80296.1,GeneID:231279,GenBank:NP_001297560.1,MGI:MGI:2140726;Name=NP_001297560.1;Note=isoform 2 is encoded by transcript variant 2;gbkey=CDS;gene=Guf1;product=translation factor Guf1%2C mitochondrial isoform 2;protein_id=NP_001297560.1;extra_copy_number=0
CM058245.1	Liftoff	CDS	72262005	72262153	.	+	.	ID=cds-NP_001297560.1;Parent=rna-NM_001310631.1;Dbxref=CCDS:CCDS80296.1,GeneID:231279,GenBank:NP_001297560.1,MGI:MGI:2140726;Name=NP_001297560.1;Note=isoform 2 is encoded by transcript variant 2;gbkey=CDS;gene=Guf1;product=translation factor Guf1%2C mitochondrial isoform 2;protein_id=NP_001297560.1;extra_copy_number=0
CM058245.1	Liftoff	CDS	72262410	72262490	.	+	.	ID=cds-NP_001297560.1;Parent=rna-NM_001310631.1;Dbxref=CCDS:CCDS80296.1,GeneID:231279,GenBank:NP_001297560.1,MGI:MGI:2140726;Name=NP_001297560.1;Note=isoform 2 is encoded by transcript variant 2;gbkey=CDS;gene=Guf1;product=translation factor Guf1%2C mitochondrial isoform 2;protein_id=NP_001297560.1;extra_copy_number=0
CM058245.1	Liftoff	CDS	72263113	72263190	.	+	.	ID=cds-NP_001297560.1;Parent=rna-NM_001310631.1;Dbxref=CCDS:CCDS80296.1,GeneID:231279,GenBank:NP_001297560.1,MGI:MGI:2140726;Name=NP_001297560.1;Note=isoform 2 is encoded by transcript variant 2;gbkey=CDS;gene=Guf1;product=translation factor Guf1%2C mitochondrial isoform 2;protein_id=NP_001297560.1;extra_copy_number=0
CM058245.1	Liftoff	CDS	72263995	72264078	.	+	.	ID=cds-NP_001297560.1;Parent=rna-NM_001310631.1;Dbxref=CCDS:CCDS80296.1,GeneID:231279,GenBank:NP_001297560.1,MGI:MGI:2140726;Name=NP_001297560.1;Note=isoform 2 is encoded by transcript variant 2;gbkey=CDS;gene=Guf1;product=translation factor Guf1%2C mitochondrial isoform 2;protein_id=NP_001297560.1;extra_copy_number=0
CM058245.1	Liftoff	CDS	72264698	72264762	.	+	.	ID=cds-NP_001297560.1;Parent=rna-NM_001310631.1;Dbxref=CCDS:CCDS80296.1,GeneID:231279,GenBank:NP_001297560.1,MGI:MGI:2140726;Name=NP_001297560.1;Note=isoform 2 is encoded by transcript variant 2;gbkey=CDS;gene=Guf1;product=translation factor Guf1%2C mitochondrial isoform 2;protein_id=NP_001297560.1;extra_copy_number=0
CM058245.1	Liftoff	CDS	72265217	72265420	.	+	.	ID=cds-NP_001297560.1;Parent=rna-NM_001310631.1;Dbxref=CCDS:CCDS80296.1,GeneID:231279,GenBank:NP_001297560.1,MGI:MGI:2140726;Name=NP_001297560.1;Note=isoform 2 is encoded by transcript variant 2;gbkey=CDS;gene=Guf1;product=translation factor Guf1%2C mitochondrial isoform 2;protein_id=NP_001297560.1;extra_copy_number=0
CM058245.1	Liftoff	CDS	72268993	72269125	.	+	.	ID=cds-NP_001297560.1;Parent=rna-NM_001310631.1;Dbxref=CCDS:CCDS80296.1,GeneID:231279,GenBank:NP_001297560.1,MGI:MGI:2140726;Name=NP_001297560.1;Note=isoform 2 is encoded by transcript variant 2;gbkey=CDS;gene=Guf1;product=translation factor Guf1%2C mitochondrial isoform 2;protein_id=NP_001297560.1;extra_copy_number=0
CM058245.1	Liftoff	CDS	72269924	72270067	.	+	.	ID=cds-NP_001297560.1;Parent=rna-NM_001310631.1;Dbxref=CCDS:CCDS80296.1,GeneID:231279,GenBank:NP_001297560.1,MGI:MGI:2140726;Name=NP_001297560.1;Note=isoform 2 is encoded by transcript variant 2;gbkey=CDS;gene=Guf1;product=translation factor Guf1%2C mitochondrial isoform 2;protein_id=NP_001297560.1;extra_copy_number=0
CM058245.1	Liftoff	CDS	72270691	72270824	.	+	.	ID=cds-NP_001297560.1;Parent=rna-NM_001310631.1;Dbxref=CCDS:CCDS80296.1,GeneID:231279,GenBank:NP_001297560.1,MGI:MGI:2140726;Name=NP_001297560.1;Note=isoform 2 is encoded by transcript variant 2;gbkey=CDS;gene=Guf1;product=translation factor Guf1%2C mitochondrial isoform 2;protein_id=NP_001297560.1;extra_copy_number=0
CM058245.1	Liftoff	CDS	72271959	72272060	.	+	.	ID=cds-NP_001297560.1;Parent=rna-NM_001310631.1;Dbxref=CCDS:CCDS80296.1,GeneID:231279,GenBank:NP_001297560.1,MGI:MGI:2140726;Name=NP_001297560.1;Note=isoform 2 is encoded by transcript variant 2;gbkey=CDS;gene=Guf1;product=translation factor Guf1%2C mitochondrial isoform 2;protein_id=NP_001297560.1;extra_copy_number=0
CM058245.1	Liftoff	CDS	72272792	72272911	.	+	.	ID=cds-NP_001297560.1;Parent=rna-NM_001310631.1;Dbxref=CCDS:CCDS80296.1,GeneID:231279,GenBank:NP_001297560.1,MGI:MGI:2140726;Name=NP_001297560.1;Note=isoform 2 is encoded by transcript variant 2;gbkey=CDS;gene=Guf1;product=translation factor Guf1%2C mitochondrial isoform 2;protein_id=NP_001297560.1;extra_copy_number=0
CM058245.1	Liftoff	CDS	72274324	72274360	.	+	.	ID=cds-NP_001297560.1;Parent=rna-NM_001310631.1;Dbxref=CCDS:CCDS80296.1,GeneID:231279,GenBank:NP_001297560.1,MGI:MGI:2140726;Name=NP_001297560.1;Note=isoform 2 is encoded by transcript variant 2;gbkey=CDS;gene=Guf1;product=translation factor Guf1%2C mitochondrial isoform 2;protein_id=NP_001297560.1;extra_copy_number=0
CM058245.1	Liftoff	CDS	72275147	72275284	.	+	.	ID=cds-NP_001297560.1;Parent=rna-NM_001310631.1;Dbxref=CCDS:CCDS80296.1,GeneID:231279,GenBank:NP_001297560.1,MGI:MGI:2140726;Name=NP_001297560.1;Note=isoform 2 is encoded by transcript variant 2;gbkey=CDS;gene=Guf1;product=translation factor Guf1%2C mitochondrial isoform 2;protein_id=NP_001297560.1;extra_copy_number=0
CM058245.1	Liftoff	mRNA	72260487	72278215	.	+	.	ID=rna-NM_172711.3;Parent=gene-Guf1;Dbxref=GeneID:231279,GenBank:NM_172711.3,MGI:MGI:2140726;Name=NM_172711.3;gbkey=mRNA;gene=Guf1;product=GUF1 homolog%2C GTPase%2C transcript variant 1;tag=RefSeq Select;transcript_id=NM_172711.3;matches_ref_protein=True;valid_ORF=True;extra_copy_number=0
CM058245.1	Liftoff	exon	72260487	72260728	.	+	.	ID=exon-NM_172711.3-1;Parent=rna-NM_172711.3;Dbxref=GeneID:231279,GenBank:NM_172711.3,MGI:MGI:2140726;gbkey=mRNA;gene=Guf1;product=GUF1 homolog%2C GTPase%2C transcript variant 1;tag=RefSeq Select;transcript_id=NM_172711.3;extra_copy_number=0
CM058245.1	Liftoff	exon	72261748	72261859	.	+	.	ID=exon-NM_172711.3-2;Parent=rna-NM_172711.3;Dbxref=GeneID:231279,GenBank:NM_172711.3,MGI:MGI:2140726;gbkey=mRNA;gene=Guf1;product=GUF1 homolog%2C GTPase%2C transcript variant 1;tag=RefSeq Select;transcript_id=NM_172711.3;extra_copy_number=0
CM058245.1	Liftoff	exon	72262005	72262153	.	+	.	ID=exon-NM_172711.3-3;Parent=rna-NM_172711.3;Dbxref=GeneID:231279,GenBank:NM_172711.3,MGI:MGI:2140726;gbkey=mRNA;gene=Guf1;product=GUF1 homolog%2C GTPase%2C transcript variant 1;tag=RefSeq Select;transcript_id=NM_172711.3;extra_copy_number=0
CM058245.1	Liftoff	exon	72262410	72262490	.	+	.	ID=exon-NM_172711.3-4;Parent=rna-NM_172711.3;Dbxref=GeneID:231279,GenBank:NM_172711.3,MGI:MGI:2140726;gbkey=mRNA;gene=Guf1;product=GUF1 homolog%2C GTPase%2C transcript variant 1;tag=RefSeq Select;transcript_id=NM_172711.3;extra_copy_number=0
CM058245.1	Liftoff	exon	72263113	72263190	.	+	.	ID=exon-NM_172711.3-5;Parent=rna-NM_172711.3;Dbxref=GeneID:231279,GenBank:NM_172711.3,MGI:MGI:2140726;gbkey=mRNA;gene=Guf1;product=GUF1 homolog%2C GTPase%2C transcript variant 1;tag=RefSeq Select;transcript_id=NM_172711.3;extra_copy_number=0
CM058245.1	Liftoff	exon	72263995	72264078	.	+	.	ID=exon-NM_172711.3-6;Parent=rna-NM_172711.3;Dbxref=GeneID:231279,GenBank:NM_172711.3,MGI:MGI:2140726;gbkey=mRNA;gene=Guf1;product=GUF1 homolog%2C GTPase%2C transcript variant 1;tag=RefSeq Select;transcript_id=NM_172711.3;extra_copy_number=0
CM058245.1	Liftoff	exon	72264698	72264762	.	+	.	ID=exon-NM_172711.3-7;Parent=rna-NM_172711.3;Dbxref=GeneID:231279,GenBank:NM_172711.3,MGI:MGI:2140726;gbkey=mRNA;gene=Guf1;product=GUF1 homolog%2C GTPase%2C transcript variant 1;tag=RefSeq Select;transcript_id=NM_172711.3;extra_copy_number=0
CM058245.1	Liftoff	exon	72265217	72265420	.	+	.	ID=exon-NM_172711.3-8;Parent=rna-NM_172711.3;Dbxref=GeneID:231279,GenBank:NM_172711.3,MGI:MGI:2140726;gbkey=mRNA;gene=Guf1;product=GUF1 homolog%2C GTPase%2C transcript variant 1;tag=RefSeq Select;transcript_id=NM_172711.3;extra_copy_number=0
CM058245.1	Liftoff	exon	72266646	72266785	.	+	.	ID=exon-NM_172711.3-9;Parent=rna-NM_172711.3;Dbxref=GeneID:231279,GenBank:NM_172711.3,MGI:MGI:2140726;gbkey=mRNA;gene=Guf1;product=GUF1 homolog%2C GTPase%2C transcript variant 1;tag=RefSeq Select;transcript_id=NM_172711.3;extra_copy_number=0
CM058245.1	Liftoff	exon	72268087	72268210	.	+	.	ID=exon-NM_172711.3-10;Parent=rna-NM_172711.3;Dbxref=GeneID:231279,GenBank:NM_172711.3,MGI:MGI:2140726;gbkey=mRNA;gene=Guf1;product=GUF1 homolog%2C GTPase%2C transcript variant 1;tag=RefSeq Select;transcript_id=NM_172711.3;extra_copy_number=0
CM058245.1	Liftoff	exon	72268993	72269125	.	+	.	ID=exon-NM_172711.3-11;Parent=rna-NM_172711.3;Dbxref=GeneID:231279,GenBank:NM_172711.3,MGI:MGI:2140726;gbkey=mRNA;gene=Guf1;product=GUF1 homolog%2C GTPase%2C transcript variant 1;tag=RefSeq Select;transcript_id=NM_172711.3;extra_copy_number=0
CM058245.1	Liftoff	exon	72269924	72270067	.	+	.	ID=exon-NM_172711.3-12;Parent=rna-NM_172711.3;Dbxref=GeneID:231279,GenBank:NM_172711.3,MGI:MGI:2140726;gbkey=mRNA;gene=Guf1;product=GUF1 homolog%2C GTPase%2C transcript variant 1;tag=RefSeq Select;transcript_id=NM_172711.3;extra_copy_number=0
CM058245.1	Liftoff	exon	72270691	72270824	.	+	.	ID=exon-NM_172711.3-13;Parent=rna-NM_172711.3;Dbxref=GeneID:231279,GenBank:NM_172711.3,MGI:MGI:2140726;gbkey=mRNA;gene=Guf1;product=GUF1 homolog%2C GTPase%2C transcript variant 1;tag=RefSeq Select;transcript_id=NM_172711.3;extra_copy_number=0
CM058245.1	Liftoff	exon	72271959	72272060	.	+	.	ID=exon-NM_172711.3-14;Parent=rna-NM_172711.3;Dbxref=GeneID:231279,GenBank:NM_172711.3,MGI:MGI:2140726;gbkey=mRNA;gene=Guf1;product=GUF1 homolog%2C GTPase%2C transcript variant 1;tag=RefSeq Select;transcript_id=NM_172711.3;extra_copy_number=0
CM058245.1	Liftoff	exon	72272792	72272911	.	+	.	ID=exon-NM_172711.3-15;Parent=rna-NM_172711.3;Dbxref=GeneID:231279,GenBank:NM_172711.3,MGI:MGI:2140726;gbkey=mRNA;gene=Guf1;product=GUF1 homolog%2C GTPase%2C transcript variant 1;tag=RefSeq Select;transcript_id=NM_172711.3;extra_copy_number=0
CM058245.1	Liftoff	exon	72274324	72274360	.	+	.	ID=exon-NM_172711.3-16;Parent=rna-NM_172711.3;Dbxref=GeneID:231279,GenBank:NM_172711.3,MGI:MGI:2140726;gbkey=mRNA;gene=Guf1;product=GUF1 homolog%2C GTPase%2C transcript variant 1;tag=RefSeq Select;transcript_id=NM_172711.3;extra_copy_number=0
CM058245.1	Liftoff	exon	72275147	72278215	.	+	.	ID=exon-NM_172711.3-17;Parent=rna-NM_172711.3;Dbxref=GeneID:231279,GenBank:NM_172711.3,MGI:MGI:2140726;gbkey=mRNA;gene=Guf1;product=GUF1 homolog%2C GTPase%2C transcript variant 1;tag=RefSeq Select;transcript_id=NM_172711.3;extra_copy_number=0
CM058245.1	Liftoff	CDS	72260618	72260728	.	+	.	ID=cds-NP_766299.1;Parent=rna-NM_172711.3;Dbxref=CCDS:CCDS19322.1,GeneID:231279,GenBank:NP_766299.1,MGI:MGI:2140726;Name=NP_766299.1;Note=isoform 1 is encoded by transcript variant 1;gbkey=CDS;gene=Guf1;product=translation factor Guf1%2C mitochondrial isoform 1;protein_id=NP_766299.1;tag=RefSeq Select;extra_copy_number=0
CM058245.1	Liftoff	CDS	72261748	72261859	.	+	.	ID=cds-NP_766299.1;Parent=rna-NM_172711.3;Dbxref=CCDS:CCDS19322.1,GeneID:231279,GenBank:NP_766299.1,MGI:MGI:2140726;Name=NP_766299.1;Note=isoform 1 is encoded by transcript variant 1;gbkey=CDS;gene=Guf1;product=translation factor Guf1%2C mitochondrial isoform 1;protein_id=NP_766299.1;tag=RefSeq Select;extra_copy_number=0
CM058245.1	Liftoff	CDS	72262005	72262153	.	+	.	ID=cds-NP_766299.1;Parent=rna-NM_172711.3;Dbxref=CCDS:CCDS19322.1,GeneID:231279,GenBank:NP_766299.1,MGI:MGI:2140726;Name=NP_766299.1;Note=isoform 1 is encoded by transcript variant 1;gbkey=CDS;gene=Guf1;product=translation factor Guf1%2C mitochondrial isoform 1;protein_id=NP_766299.1;tag=RefSeq Select;extra_copy_number=0
CM058245.1	Liftoff	CDS	72262410	72262490	.	+	.	ID=cds-NP_766299.1;Parent=rna-NM_172711.3;Dbxref=CCDS:CCDS19322.1,GeneID:231279,GenBank:NP_766299.1,MGI:MGI:2140726;Name=NP_766299.1;Note=isoform 1 is encoded by transcript variant 1;gbkey=CDS;gene=Guf1;product=translation factor Guf1%2C mitochondrial isoform 1;protein_id=NP_766299.1;tag=RefSeq Select;extra_copy_number=0
CM058245.1	Liftoff	CDS	72263113	72263190	.	+	.	ID=cds-NP_766299.1;Parent=rna-NM_172711.3;Dbxref=CCDS:CCDS19322.1,GeneID:231279,GenBank:NP_766299.1,MGI:MGI:2140726;Name=NP_766299.1;Note=isoform 1 is encoded by transcript variant 1;gbkey=CDS;gene=Guf1;product=translation factor Guf1%2C mitochondrial isoform 1;protein_id=NP_766299.1;tag=RefSeq Select;extra_copy_number=0
CM058245.1	Liftoff	CDS	72263995	72264078	.	+	.	ID=cds-NP_766299.1;Parent=rna-NM_172711.3;Dbxref=CCDS:CCDS19322.1,GeneID:231279,GenBank:NP_766299.1,MGI:MGI:2140726;Name=NP_766299.1;Note=isoform 1 is encoded by transcript variant 1;gbkey=CDS;gene=Guf1;product=translation factor Guf1%2C mitochondrial isoform 1;protein_id=NP_766299.1;tag=RefSeq Select;extra_copy_number=0
CM058245.1	Liftoff	CDS	72264698	72264762	.	+	.	ID=cds-NP_766299.1;Parent=rna-NM_172711.3;Dbxref=CCDS:CCDS19322.1,GeneID:231279,GenBank:NP_766299.1,MGI:MGI:2140726;Name=NP_766299.1;Note=isoform 1 is encoded by transcript variant 1;gbkey=CDS;gene=Guf1;product=translation factor Guf1%2C mitochondrial isoform 1;protein_id=NP_766299.1;tag=RefSeq Select;extra_copy_number=0
CM058245.1	Liftoff	CDS	72265217	72265420	.	+	.	ID=cds-NP_766299.1;Parent=rna-NM_172711.3;Dbxref=CCDS:CCDS19322.1,GeneID:231279,GenBank:NP_766299.1,MGI:MGI:2140726;Name=NP_766299.1;Note=isoform 1 is encoded by transcript variant 1;gbkey=CDS;gene=Guf1;product=translation factor Guf1%2C mitochondrial isoform 1;protein_id=NP_766299.1;tag=RefSeq Select;extra_copy_number=0
CM058245.1	Liftoff	CDS	72266646	72266785	.	+	.	ID=cds-NP_766299.1;Parent=rna-NM_172711.3;Dbxref=CCDS:CCDS19322.1,GeneID:231279,GenBank:NP_766299.1,MGI:MGI:2140726;Name=NP_766299.1;Note=isoform 1 is encoded by transcript variant 1;gbkey=CDS;gene=Guf1;product=translation factor Guf1%2C mitochondrial isoform 1;protein_id=NP_766299.1;tag=RefSeq Select;extra_copy_number=0
CM058245.1	Liftoff	CDS	72268087	72268210	.	+	.	ID=cds-NP_766299.1;Parent=rna-NM_172711.3;Dbxref=CCDS:CCDS19322.1,GeneID:231279,GenBank:NP_766299.1,MGI:MGI:2140726;Name=NP_766299.1;Note=isoform 1 is encoded by transcript variant 1;gbkey=CDS;gene=Guf1;product=translation factor Guf1%2C mitochondrial isoform 1;protein_id=NP_766299.1;tag=RefSeq Select;extra_copy_number=0
CM058245.1	Liftoff	CDS	72268993	72269125	.	+	.	ID=cds-NP_766299.1;Parent=rna-NM_172711.3;Dbxref=CCDS:CCDS19322.1,GeneID:231279,GenBank:NP_766299.1,MGI:MGI:2140726;Name=NP_766299.1;Note=isoform 1 is encoded by transcript variant 1;gbkey=CDS;gene=Guf1;product=translation factor Guf1%2C mitochondrial isoform 1;protein_id=NP_766299.1;tag=RefSeq Select;extra_copy_number=0
CM058245.1	Liftoff	CDS	72269924	72270067	.	+	.	ID=cds-NP_766299.1;Parent=rna-NM_172711.3;Dbxref=CCDS:CCDS19322.1,GeneID:231279,GenBank:NP_766299.1,MGI:MGI:2140726;Name=NP_766299.1;Note=isoform 1 is encoded by transcript variant 1;gbkey=CDS;gene=Guf1;product=translation factor Guf1%2C mitochondrial isoform 1;protein_id=NP_766299.1;tag=RefSeq Select;extra_copy_number=0
CM058245.1	Liftoff	CDS	72270691	72270824	.	+	.	ID=cds-NP_766299.1;Parent=rna-NM_172711.3;Dbxref=CCDS:CCDS19322.1,GeneID:231279,GenBank:NP_766299.1,MGI:MGI:2140726;Name=NP_766299.1;Note=isoform 1 is encoded by transcript variant 1;gbkey=CDS;gene=Guf1;product=translation factor Guf1%2C mitochondrial isoform 1;protein_id=NP_766299.1;tag=RefSeq Select;extra_copy_number=0
CM058245.1	Liftoff	CDS	72271959	72272060	.	+	.	ID=cds-NP_766299.1;Parent=rna-NM_172711.3;Dbxref=CCDS:CCDS19322.1,GeneID:231279,GenBank:NP_766299.1,MGI:MGI:2140726;Name=NP_766299.1;Note=isoform 1 is encoded by transcript variant 1;gbkey=CDS;gene=Guf1;product=translation factor Guf1%2C mitochondrial isoform 1;protein_id=NP_766299.1;tag=RefSeq Select;extra_copy_number=0
CM058245.1	Liftoff	CDS	72272792	72272911	.	+	.	ID=cds-NP_766299.1;Parent=rna-NM_172711.3;Dbxref=CCDS:CCDS19322.1,GeneID:231279,GenBank:NP_766299.1,MGI:MGI:2140726;Name=NP_766299.1;Note=isoform 1 is encoded by transcript variant 1;gbkey=CDS;gene=Guf1;product=translation factor Guf1%2C mitochondrial isoform 1;protein_id=NP_766299.1;tag=RefSeq Select;extra_copy_number=0
CM058245.1	Liftoff	CDS	72274324	72274360	.	+	.	ID=cds-NP_766299.1;Parent=rna-NM_172711.3;Dbxref=CCDS:CCDS19322.1,GeneID:231279,GenBank:NP_766299.1,MGI:MGI:2140726;Name=NP_766299.1;Note=isoform 1 is encoded by transcript variant 1;gbkey=CDS;gene=Guf1;product=translation factor Guf1%2C mitochondrial isoform 1;protein_id=NP_766299.1;tag=RefSeq Select;extra_copy_number=0
CM058245.1	Liftoff	CDS	72275147	72275284	.	+	.	ID=cds-NP_766299.1;Parent=rna-NM_172711.3;Dbxref=CCDS:CCDS19322.1,GeneID:231279,GenBank:NP_766299.1,MGI:MGI:2140726;Name=NP_766299.1;Note=isoform 1 is encoded by transcript variant 1;gbkey=CDS;gene=Guf1;product=translation factor Guf1%2C mitochondrial isoform 1;protein_id=NP_766299.1;tag=RefSeq Select;extra_copy_number=0
CM058245.1	Liftoff	mRNA	72264008	72277194	.	+	.	ID=rna-XM_006503948.4;Parent=gene-Guf1;Dbxref=GeneID:231279,GenBank:XM_006503948.4,MGI:MGI:2140726;Name=XM_006503948.4;gbkey=mRNA;gene=Guf1;model_evidence=Supporting evidence includes similarity to: 1 mRNA%2C 6 ESTs%2C 1 Protein%2C 432 long SRA reads%2C and 100%25 coverage of the annotated genomic feature by RNAseq alignments%2C including 23 samples with support for all annotated introns;product=GUF1 homolog%2C GTPase%2C transcript variant X3;transcript_id=XM_006503948.4;matches_ref_protein=True;valid_ORF=True;extra_copy_number=0
CM058245.1	Liftoff	exon	72264008	72264078	.	+	.	ID=exon-XM_006503948.4-1;Parent=rna-XM_006503948.4;Dbxref=GeneID:231279,GenBank:XM_006503948.4,MGI:MGI:2140726;gbkey=mRNA;gene=Guf1;product=GUF1 homolog%2C GTPase%2C transcript variant X3;transcript_id=XM_006503948.4;extra_copy_number=0
CM058245.1	Liftoff	exon	72264698	72264762	.	+	.	ID=exon-XM_006503948.4-2;Parent=rna-XM_006503948.4;Dbxref=GeneID:231279,GenBank:XM_006503948.4,MGI:MGI:2140726;gbkey=mRNA;gene=Guf1;product=GUF1 homolog%2C GTPase%2C transcript variant X3;transcript_id=XM_006503948.4;extra_copy_number=0
CM058245.1	Liftoff	exon	72265480	72265554	.	+	.	ID=exon-XM_006503948.4-3;Parent=rna-XM_006503948.4;Dbxref=GeneID:231279,GenBank:XM_006503948.4,MGI:MGI:2140726;gbkey=mRNA;gene=Guf1;product=GUF1 homolog%2C GTPase%2C transcript variant X3;transcript_id=XM_006503948.4;extra_copy_number=0
CM058245.1	Liftoff	exon	72266646	72266785	.	+	.	ID=exon-XM_006503948.4-4;Parent=rna-XM_006503948.4;Dbxref=GeneID:231279,GenBank:XM_006503948.4,MGI:MGI:2140726;gbkey=mRNA;gene=Guf1;product=GUF1 homolog%2C GTPase%2C transcript variant X3;transcript_id=XM_006503948.4;extra_copy_number=0
CM058245.1	Liftoff	exon	72268087	72268210	.	+	.	ID=exon-XM_006503948.4-5;Parent=rna-XM_006503948.4;Dbxref=GeneID:231279,GenBank:XM_006503948.4,MGI:MGI:2140726;gbkey=mRNA;gene=Guf1;product=GUF1 homolog%2C GTPase%2C transcript variant X3;transcript_id=XM_006503948.4;extra_copy_number=0
CM058245.1	Liftoff	exon	72268993	72269125	.	+	.	ID=exon-XM_006503948.4-6;Parent=rna-XM_006503948.4;Dbxref=GeneID:231279,GenBank:XM_006503948.4,MGI:MGI:2140726;gbkey=mRNA;gene=Guf1;product=GUF1 homolog%2C GTPase%2C transcript variant X3;transcript_id=XM_006503948.4;extra_copy_number=0
CM058245.1	Liftoff	exon	72269924	72270067	.	+	.	ID=exon-XM_006503948.4-7;Parent=rna-XM_006503948.4;Dbxref=GeneID:231279,GenBank:XM_006503948.4,MGI:MGI:2140726;gbkey=mRNA;gene=Guf1;product=GUF1 homolog%2C GTPase%2C transcript variant X3;transcript_id=XM_006503948.4;extra_copy_number=0
CM058245.1	Liftoff	exon	72270691	72270824	.	+	.	ID=exon-XM_006503948.4-8;Parent=rna-XM_006503948.4;Dbxref=GeneID:231279,GenBank:XM_006503948.4,MGI:MGI:2140726;gbkey=mRNA;gene=Guf1;product=GUF1 homolog%2C GTPase%2C transcript variant X3;transcript_id=XM_006503948.4;extra_copy_number=0
CM058245.1	Liftoff	exon	72271959	72272060	.	+	.	ID=exon-XM_006503948.4-9;Parent=rna-XM_006503948.4;Dbxref=GeneID:231279,GenBank:XM_006503948.4,MGI:MGI:2140726;gbkey=mRNA;gene=Guf1;product=GUF1 homolog%2C GTPase%2C transcript variant X3;transcript_id=XM_006503948.4;extra_copy_number=0
CM058245.1	Liftoff	exon	72272792	72272911	.	+	.	ID=exon-XM_006503948.4-10;Parent=rna-XM_006503948.4;Dbxref=GeneID:231279,GenBank:XM_006503948.4,MGI:MGI:2140726;gbkey=mRNA;gene=Guf1;product=GUF1 homolog%2C GTPase%2C transcript variant X3;transcript_id=XM_006503948.4;extra_copy_number=0
CM058245.1	Liftoff	exon	72274324	72274360	.	+	.	ID=exon-XM_006503948.4-11;Parent=rna-XM_006503948.4;Dbxref=GeneID:231279,GenBank:XM_006503948.4,MGI:MGI:2140726;gbkey=mRNA;gene=Guf1;product=GUF1 homolog%2C GTPase%2C transcript variant X3;transcript_id=XM_006503948.4;extra_copy_number=0
CM058245.1	Liftoff	exon	72275147	72277194	.	+	.	ID=exon-XM_006503948.4-12;Parent=rna-XM_006503948.4;Dbxref=GeneID:231279,GenBank:XM_006503948.4,MGI:MGI:2140726;gbkey=mRNA;gene=Guf1;product=GUF1 homolog%2C GTPase%2C transcript variant X3;transcript_id=XM_006503948.4;extra_copy_number=0
CM058245.1	Liftoff	CDS	72266680	72266785	.	+	.	ID=cds-XP_006504011.1;Parent=rna-XM_006503948.4;Dbxref=GeneID:231279,GenBank:XP_006504011.1,MGI:MGI:2140726;Name=XP_006504011.1;gbkey=CDS;gene=Guf1;product=translation factor Guf1%2C mitochondrial isoform X1;protein_id=XP_006504011.1;extra_copy_number=0
CM058245.1	Liftoff	CDS	72268087	72268210	.	+	.	ID=cds-XP_006504011.1;Parent=rna-XM_006503948.4;Dbxref=GeneID:231279,GenBank:XP_006504011.1,MGI:MGI:2140726;Name=XP_006504011.1;gbkey=CDS;gene=Guf1;product=translation factor Guf1%2C mitochondrial isoform X1;protein_id=XP_006504011.1;extra_copy_number=0
CM058245.1	Liftoff	CDS	72268993	72269125	.	+	.	ID=cds-XP_006504011.1;Parent=rna-XM_006503948.4;Dbxref=GeneID:231279,GenBank:XP_006504011.1,MGI:MGI:2140726;Name=XP_006504011.1;gbkey=CDS;gene=Guf1;product=translation factor Guf1%2C mitochondrial isoform X1;protein_id=XP_006504011.1;extra_copy_number=0
CM058245.1	Liftoff	CDS	72269924	72270067	.	+	.	ID=cds-XP_006504011.1;Parent=rna-XM_006503948.4;Dbxref=GeneID:231279,GenBank:XP_006504011.1,MGI:MGI:2140726;Name=XP_006504011.1;gbkey=CDS;gene=Guf1;product=translation factor Guf1%2C mitochondrial isoform X1;protein_id=XP_006504011.1;extra_copy_number=0
CM058245.1	Liftoff	CDS	72270691	72270824	.	+	.	ID=cds-XP_006504011.1;Parent=rna-XM_006503948.4;Dbxref=GeneID:231279,GenBank:XP_006504011.1,MGI:MGI:2140726;Name=XP_006504011.1;gbkey=CDS;gene=Guf1;product=translation factor Guf1%2C mitochondrial isoform X1;protein_id=XP_006504011.1;extra_copy_number=0
CM058245.1	Liftoff	CDS	72271959	72272060	.	+	.	ID=cds-XP_006504011.1;Parent=rna-XM_006503948.4;Dbxref=GeneID:231279,GenBank:XP_006504011.1,MGI:MGI:2140726;Name=XP_006504011.1;gbkey=CDS;gene=Guf1;product=translation factor Guf1%2C mitochondrial isoform X1;protein_id=XP_006504011.1;extra_copy_number=0
CM058245.1	Liftoff	CDS	72272792	72272911	.	+	.	ID=cds-XP_006504011.1;Parent=rna-XM_006503948.4;Dbxref=GeneID:231279,GenBank:XP_006504011.1,MGI:MGI:2140726;Name=XP_006504011.1;gbkey=CDS;gene=Guf1;product=translation factor Guf1%2C mitochondrial isoform X1;protein_id=XP_006504011.1;extra_copy_number=0
CM058245.1	Liftoff	CDS	72274324	72274360	.	+	.	ID=cds-XP_006504011.1;Parent=rna-XM_006503948.4;Dbxref=GeneID:231279,GenBank:XP_006504011.1,MGI:MGI:2140726;Name=XP_006504011.1;gbkey=CDS;gene=Guf1;product=translation factor Guf1%2C mitochondrial isoform X1;protein_id=XP_006504011.1;extra_copy_number=0
CM058245.1	Liftoff	CDS	72275147	72275284	.	+	.	ID=cds-XP_006504011.1;Parent=rna-XM_006503948.4;Dbxref=GeneID:231279,GenBank:XP_006504011.1,MGI:MGI:2140726;Name=XP_006504011.1;gbkey=CDS;gene=Guf1;product=translation factor Guf1%2C mitochondrial isoform X1;protein_id=XP_006504011.1;extra_copy_number=0
CM058245.1	Liftoff	transcript	72260475	72277194	.	+	.	ID=rna-XR_004942496.1;Parent=gene-Guf1;Dbxref=GeneID:231279,GenBank:XR_004942496.1,MGI:MGI:2140726;Name=XR_004942496.1;gbkey=misc_RNA;gene=Guf1;model_evidence=Supporting evidence includes similarity to: 3 mRNAs%2C 10 ESTs%2C 584 long SRA reads%2C and 100%25 coverage of the annotated genomic feature by RNAseq alignments%2C including 30 samples with support for all annotated introns;product=GUF1 homolog%2C GTPase%2C transcript variant X1;transcript_id=XR_004942496.1;extra_copy_number=0
CM058245.1	Liftoff	exon	72260475	72260728	.	+	.	ID=exon-XR_004942496.1-1;Parent=rna-XR_004942496.1;Dbxref=GeneID:231279,GenBank:XR_004942496.1,MGI:MGI:2140726;gbkey=misc_RNA;gene=Guf1;product=GUF1 homolog%2C GTPase%2C transcript variant X1;transcript_id=XR_004942496.1;extra_copy_number=0
CM058245.1	Liftoff	exon	72261748	72261859	.	+	.	ID=exon-XR_004942496.1-2;Parent=rna-XR_004942496.1;Dbxref=GeneID:231279,GenBank:XR_004942496.1,MGI:MGI:2140726;gbkey=misc_RNA;gene=Guf1;product=GUF1 homolog%2C GTPase%2C transcript variant X1;transcript_id=XR_004942496.1;extra_copy_number=0
CM058245.1	Liftoff	exon	72262005	72262153	.	+	.	ID=exon-XR_004942496.1-3;Parent=rna-XR_004942496.1;Dbxref=GeneID:231279,GenBank:XR_004942496.1,MGI:MGI:2140726;gbkey=misc_RNA;gene=Guf1;product=GUF1 homolog%2C GTPase%2C transcript variant X1;transcript_id=XR_004942496.1;extra_copy_number=0
CM058245.1	Liftoff	exon	72262410	72262490	.	+	.	ID=exon-XR_004942496.1-4;Parent=rna-XR_004942496.1;Dbxref=GeneID:231279,GenBank:XR_004942496.1,MGI:MGI:2140726;gbkey=misc_RNA;gene=Guf1;product=GUF1 homolog%2C GTPase%2C transcript variant X1;transcript_id=XR_004942496.1;extra_copy_number=0
CM058245.1	Liftoff	exon	72263113	72263190	.	+	.	ID=exon-XR_004942496.1-5;Parent=rna-XR_004942496.1;Dbxref=GeneID:231279,GenBank:XR_004942496.1,MGI:MGI:2140726;gbkey=misc_RNA;gene=Guf1;product=GUF1 homolog%2C GTPase%2C transcript variant X1;transcript_id=XR_004942496.1;extra_copy_number=0
CM058245.1	Liftoff	exon	72263995	72264078	.	+	.	ID=exon-XR_004942496.1-6;Parent=rna-XR_004942496.1;Dbxref=GeneID:231279,GenBank:XR_004942496.1,MGI:MGI:2140726;gbkey=misc_RNA;gene=Guf1;product=GUF1 homolog%2C GTPase%2C transcript variant X1;transcript_id=XR_004942496.1;extra_copy_number=0
CM058245.1	Liftoff	exon	72264698	72264762	.	+	.	ID=exon-XR_004942496.1-7;Parent=rna-XR_004942496.1;Dbxref=GeneID:231279,GenBank:XR_004942496.1,MGI:MGI:2140726;gbkey=misc_RNA;gene=Guf1;product=GUF1 homolog%2C GTPase%2C transcript variant X1;transcript_id=XR_004942496.1;extra_copy_number=0
CM058245.1	Liftoff	exon	72265217	72265420	.	+	.	ID=exon-XR_004942496.1-8;Parent=rna-XR_004942496.1;Dbxref=GeneID:231279,GenBank:XR_004942496.1,MGI:MGI:2140726;gbkey=misc_RNA;gene=Guf1;product=GUF1 homolog%2C GTPase%2C transcript variant X1;transcript_id=XR_004942496.1;extra_copy_number=0
CM058245.1	Liftoff	exon	72266646	72266785	.	+	.	ID=exon-XR_004942496.1-9;Parent=rna-XR_004942496.1;Dbxref=GeneID:231279,GenBank:XR_004942496.1,MGI:MGI:2140726;gbkey=misc_RNA;gene=Guf1;product=GUF1 homolog%2C GTPase%2C transcript variant X1;transcript_id=XR_004942496.1;extra_copy_number=0
CM058245.1	Liftoff	exon	72268087	72268210	.	+	.	ID=exon-XR_004942496.1-10;Parent=rna-XR_004942496.1;Dbxref=GeneID:231279,GenBank:XR_004942496.1,MGI:MGI:2140726;gbkey=misc_RNA;gene=Guf1;product=GUF1 homolog%2C GTPase%2C transcript variant X1;transcript_id=XR_004942496.1;extra_copy_number=0
CM058245.1	Liftoff	exon	72268993	72269125	.	+	.	ID=exon-XR_004942496.1-11;Parent=rna-XR_004942496.1;Dbxref=GeneID:231279,GenBank:XR_004942496.1,MGI:MGI:2140726;gbkey=misc_RNA;gene=Guf1;product=GUF1 homolog%2C GTPase%2C transcript variant X1;transcript_id=XR_004942496.1;extra_copy_number=0
CM058245.1	Liftoff	exon	72269924	72270067	.	+	.	ID=exon-XR_004942496.1-12;Parent=rna-XR_004942496.1;Dbxref=GeneID:231279,GenBank:XR_004942496.1,MGI:MGI:2140726;gbkey=misc_RNA;gene=Guf1;product=GUF1 homolog%2C GTPase%2C transcript variant X1;transcript_id=XR_004942496.1;extra_copy_number=0
CM058245.1	Liftoff	exon	72270691	72270824	.	+	.	ID=exon-XR_004942496.1-13;Parent=rna-XR_004942496.1;Dbxref=GeneID:231279,GenBank:XR_004942496.1,MGI:MGI:2140726;gbkey=misc_RNA;gene=Guf1;product=GUF1 homolog%2C GTPase%2C transcript variant X1;transcript_id=XR_004942496.1;extra_copy_number=0
CM058245.1	Liftoff	exon	72270914	72272060	.	+	.	ID=exon-XR_004942496.1-14;Parent=rna-XR_004942496.1;Dbxref=GeneID:231279,GenBank:XR_004942496.1,MGI:MGI:2140726;gbkey=misc_RNA;gene=Guf1;product=GUF1 homolog%2C GTPase%2C transcript variant X1;transcript_id=XR_004942496.1;extra_copy_number=0
CM058245.1	Liftoff	exon	72272792	72272911	.	+	.	ID=exon-XR_004942496.1-15;Parent=rna-XR_004942496.1;Dbxref=GeneID:231279,GenBank:XR_004942496.1,MGI:MGI:2140726;gbkey=misc_RNA;gene=Guf1;product=GUF1 homolog%2C GTPase%2C transcript variant X1;transcript_id=XR_004942496.1;extra_copy_number=0
CM058245.1	Liftoff	exon	72274324	72274360	.	+	.	ID=exon-XR_004942496.1-16;Parent=rna-XR_004942496.1;Dbxref=GeneID:231279,GenBank:XR_004942496.1,MGI:MGI:2140726;gbkey=misc_RNA;gene=Guf1;product=GUF1 homolog%2C GTPase%2C transcript variant X1;transcript_id=XR_004942496.1;extra_copy_number=0
CM058245.1	Liftoff	exon	72275147	72277194	.	+	.	ID=exon-XR_004942496.1-17;Parent=rna-XR_004942496.1;Dbxref=GeneID:231279,GenBank:XR_004942496.1,MGI:MGI:2140726;gbkey=misc_RNA;gene=Guf1;product=GUF1 homolog%2C GTPase%2C transcript variant X1;transcript_id=XR_004942496.1;extra_copy_number=0
CM058245.1	Liftoff	transcript	72260475	72277194	.	+	.	ID=rna-XR_004942497.1;Parent=gene-Guf1;Dbxref=GeneID:231279,GenBank:XR_004942497.1,MGI:MGI:2140726;Name=XR_004942497.1;gbkey=misc_RNA;gene=Guf1;model_evidence=Supporting evidence includes similarity to: 1 mRNA%2C 10 ESTs%2C 484 long SRA reads%2C and 100%25 coverage of the annotated genomic feature by RNAseq alignments%2C including 26 samples with support for all annotated introns;product=GUF1 homolog%2C GTPase%2C transcript variant X2;transcript_id=XR_004942497.1;extra_copy_number=0
CM058245.1	Liftoff	exon	72260475	72260728	.	+	.	ID=exon-XR_004942497.1-1;Parent=rna-XR_004942497.1;Dbxref=GeneID:231279,GenBank:XR_004942497.1,MGI:MGI:2140726;gbkey=misc_RNA;gene=Guf1;product=GUF1 homolog%2C GTPase%2C transcript variant X2;transcript_id=XR_004942497.1;extra_copy_number=0
CM058245.1	Liftoff	exon	72261748	72261859	.	+	.	ID=exon-XR_004942497.1-2;Parent=rna-XR_004942497.1;Dbxref=GeneID:231279,GenBank:XR_004942497.1,MGI:MGI:2140726;gbkey=misc_RNA;gene=Guf1;product=GUF1 homolog%2C GTPase%2C transcript variant X2;transcript_id=XR_004942497.1;extra_copy_number=0
CM058245.1	Liftoff	exon	72262005	72262153	.	+	.	ID=exon-XR_004942497.1-3;Parent=rna-XR_004942497.1;Dbxref=GeneID:231279,GenBank:XR_004942497.1,MGI:MGI:2140726;gbkey=misc_RNA;gene=Guf1;product=GUF1 homolog%2C GTPase%2C transcript variant X2;transcript_id=XR_004942497.1;extra_copy_number=0
CM058245.1	Liftoff	exon	72262410	72262490	.	+	.	ID=exon-XR_004942497.1-4;Parent=rna-XR_004942497.1;Dbxref=GeneID:231279,GenBank:XR_004942497.1,MGI:MGI:2140726;gbkey=misc_RNA;gene=Guf1;product=GUF1 homolog%2C GTPase%2C transcript variant X2;transcript_id=XR_004942497.1;extra_copy_number=0
CM058245.1	Liftoff	exon	72263113	72263190	.	+	.	ID=exon-XR_004942497.1-5;Parent=rna-XR_004942497.1;Dbxref=GeneID:231279,GenBank:XR_004942497.1,MGI:MGI:2140726;gbkey=misc_RNA;gene=Guf1;product=GUF1 homolog%2C GTPase%2C transcript variant X2;transcript_id=XR_004942497.1;extra_copy_number=0
CM058245.1	Liftoff	exon	72263995	72264078	.	+	.	ID=exon-XR_004942497.1-6;Parent=rna-XR_004942497.1;Dbxref=GeneID:231279,GenBank:XR_004942497.1,MGI:MGI:2140726;gbkey=misc_RNA;gene=Guf1;product=GUF1 homolog%2C GTPase%2C transcript variant X2;transcript_id=XR_004942497.1;extra_copy_number=0
CM058245.1	Liftoff	exon	72264698	72264762	.	+	.	ID=exon-XR_004942497.1-7;Parent=rna-XR_004942497.1;Dbxref=GeneID:231279,GenBank:XR_004942497.1,MGI:MGI:2140726;gbkey=misc_RNA;gene=Guf1;product=GUF1 homolog%2C GTPase%2C transcript variant X2;transcript_id=XR_004942497.1;extra_copy_number=0
CM058245.1	Liftoff	exon	72265217	72265420	.	+	.	ID=exon-XR_004942497.1-8;Parent=rna-XR_004942497.1;Dbxref=GeneID:231279,GenBank:XR_004942497.1,MGI:MGI:2140726;gbkey=misc_RNA;gene=Guf1;product=GUF1 homolog%2C GTPase%2C transcript variant X2;transcript_id=XR_004942497.1;extra_copy_number=0
CM058245.1	Liftoff	exon	72266646	72266785	.	+	.	ID=exon-XR_004942497.1-9;Parent=rna-XR_004942497.1;Dbxref=GeneID:231279,GenBank:XR_004942497.1,MGI:MGI:2140726;gbkey=misc_RNA;gene=Guf1;product=GUF1 homolog%2C GTPase%2C transcript variant X2;transcript_id=XR_004942497.1;extra_copy_number=0
CM058245.1	Liftoff	exon	72268087	72268210	.	+	.	ID=exon-XR_004942497.1-10;Parent=rna-XR_004942497.1;Dbxref=GeneID:231279,GenBank:XR_004942497.1,MGI:MGI:2140726;gbkey=misc_RNA;gene=Guf1;product=GUF1 homolog%2C GTPase%2C transcript variant X2;transcript_id=XR_004942497.1;extra_copy_number=0
CM058245.1	Liftoff	exon	72268993	72269125	.	+	.	ID=exon-XR_004942497.1-11;Parent=rna-XR_004942497.1;Dbxref=GeneID:231279,GenBank:XR_004942497.1,MGI:MGI:2140726;gbkey=misc_RNA;gene=Guf1;product=GUF1 homolog%2C GTPase%2C transcript variant X2;transcript_id=XR_004942497.1;extra_copy_number=0
CM058245.1	Liftoff	exon	72269924	72270067	.	+	.	ID=exon-XR_004942497.1-12;Parent=rna-XR_004942497.1;Dbxref=GeneID:231279,GenBank:XR_004942497.1,MGI:MGI:2140726;gbkey=misc_RNA;gene=Guf1;product=GUF1 homolog%2C GTPase%2C transcript variant X2;transcript_id=XR_004942497.1;extra_copy_number=0
CM058245.1	Liftoff	exon	72270691	72270824	.	+	.	ID=exon-XR_004942497.1-13;Parent=rna-XR_004942497.1;Dbxref=GeneID:231279,GenBank:XR_004942497.1,MGI:MGI:2140726;gbkey=misc_RNA;gene=Guf1;product=GUF1 homolog%2C GTPase%2C transcript variant X2;transcript_id=XR_004942497.1;extra_copy_number=0
CM058245.1	Liftoff	exon	72270914	72271053	.	+	.	ID=exon-XR_004942497.1-14;Parent=rna-XR_004942497.1;Dbxref=GeneID:231279,GenBank:XR_004942497.1,MGI:MGI:2140726;gbkey=misc_RNA;gene=Guf1;product=GUF1 homolog%2C GTPase%2C transcript variant X2;transcript_id=XR_004942497.1;extra_copy_number=0
CM058245.1	Liftoff	exon	72271959	72272060	.	+	.	ID=exon-XR_004942497.1-15;Parent=rna-XR_004942497.1;Dbxref=GeneID:231279,GenBank:XR_004942497.1,MGI:MGI:2140726;gbkey=misc_RNA;gene=Guf1;product=GUF1 homolog%2C GTPase%2C transcript variant X2;transcript_id=XR_004942497.1;extra_copy_number=0
CM058245.1	Liftoff	exon	72272792	72272911	.	+	.	ID=exon-XR_004942497.1-16;Parent=rna-XR_004942497.1;Dbxref=GeneID:231279,GenBank:XR_004942497.1,MGI:MGI:2140726;gbkey=misc_RNA;gene=Guf1;product=GUF1 homolog%2C GTPase%2C transcript variant X2;transcript_id=XR_004942497.1;extra_copy_number=0
CM058245.1	Liftoff	exon	72274324	72274360	.	+	.	ID=exon-XR_004942497.1-17;Parent=rna-XR_004942497.1;Dbxref=GeneID:231279,GenBank:XR_004942497.1,MGI:MGI:2140726;gbkey=misc_RNA;gene=Guf1;product=GUF1 homolog%2C GTPase%2C transcript variant X2;transcript_id=XR_004942497.1;extra_copy_number=0
CM058245.1	Liftoff	exon	72275147	72277194	.	+	.	ID=exon-XR_004942497.1-18;Parent=rna-XR_004942497.1;Dbxref=GeneID:231279,GenBank:XR_004942497.1,MGI:MGI:2140726;gbkey=misc_RNA;gene=Guf1;product=GUF1 homolog%2C GTPase%2C transcript variant X2;transcript_id=XR_004942497.1;extra_copy_number=0
CM058245.1	Liftoff	gene	72278564	72295904	.	-	.	ID=gene-Gnpda2;Dbxref=GeneID:67980,MGI:MGI:1915230;Name=Gnpda2;description=glucosamine-6-phosphate deaminase 2;gbkey=Gene;gene=Gnpda2;gene_biotype=protein_coding;gene_synonym=4921523I18Rik,4933412A11Rik,Gnp2,GNPDA,mKIAA4008,Sb52;coverage=1.0;sequence_ID=1.0;valid_ORFs=4;extra_copy_number=0;copy_num_ID=gene-Gnpda2_0
CM058245.1	Liftoff	mRNA	72278564	72295867	.	-	.	ID=rna-NM_001038015.2;Parent=gene-Gnpda2;Dbxref=GeneID:67980,GenBank:NM_001038015.2,MGI:MGI:1915230;Name=NM_001038015.2;gbkey=mRNA;gene=Gnpda2;product=glucosamine-6-phosphate deaminase 2%2C transcript variant 1;tag=RefSeq Select;transcript_id=NM_001038015.2;matches_ref_protein=True;valid_ORF=True;extra_copy_number=0
CM058245.1	Liftoff	exon	72278564	72279516	.	-	.	ID=exon-NM_001038015.2-7;Parent=rna-NM_001038015.2;Dbxref=GeneID:67980,GenBank:NM_001038015.2,MGI:MGI:1915230;gbkey=mRNA;gene=Gnpda2;product=glucosamine-6-phosphate deaminase 2%2C transcript variant 1;tag=RefSeq Select;transcript_id=NM_001038015.2;extra_copy_number=0
CM058245.1	Liftoff	exon	72281541	72281715	.	-	.	ID=exon-NM_001038015.2-6;Parent=rna-NM_001038015.2;Dbxref=GeneID:67980,GenBank:NM_001038015.2,MGI:MGI:1915230;gbkey=mRNA;gene=Gnpda2;product=glucosamine-6-phosphate deaminase 2%2C transcript variant 1;tag=RefSeq Select;transcript_id=NM_001038015.2;extra_copy_number=0
CM058245.1	Liftoff	exon	72283071	72283255	.	-	.	ID=exon-NM_001038015.2-5;Parent=rna-NM_001038015.2;Dbxref=GeneID:67980,GenBank:NM_001038015.2,MGI:MGI:1915230;gbkey=mRNA;gene=Gnpda2;product=glucosamine-6-phosphate deaminase 2%2C transcript variant 1;tag=RefSeq Select;transcript_id=NM_001038015.2;extra_copy_number=0
CM058245.1	Liftoff	exon	72288537	72288719	.	-	.	ID=exon-NM_001038015.2-4;Parent=rna-NM_001038015.2;Dbxref=GeneID:67980,GenBank:NM_001038015.2,MGI:MGI:1915230;gbkey=mRNA;gene=Gnpda2;product=glucosamine-6-phosphate deaminase 2%2C transcript variant 1;tag=RefSeq Select;transcript_id=NM_001038015.2;extra_copy_number=0
CM058245.1	Liftoff	exon	72290028	72290129	.	-	.	ID=exon-NM_001038015.2-3;Parent=rna-NM_001038015.2;Dbxref=GeneID:67980,GenBank:NM_001038015.2,MGI:MGI:1915230;gbkey=mRNA;gene=Gnpda2;product=glucosamine-6-phosphate deaminase 2%2C transcript variant 1;tag=RefSeq Select;transcript_id=NM_001038015.2;extra_copy_number=0
CM058245.1	Liftoff	exon	72293224	72293386	.	-	.	ID=exon-NM_001038015.2-2;Parent=rna-NM_001038015.2;Dbxref=GeneID:67980,GenBank:NM_001038015.2,MGI:MGI:1915230;gbkey=mRNA;gene=Gnpda2;product=glucosamine-6-phosphate deaminase 2%2C transcript variant 1;tag=RefSeq Select;transcript_id=NM_001038015.2;extra_copy_number=0
CM058245.1	Liftoff	exon	72295771	72295867	.	-	.	ID=exon-NM_001038015.2-1;Parent=rna-NM_001038015.2;Dbxref=GeneID:67980,GenBank:NM_001038015.2,MGI:MGI:1915230;gbkey=mRNA;gene=Gnpda2;product=glucosamine-6-phosphate deaminase 2%2C transcript variant 1;tag=RefSeq Select;transcript_id=NM_001038015.2;extra_copy_number=0
CM058245.1	Liftoff	CDS	72279455	72279516	.	-	.	ID=cds-NP_001033104.1;Parent=rna-NM_001038015.2;Dbxref=CCDS:CCDS19324.1,GeneID:67980,GenBank:NP_001033104.1,MGI:MGI:1915230;Name=NP_001033104.1;Note=isoform 1 is encoded by transcript variant 1;gbkey=CDS;gene=Gnpda2;product=glucosamine-6-phosphate isomerase 2 isoform 1;protein_id=NP_001033104.1;tag=RefSeq Select;extra_copy_number=0
CM058245.1	Liftoff	CDS	72281541	72281715	.	-	.	ID=cds-NP_001033104.1;Parent=rna-NM_001038015.2;Dbxref=CCDS:CCDS19324.1,GeneID:67980,GenBank:NP_001033104.1,MGI:MGI:1915230;Name=NP_001033104.1;Note=isoform 1 is encoded by transcript variant 1;gbkey=CDS;gene=Gnpda2;product=glucosamine-6-phosphate isomerase 2 isoform 1;protein_id=NP_001033104.1;tag=RefSeq Select;extra_copy_number=0
CM058245.1	Liftoff	CDS	72283071	72283255	.	-	.	ID=cds-NP_001033104.1;Parent=rna-NM_001038015.2;Dbxref=CCDS:CCDS19324.1,GeneID:67980,GenBank:NP_001033104.1,MGI:MGI:1915230;Name=NP_001033104.1;Note=isoform 1 is encoded by transcript variant 1;gbkey=CDS;gene=Gnpda2;product=glucosamine-6-phosphate isomerase 2 isoform 1;protein_id=NP_001033104.1;tag=RefSeq Select;extra_copy_number=0
CM058245.1	Liftoff	CDS	72288537	72288719	.	-	.	ID=cds-NP_001033104.1;Parent=rna-NM_001038015.2;Dbxref=CCDS:CCDS19324.1,GeneID:67980,GenBank:NP_001033104.1,MGI:MGI:1915230;Name=NP_001033104.1;Note=isoform 1 is encoded by transcript variant 1;gbkey=CDS;gene=Gnpda2;product=glucosamine-6-phosphate isomerase 2 isoform 1;protein_id=NP_001033104.1;tag=RefSeq Select;extra_copy_number=0
CM058245.1	Liftoff	CDS	72290028	72290129	.	-	.	ID=cds-NP_001033104.1;Parent=rna-NM_001038015.2;Dbxref=CCDS:CCDS19324.1,GeneID:67980,GenBank:NP_001033104.1,MGI:MGI:1915230;Name=NP_001033104.1;Note=isoform 1 is encoded by transcript variant 1;gbkey=CDS;gene=Gnpda2;product=glucosamine-6-phosphate isomerase 2 isoform 1;protein_id=NP_001033104.1;tag=RefSeq Select;extra_copy_number=0
CM058245.1	Liftoff	CDS	72293224	72293347	.	-	.	ID=cds-NP_001033104.1;Parent=rna-NM_001038015.2;Dbxref=CCDS:CCDS19324.1,GeneID:67980,GenBank:NP_001033104.1,MGI:MGI:1915230;Name=NP_001033104.1;Note=isoform 1 is encoded by transcript variant 1;gbkey=CDS;gene=Gnpda2;product=glucosamine-6-phosphate isomerase 2 isoform 1;protein_id=NP_001033104.1;tag=RefSeq Select;extra_copy_number=0
CM058245.1	Liftoff	mRNA	72278564	72295867	.	-	.	ID=rna-NM_001347363.1;Parent=gene-Gnpda2;Dbxref=GeneID:67980,GenBank:NM_001347363.1,MGI:MGI:1915230;Name=NM_001347363.1;gbkey=mRNA;gene=Gnpda2;product=glucosamine-6-phosphate deaminase 2%2C transcript variant 2;transcript_id=NM_001347363.1;matches_ref_protein=True;valid_ORF=True;extra_copy_number=0
CM058245.1	Liftoff	exon	72278564	72279516	.	-	.	ID=exon-NM_001347363.1-7;Parent=rna-NM_001347363.1;Dbxref=GeneID:67980,GenBank:NM_001347363.1,MGI:MGI:1915230;gbkey=mRNA;gene=Gnpda2;product=glucosamine-6-phosphate deaminase 2%2C transcript variant 2;transcript_id=NM_001347363.1;extra_copy_number=0
CM058245.1	Liftoff	exon	72281541	72281715	.	-	.	ID=exon-NM_001347363.1-6;Parent=rna-NM_001347363.1;Dbxref=GeneID:67980,GenBank:NM_001347363.1,MGI:MGI:1915230;gbkey=mRNA;gene=Gnpda2;product=glucosamine-6-phosphate deaminase 2%2C transcript variant 2;transcript_id=NM_001347363.1;extra_copy_number=0
CM058245.1	Liftoff	exon	72283071	72283249	.	-	.	ID=exon-NM_001347363.1-5;Parent=rna-NM_001347363.1;Dbxref=GeneID:67980,GenBank:NM_001347363.1,MGI:MGI:1915230;gbkey=mRNA;gene=Gnpda2;product=glucosamine-6-phosphate deaminase 2%2C transcript variant 2;transcript_id=NM_001347363.1;extra_copy_number=0
CM058245.1	Liftoff	exon	72288537	72288719	.	-	.	ID=exon-NM_001347363.1-4;Parent=rna-NM_001347363.1;Dbxref=GeneID:67980,GenBank:NM_001347363.1,MGI:MGI:1915230;gbkey=mRNA;gene=Gnpda2;product=glucosamine-6-phosphate deaminase 2%2C transcript variant 2;transcript_id=NM_001347363.1;extra_copy_number=0
CM058245.1	Liftoff	exon	72290028	72290129	.	-	.	ID=exon-NM_001347363.1-3;Parent=rna-NM_001347363.1;Dbxref=GeneID:67980,GenBank:NM_001347363.1,MGI:MGI:1915230;gbkey=mRNA;gene=Gnpda2;product=glucosamine-6-phosphate deaminase 2%2C transcript variant 2;transcript_id=NM_001347363.1;extra_copy_number=0
CM058245.1	Liftoff	exon	72293224	72293386	.	-	.	ID=exon-NM_001347363.1-2;Parent=rna-NM_001347363.1;Dbxref=GeneID:67980,GenBank:NM_001347363.1,MGI:MGI:1915230;gbkey=mRNA;gene=Gnpda2;product=glucosamine-6-phosphate deaminase 2%2C transcript variant 2;transcript_id=NM_001347363.1;extra_copy_number=0
CM058245.1	Liftoff	exon	72295771	72295867	.	-	.	ID=exon-NM_001347363.1-1;Parent=rna-NM_001347363.1;Dbxref=GeneID:67980,GenBank:NM_001347363.1,MGI:MGI:1915230;gbkey=mRNA;gene=Gnpda2;product=glucosamine-6-phosphate deaminase 2%2C transcript variant 2;transcript_id=NM_001347363.1;extra_copy_number=0
CM058245.1	Liftoff	CDS	72279455	72279516	.	-	.	ID=cds-NP_001334292.1;Parent=rna-NM_001347363.1;Dbxref=CCDS:CCDS84888.1,GeneID:67980,GenBank:NP_001334292.1,MGI:MGI:1915230;Name=NP_001334292.1;Note=isoform 2 is encoded by transcript variant 2;gbkey=CDS;gene=Gnpda2;product=glucosamine-6-phosphate isomerase 2 isoform 2;protein_id=NP_001334292.1;extra_copy_number=0
CM058245.1	Liftoff	CDS	72281541	72281715	.	-	.	ID=cds-NP_001334292.1;Parent=rna-NM_001347363.1;Dbxref=CCDS:CCDS84888.1,GeneID:67980,GenBank:NP_001334292.1,MGI:MGI:1915230;Name=NP_001334292.1;Note=isoform 2 is encoded by transcript variant 2;gbkey=CDS;gene=Gnpda2;product=glucosamine-6-phosphate isomerase 2 isoform 2;protein_id=NP_001334292.1;extra_copy_number=0
CM058245.1	Liftoff	CDS	72283071	72283249	.	-	.	ID=cds-NP_001334292.1;Parent=rna-NM_001347363.1;Dbxref=CCDS:CCDS84888.1,GeneID:67980,GenBank:NP_001334292.1,MGI:MGI:1915230;Name=NP_001334292.1;Note=isoform 2 is encoded by transcript variant 2;gbkey=CDS;gene=Gnpda2;product=glucosamine-6-phosphate isomerase 2 isoform 2;protein_id=NP_001334292.1;extra_copy_number=0
CM058245.1	Liftoff	CDS	72288537	72288719	.	-	.	ID=cds-NP_001334292.1;Parent=rna-NM_001347363.1;Dbxref=CCDS:CCDS84888.1,GeneID:67980,GenBank:NP_001334292.1,MGI:MGI:1915230;Name=NP_001334292.1;Note=isoform 2 is encoded by transcript variant 2;gbkey=CDS;gene=Gnpda2;product=glucosamine-6-phosphate isomerase 2 isoform 2;protein_id=NP_001334292.1;extra_copy_number=0
CM058245.1	Liftoff	CDS	72290028	72290129	.	-	.	ID=cds-NP_001334292.1;Parent=rna-NM_001347363.1;Dbxref=CCDS:CCDS84888.1,GeneID:67980,GenBank:NP_001334292.1,MGI:MGI:1915230;Name=NP_001334292.1;Note=isoform 2 is encoded by transcript variant 2;gbkey=CDS;gene=Gnpda2;product=glucosamine-6-phosphate isomerase 2 isoform 2;protein_id=NP_001334292.1;extra_copy_number=0
CM058245.1	Liftoff	CDS	72293224	72293347	.	-	.	ID=cds-NP_001334292.1;Parent=rna-NM_001347363.1;Dbxref=CCDS:CCDS84888.1,GeneID:67980,GenBank:NP_001334292.1,MGI:MGI:1915230;Name=NP_001334292.1;Note=isoform 2 is encoded by transcript variant 2;gbkey=CDS;gene=Gnpda2;product=glucosamine-6-phosphate isomerase 2 isoform 2;protein_id=NP_001334292.1;extra_copy_number=0
CM058245.1	Liftoff	mRNA	72280307	72295867	.	-	.	ID=rna-NM_001359239.1;Parent=gene-Gnpda2;Dbxref=GeneID:67980,GenBank:NM_001359239.1,MGI:MGI:1915230;Name=NM_001359239.1;gbkey=mRNA;gene=Gnpda2;product=glucosamine-6-phosphate deaminase 2%2C transcript variant 3;transcript_id=NM_001359239.1;matches_ref_protein=True;valid_ORF=True;extra_copy_number=0
CM058245.1	Liftoff	exon	72280307	72281004	.	-	.	ID=exon-NM_001359239.1-7;Parent=rna-NM_001359239.1;Dbxref=GeneID:67980,GenBank:NM_001359239.1,MGI:MGI:1915230;gbkey=mRNA;gene=Gnpda2;product=glucosamine-6-phosphate deaminase 2%2C transcript variant 3;transcript_id=NM_001359239.1;extra_copy_number=0
CM058245.1	Liftoff	exon	72281541	72281715	.	-	.	ID=exon-NM_001359239.1-6;Parent=rna-NM_001359239.1;Dbxref=GeneID:67980,GenBank:NM_001359239.1,MGI:MGI:1915230;gbkey=mRNA;gene=Gnpda2;product=glucosamine-6-phosphate deaminase 2%2C transcript variant 3;transcript_id=NM_001359239.1;extra_copy_number=0
CM058245.1	Liftoff	exon	72283071	72283255	.	-	.	ID=exon-NM_001359239.1-5;Parent=rna-NM_001359239.1;Dbxref=GeneID:67980,GenBank:NM_001359239.1,MGI:MGI:1915230;gbkey=mRNA;gene=Gnpda2;product=glucosamine-6-phosphate deaminase 2%2C transcript variant 3;transcript_id=NM_001359239.1;extra_copy_number=0
CM058245.1	Liftoff	exon	72288537	72288719	.	-	.	ID=exon-NM_001359239.1-4;Parent=rna-NM_001359239.1;Dbxref=GeneID:67980,GenBank:NM_001359239.1,MGI:MGI:1915230;gbkey=mRNA;gene=Gnpda2;product=glucosamine-6-phosphate deaminase 2%2C transcript variant 3;transcript_id=NM_001359239.1;extra_copy_number=0
CM058245.1	Liftoff	exon	72290028	72290129	.	-	.	ID=exon-NM_001359239.1-3;Parent=rna-NM_001359239.1;Dbxref=GeneID:67980,GenBank:NM_001359239.1,MGI:MGI:1915230;gbkey=mRNA;gene=Gnpda2;product=glucosamine-6-phosphate deaminase 2%2C transcript variant 3;transcript_id=NM_001359239.1;extra_copy_number=0
CM058245.1	Liftoff	exon	72293224	72293386	.	-	.	ID=exon-NM_001359239.1-2;Parent=rna-NM_001359239.1;Dbxref=GeneID:67980,GenBank:NM_001359239.1,MGI:MGI:1915230;gbkey=mRNA;gene=Gnpda2;product=glucosamine-6-phosphate deaminase 2%2C transcript variant 3;transcript_id=NM_001359239.1;extra_copy_number=0
CM058245.1	Liftoff	exon	72295771	72295867	.	-	.	ID=exon-NM_001359239.1-1;Parent=rna-NM_001359239.1;Dbxref=GeneID:67980,GenBank:NM_001359239.1,MGI:MGI:1915230;gbkey=mRNA;gene=Gnpda2;product=glucosamine-6-phosphate deaminase 2%2C transcript variant 3;transcript_id=NM_001359239.1;extra_copy_number=0
CM058245.1	Liftoff	CDS	72280961	72281004	.	-	.	ID=cds-NP_001346168.1;Parent=rna-NM_001359239.1;Dbxref=CCDS:CCDS89926.1,GeneID:67980,GenBank:NP_001346168.1,MGI:MGI:1915230;Name=NP_001346168.1;Note=isoform 3 is encoded by transcript variant 3;gbkey=CDS;gene=Gnpda2;product=glucosamine-6-phosphate isomerase 2 isoform 3;protein_id=NP_001346168.1;extra_copy_number=0
CM058245.1	Liftoff	CDS	72281541	72281715	.	-	.	ID=cds-NP_001346168.1;Parent=rna-NM_001359239.1;Dbxref=CCDS:CCDS89926.1,GeneID:67980,GenBank:NP_001346168.1,MGI:MGI:1915230;Name=NP_001346168.1;Note=isoform 3 is encoded by transcript variant 3;gbkey=CDS;gene=Gnpda2;product=glucosamine-6-phosphate isomerase 2 isoform 3;protein_id=NP_001346168.1;extra_copy_number=0
CM058245.1	Liftoff	CDS	72283071	72283255	.	-	.	ID=cds-NP_001346168.1;Parent=rna-NM_001359239.1;Dbxref=CCDS:CCDS89926.1,GeneID:67980,GenBank:NP_001346168.1,MGI:MGI:1915230;Name=NP_001346168.1;Note=isoform 3 is encoded by transcript variant 3;gbkey=CDS;gene=Gnpda2;product=glucosamine-6-phosphate isomerase 2 isoform 3;protein_id=NP_001346168.1;extra_copy_number=0
CM058245.1	Liftoff	CDS	72288537	72288719	.	-	.	ID=cds-NP_001346168.1;Parent=rna-NM_001359239.1;Dbxref=CCDS:CCDS89926.1,GeneID:67980,GenBank:NP_001346168.1,MGI:MGI:1915230;Name=NP_001346168.1;Note=isoform 3 is encoded by transcript variant 3;gbkey=CDS;gene=Gnpda2;product=glucosamine-6-phosphate isomerase 2 isoform 3;protein_id=NP_001346168.1;extra_copy_number=0
CM058245.1	Liftoff	CDS	72290028	72290129	.	-	.	ID=cds-NP_001346168.1;Parent=rna-NM_001359239.1;Dbxref=CCDS:CCDS89926.1,GeneID:67980,GenBank:NP_001346168.1,MGI:MGI:1915230;Name=NP_001346168.1;Note=isoform 3 is encoded by transcript variant 3;gbkey=CDS;gene=Gnpda2;product=glucosamine-6-phosphate isomerase 2 isoform 3;protein_id=NP_001346168.1;extra_copy_number=0
CM058245.1	Liftoff	CDS	72293224	72293347	.	-	.	ID=cds-NP_001346168.1;Parent=rna-NM_001359239.1;Dbxref=CCDS:CCDS89926.1,GeneID:67980,GenBank:NP_001346168.1,MGI:MGI:1915230;Name=NP_001346168.1;Note=isoform 3 is encoded by transcript variant 3;gbkey=CDS;gene=Gnpda2;product=glucosamine-6-phosphate isomerase 2 isoform 3;protein_id=NP_001346168.1;extra_copy_number=0
CM058245.1	Liftoff	mRNA	72283319	72295904	.	-	.	ID=rna-XM_011240766.2;Parent=gene-Gnpda2;Dbxref=GeneID:67980,GenBank:XM_011240766.2,MGI:MGI:1915230;Name=XM_011240766.2;gbkey=mRNA;gene=Gnpda2;model_evidence=Supporting evidence includes similarity to: 1 mRNA%2C 4 ESTs%2C 1 Protein%2C 129 long SRA reads%2C and 100%25 coverage of the annotated genomic feature by RNAseq alignments%2C including 25 samples with support for all annotated introns;product=glucosamine-6-phosphate deaminase 2%2C transcript variant X1;transcript_id=XM_011240766.2;matches_ref_protein=True;valid_ORF=True;extra_copy_number=0
CM058245.1	Liftoff	exon	72283319	72285856	.	-	.	ID=exon-XM_011240766.2-5;Parent=rna-XM_011240766.2;Dbxref=GeneID:67980,GenBank:XM_011240766.2,MGI:MGI:1915230;gbkey=mRNA;gene=Gnpda2;product=glucosamine-6-phosphate deaminase 2%2C transcript variant X1;transcript_id=XM_011240766.2;extra_copy_number=0
CM058245.1	Liftoff	exon	72288537	72288719	.	-	.	ID=exon-XM_011240766.2-4;Parent=rna-XM_011240766.2;Dbxref=GeneID:67980,GenBank:XM_011240766.2,MGI:MGI:1915230;gbkey=mRNA;gene=Gnpda2;product=glucosamine-6-phosphate deaminase 2%2C transcript variant X1;transcript_id=XM_011240766.2;extra_copy_number=0
CM058245.1	Liftoff	exon	72290028	72290129	.	-	.	ID=exon-XM_011240766.2-3;Parent=rna-XM_011240766.2;Dbxref=GeneID:67980,GenBank:XM_011240766.2,MGI:MGI:1915230;gbkey=mRNA;gene=Gnpda2;product=glucosamine-6-phosphate deaminase 2%2C transcript variant X1;transcript_id=XM_011240766.2;extra_copy_number=0
CM058245.1	Liftoff	exon	72293224	72293386	.	-	.	ID=exon-XM_011240766.2-2;Parent=rna-XM_011240766.2;Dbxref=GeneID:67980,GenBank:XM_011240766.2,MGI:MGI:1915230;gbkey=mRNA;gene=Gnpda2;product=glucosamine-6-phosphate deaminase 2%2C transcript variant X1;transcript_id=XM_011240766.2;extra_copy_number=0
CM058245.1	Liftoff	exon	72295771	72295904	.	-	.	ID=exon-XM_011240766.2-1;Parent=rna-XM_011240766.2;Dbxref=GeneID:67980,GenBank:XM_011240766.2,MGI:MGI:1915230;gbkey=mRNA;gene=Gnpda2;product=glucosamine-6-phosphate deaminase 2%2C transcript variant X1;transcript_id=XM_011240766.2;extra_copy_number=0
CM058245.1	Liftoff	CDS	72285846	72285856	.	-	.	ID=cds-XP_011239068.1;Parent=rna-XM_011240766.2;Dbxref=GeneID:67980,GenBank:XP_011239068.1,MGI:MGI:1915230;Name=XP_011239068.1;gbkey=CDS;gene=Gnpda2;product=glucosamine-6-phosphate isomerase 2 isoform X1;protein_id=XP_011239068.1;extra_copy_number=0
CM058245.1	Liftoff	CDS	72288537	72288719	.	-	.	ID=cds-XP_011239068.1;Parent=rna-XM_011240766.2;Dbxref=GeneID:67980,GenBank:XP_011239068.1,MGI:MGI:1915230;Name=XP_011239068.1;gbkey=CDS;gene=Gnpda2;product=glucosamine-6-phosphate isomerase 2 isoform X1;protein_id=XP_011239068.1;extra_copy_number=0
CM058245.1	Liftoff	CDS	72290028	72290129	.	-	.	ID=cds-XP_011239068.1;Parent=rna-XM_011240766.2;Dbxref=GeneID:67980,GenBank:XP_011239068.1,MGI:MGI:1915230;Name=XP_011239068.1;gbkey=CDS;gene=Gnpda2;product=glucosamine-6-phosphate isomerase 2 isoform X1;protein_id=XP_011239068.1;extra_copy_number=0
CM058245.1	Liftoff	CDS	72293224	72293347	.	-	.	ID=cds-XP_011239068.1;Parent=rna-XM_011240766.2;Dbxref=GeneID:67980,GenBank:XP_011239068.1,MGI:MGI:1915230;Name=XP_011239068.1;gbkey=CDS;gene=Gnpda2;product=glucosamine-6-phosphate isomerase 2 isoform X1;protein_id=XP_011239068.1;extra_copy_number=0
CM058245.1	Liftoff	gene	72456002	72456127	.	-	.	ID=gene-Gm26044;Dbxref=GeneID:115490292,MGI:MGI:5455821;Name=Gm26044;description=predicted gene%2C 26044;gbkey=Gene;gene=Gm26044;gene_biotype=snRNA;coverage=1.0;sequence_ID=1.0;extra_copy_number=0;copy_num_ID=gene-Gm26044_0
CM058245.1	Liftoff	snRNA	72456002	72456127	.	-	.	ID=rna-XR_004942860.1;Parent=gene-Gm26044;Dbxref=GeneID:115490292,RFAM:RF00619,GenBank:XR_004942860.1,MGI:MGI:5455821;Name=XR_004942860.1;gbkey=ncRNA;gene=Gm26044;inference=COORDINATES: profile:INFERNAL:1.1.1;product=U6atac minor spliceosomal RNA;transcript_id=XR_004942860.1;extra_copy_number=0
CM058245.1	Liftoff	exon	72456002	72456127	.	-	.	ID=exon-XR_004942860.1-1;Parent=rna-XR_004942860.1;Dbxref=GeneID:115490292,RFAM:RF00619,GenBank:XR_004942860.1,MGI:MGI:5455821;gbkey=ncRNA;gene=Gm26044;inference=COORDINATES: profile:INFERNAL:1.1.1;product=U6atac minor spliceosomal RNA;transcript_id=XR_004942860.1;extra_copy_number=0
CM058245.1	Liftoff	pseudogene	72622720	72622811	.	+	.	ID=gene-Gm23661;Dbxref=GeneID:115490305,MGI:MGI:5453438;Name=Gm23661;description=predicted gene%2C 23661;gbkey=Gene;gene=Gm23661;gene_biotype=pseudogene;pseudo=true;coverage=1.0;sequence_ID=1.0;extra_copy_number=0;copy_num_ID=gene-Gm23661_0
CM058245.1	Liftoff	exon	72622720	72622811	.	+	.	ID=id-Gm23661;Parent=gene-Gm23661;Dbxref=GeneID:115490305,RFAM:RF00004,MGI:MGI:5453438;gbkey=exon;gene=Gm23661;inference=COORDINATES: profile:INFERNAL:1.1.1;pseudo=true;extra_copy_number=0
CM058245.1	Liftoff	gene	72890531	72890592	.	-	.	ID=gene-Gm23067;Dbxref=GeneID:115490265,MGI:MGI:5452844;Name=Gm23067;description=predicted gene%2C 23067;gbkey=Gene;gene=Gm23067;gene_biotype=snRNA;coverage=1.0;sequence_ID=1.0;extra_copy_number=0;copy_num_ID=gene-Gm23067_0
CM058245.1	Liftoff	snRNA	72890531	72890592	.	-	.	ID=rna-XR_004942812.1;Parent=gene-Gm23067;Dbxref=GeneID:115490265,RFAM:RF00066,GenBank:XR_004942812.1,MGI:MGI:5452844;Name=XR_004942812.1;gbkey=ncRNA;gene=Gm23067;inference=COORDINATES: profile:INFERNAL:1.1.1;product=U7 small nuclear RNA;transcript_id=XR_004942812.1;extra_copy_number=0
CM058245.1	Liftoff	exon	72890531	72890592	.	-	.	ID=exon-XR_004942812.1-1;Parent=rna-XR_004942812.1;Dbxref=GeneID:115490265,RFAM:RF00066,GenBank:XR_004942812.1,MGI:MGI:5452844;gbkey=ncRNA;gene=Gm23067;inference=COORDINATES: profile:INFERNAL:1.1.1;product=U7 small nuclear RNA;transcript_id=XR_004942812.1;extra_copy_number=0
CM058245.1	Liftoff	gene	73254699	73254803	.	-	.	ID=gene-Gm26072;Dbxref=GeneID:115490237,MGI:MGI:5455849;Name=Gm26072;description=predicted gene%2C 26072;gbkey=Gene;gene=Gm26072;gene_biotype=snRNA;coverage=1.0;sequence_ID=1.0;extra_copy_number=0;copy_num_ID=gene-Gm26072_0
CM058245.1	Liftoff	snRNA	73254699	73254803	.	-	.	ID=rna-XR_004942795.1;Parent=gene-Gm26072;Dbxref=GeneID:115490237,RFAM:RF00026,GenBank:XR_004942795.1,MGI:MGI:5455849;Name=XR_004942795.1;gbkey=ncRNA;gene=Gm26072;inference=COORDINATES: profile:INFERNAL:1.1.1;product=U6 spliceosomal RNA;transcript_id=XR_004942795.1;extra_copy_number=0
CM058245.1	Liftoff	exon	73254699	73254803	.	-	.	ID=exon-XR_004942795.1-1;Parent=rna-XR_004942795.1;Dbxref=GeneID:115490237,RFAM:RF00026,GenBank:XR_004942795.1,MGI:MGI:5455849;gbkey=ncRNA;gene=Gm26072;inference=COORDINATES: profile:INFERNAL:1.1.1;product=U6 spliceosomal RNA;transcript_id=XR_004942795.1;extra_copy_number=0
CM058245.1	Liftoff	gene	73452988	73547470	.	-	.	ID=gene-Gabrg1;Dbxref=GeneID:14405,MGI:MGI:103156;Name=Gabrg1;description=gamma-aminobutyric acid (GABA) A receptor%2C subunit gamma 1;gbkey=Gene;gene=Gabrg1;gene_biotype=protein_coding;gene_synonym=GabaA,GabaA/BZ;coverage=1.0;sequence_ID=1.0;valid_ORFs=6;extra_copy_number=0;copy_num_ID=gene-Gabrg1_0
CM058245.1	Liftoff	mRNA	73452988	73547218	.	-	.	ID=rna-NM_001417486.1;Parent=gene-Gabrg1;Dbxref=GeneID:14405,GenBank:NM_001417486.1,MGI:MGI:103156;Name=NM_001417486.1;gbkey=mRNA;gene=Gabrg1;product=gamma-aminobutyric acid (GABA) A receptor%2C subunit gamma 1%2C transcript variant 3;transcript_id=NM_001417486.1;matches_ref_protein=True;valid_ORF=True;extra_copy_number=0
CM058245.1	Liftoff	exon	73452988	73458110	.	-	.	ID=exon-NM_001417486.1-10;Parent=rna-NM_001417486.1;Dbxref=GeneID:14405,GenBank:NM_001417486.1,MGI:MGI:103156;gbkey=mRNA;gene=Gabrg1;product=gamma-aminobutyric acid (GABA) A receptor%2C subunit gamma 1%2C transcript variant 3;transcript_id=NM_001417486.1;extra_copy_number=0
CM058245.1	Liftoff	exon	73475312	73475376	.	-	.	ID=exon-NM_001417486.1-9;Parent=rna-NM_001417486.1;Dbxref=GeneID:14405,GenBank:NM_001417486.1,MGI:MGI:103156;gbkey=mRNA;gene=Gabrg1;product=gamma-aminobutyric acid (GABA) A receptor%2C subunit gamma 1%2C transcript variant 3;transcript_id=NM_001417486.1;extra_copy_number=0
CM058245.1	Liftoff	exon	73478708	73478919	.	-	.	ID=exon-NM_001417486.1-8;Parent=rna-NM_001417486.1;Dbxref=GeneID:14405,GenBank:NM_001417486.1,MGI:MGI:103156;gbkey=mRNA;gene=Gabrg1;product=gamma-aminobutyric acid (GABA) A receptor%2C subunit gamma 1%2C transcript variant 3;transcript_id=NM_001417486.1;extra_copy_number=0
CM058245.1	Liftoff	exon	73481557	73481709	.	-	.	ID=exon-NM_001417486.1-7;Parent=rna-NM_001417486.1;Dbxref=GeneID:14405,GenBank:NM_001417486.1,MGI:MGI:103156;gbkey=mRNA;gene=Gabrg1;product=gamma-aminobutyric acid (GABA) A receptor%2C subunit gamma 1%2C transcript variant 3;transcript_id=NM_001417486.1;extra_copy_number=0
CM058245.1	Liftoff	exon	73482501	73482638	.	-	.	ID=exon-NM_001417486.1-6;Parent=rna-NM_001417486.1;Dbxref=GeneID:14405,GenBank:NM_001417486.1,MGI:MGI:103156;gbkey=mRNA;gene=Gabrg1;product=gamma-aminobutyric acid (GABA) A receptor%2C subunit gamma 1%2C transcript variant 3;transcript_id=NM_001417486.1;extra_copy_number=0
CM058245.1	Liftoff	exon	73485089	73485171	.	-	.	ID=exon-NM_001417486.1-5;Parent=rna-NM_001417486.1;Dbxref=GeneID:14405,GenBank:NM_001417486.1,MGI:MGI:103156;gbkey=mRNA;gene=Gabrg1;product=gamma-aminobutyric acid (GABA) A receptor%2C subunit gamma 1%2C transcript variant 3;transcript_id=NM_001417486.1;extra_copy_number=0
CM058245.1	Liftoff	exon	73486685	73486905	.	-	.	ID=exon-NM_001417486.1-4;Parent=rna-NM_001417486.1;Dbxref=GeneID:14405,GenBank:NM_001417486.1,MGI:MGI:103156;gbkey=mRNA;gene=Gabrg1;product=gamma-aminobutyric acid (GABA) A receptor%2C subunit gamma 1%2C transcript variant 3;transcript_id=NM_001417486.1;extra_copy_number=0
CM058245.1	Liftoff	exon	73499088	73499155	.	-	.	ID=exon-NM_001417486.1-3;Parent=rna-NM_001417486.1;Dbxref=GeneID:14405,GenBank:NM_001417486.1,MGI:MGI:103156;gbkey=mRNA;gene=Gabrg1;product=gamma-aminobutyric acid (GABA) A receptor%2C subunit gamma 1%2C transcript variant 3;transcript_id=NM_001417486.1;extra_copy_number=0
CM058245.1	Liftoff	exon	73520807	73520955	.	-	.	ID=exon-NM_001417486.1-2;Parent=rna-NM_001417486.1;Dbxref=GeneID:14405,GenBank:NM_001417486.1,MGI:MGI:103156;gbkey=mRNA;gene=Gabrg1;product=gamma-aminobutyric acid (GABA) A receptor%2C subunit gamma 1%2C transcript variant 3;transcript_id=NM_001417486.1;extra_copy_number=0
CM058245.1	Liftoff	exon	73546969	73547218	.	-	.	ID=exon-NM_001417486.1-1;Parent=rna-NM_001417486.1;Dbxref=GeneID:14405,GenBank:NM_001417486.1,MGI:MGI:103156;gbkey=mRNA;gene=Gabrg1;product=gamma-aminobutyric acid (GABA) A receptor%2C subunit gamma 1%2C transcript variant 3;transcript_id=NM_001417486.1;extra_copy_number=0
CM058245.1	Liftoff	CDS	73475335	73475376	.	-	.	ID=cds-NP_001404415.1;Parent=rna-NM_001417486.1;Dbxref=GeneID:14405,GenBank:NP_001404415.1,MGI:MGI:103156;Name=NP_001404415.1;Note=isoform 3 precursor is encoded by transcript variant 3;gbkey=CDS;gene=Gabrg1;product=gamma-aminobutyric acid receptor subunit gamma-1 isoform 3 precursor;protein_id=NP_001404415.1;extra_copy_number=0
CM058245.1	Liftoff	CDS	73478708	73478919	.	-	.	ID=cds-NP_001404415.1;Parent=rna-NM_001417486.1;Dbxref=GeneID:14405,GenBank:NP_001404415.1,MGI:MGI:103156;Name=NP_001404415.1;Note=isoform 3 precursor is encoded by transcript variant 3;gbkey=CDS;gene=Gabrg1;product=gamma-aminobutyric acid receptor subunit gamma-1 isoform 3 precursor;protein_id=NP_001404415.1;extra_copy_number=0
CM058245.1	Liftoff	CDS	73481557	73481709	.	-	.	ID=cds-NP_001404415.1;Parent=rna-NM_001417486.1;Dbxref=GeneID:14405,GenBank:NP_001404415.1,MGI:MGI:103156;Name=NP_001404415.1;Note=isoform 3 precursor is encoded by transcript variant 3;gbkey=CDS;gene=Gabrg1;product=gamma-aminobutyric acid receptor subunit gamma-1 isoform 3 precursor;protein_id=NP_001404415.1;extra_copy_number=0
CM058245.1	Liftoff	CDS	73482501	73482638	.	-	.	ID=cds-NP_001404415.1;Parent=rna-NM_001417486.1;Dbxref=GeneID:14405,GenBank:NP_001404415.1,MGI:MGI:103156;Name=NP_001404415.1;Note=isoform 3 precursor is encoded by transcript variant 3;gbkey=CDS;gene=Gabrg1;product=gamma-aminobutyric acid receptor subunit gamma-1 isoform 3 precursor;protein_id=NP_001404415.1;extra_copy_number=0
CM058245.1	Liftoff	CDS	73485089	73485171	.	-	.	ID=cds-NP_001404415.1;Parent=rna-NM_001417486.1;Dbxref=GeneID:14405,GenBank:NP_001404415.1,MGI:MGI:103156;Name=NP_001404415.1;Note=isoform 3 precursor is encoded by transcript variant 3;gbkey=CDS;gene=Gabrg1;product=gamma-aminobutyric acid receptor subunit gamma-1 isoform 3 precursor;protein_id=NP_001404415.1;extra_copy_number=0
CM058245.1	Liftoff	CDS	73486685	73486905	.	-	.	ID=cds-NP_001404415.1;Parent=rna-NM_001417486.1;Dbxref=GeneID:14405,GenBank:NP_001404415.1,MGI:MGI:103156;Name=NP_001404415.1;Note=isoform 3 precursor is encoded by transcript variant 3;gbkey=CDS;gene=Gabrg1;product=gamma-aminobutyric acid receptor subunit gamma-1 isoform 3 precursor;protein_id=NP_001404415.1;extra_copy_number=0
CM058245.1	Liftoff	CDS	73499088	73499155	.	-	.	ID=cds-NP_001404415.1;Parent=rna-NM_001417486.1;Dbxref=GeneID:14405,GenBank:NP_001404415.1,MGI:MGI:103156;Name=NP_001404415.1;Note=isoform 3 precursor is encoded by transcript variant 3;gbkey=CDS;gene=Gabrg1;product=gamma-aminobutyric acid receptor subunit gamma-1 isoform 3 precursor;protein_id=NP_001404415.1;extra_copy_number=0
CM058245.1	Liftoff	CDS	73520807	73520955	.	-	.	ID=cds-NP_001404415.1;Parent=rna-NM_001417486.1;Dbxref=GeneID:14405,GenBank:NP_001404415.1,MGI:MGI:103156;Name=NP_001404415.1;Note=isoform 3 precursor is encoded by transcript variant 3;gbkey=CDS;gene=Gabrg1;product=gamma-aminobutyric acid receptor subunit gamma-1 isoform 3 precursor;protein_id=NP_001404415.1;extra_copy_number=0
CM058245.1	Liftoff	CDS	73546969	73547072	.	-	.	ID=cds-NP_001404415.1;Parent=rna-NM_001417486.1;Dbxref=GeneID:14405,GenBank:NP_001404415.1,MGI:MGI:103156;Name=NP_001404415.1;Note=isoform 3 precursor is encoded by transcript variant 3;gbkey=CDS;gene=Gabrg1;product=gamma-aminobutyric acid receptor subunit gamma-1 isoform 3 precursor;protein_id=NP_001404415.1;extra_copy_number=0
CM058245.1	Liftoff	mRNA	73452988	73547218	.	-	.	ID=rna-NM_001417487.1;Parent=gene-Gabrg1;Dbxref=GeneID:14405,GenBank:NM_001417487.1,MGI:MGI:103156;Name=NM_001417487.1;gbkey=mRNA;gene=Gabrg1;product=gamma-aminobutyric acid (GABA) A receptor%2C subunit gamma 1%2C transcript variant 4;transcript_id=NM_001417487.1;matches_ref_protein=True;valid_ORF=True;extra_copy_number=0
CM058245.1	Liftoff	exon	73452988	73458110	.	-	.	ID=exon-NM_001417487.1-9;Parent=rna-NM_001417487.1;Dbxref=GeneID:14405,GenBank:NM_001417487.1,MGI:MGI:103156;gbkey=mRNA;gene=Gabrg1;product=gamma-aminobutyric acid (GABA) A receptor%2C subunit gamma 1%2C transcript variant 4;transcript_id=NM_001417487.1;extra_copy_number=0
CM058245.1	Liftoff	exon	73478708	73478796	.	-	.	ID=exon-NM_001417487.1-8;Parent=rna-NM_001417487.1;Dbxref=GeneID:14405,GenBank:NM_001417487.1,MGI:MGI:103156;gbkey=mRNA;gene=Gabrg1;product=gamma-aminobutyric acid (GABA) A receptor%2C subunit gamma 1%2C transcript variant 4;transcript_id=NM_001417487.1;extra_copy_number=0
CM058245.1	Liftoff	exon	73481557	73481709	.	-	.	ID=exon-NM_001417487.1-7;Parent=rna-NM_001417487.1;Dbxref=GeneID:14405,GenBank:NM_001417487.1,MGI:MGI:103156;gbkey=mRNA;gene=Gabrg1;product=gamma-aminobutyric acid (GABA) A receptor%2C subunit gamma 1%2C transcript variant 4;transcript_id=NM_001417487.1;extra_copy_number=0
CM058245.1	Liftoff	exon	73482501	73482638	.	-	.	ID=exon-NM_001417487.1-6;Parent=rna-NM_001417487.1;Dbxref=GeneID:14405,GenBank:NM_001417487.1,MGI:MGI:103156;gbkey=mRNA;gene=Gabrg1;product=gamma-aminobutyric acid (GABA) A receptor%2C subunit gamma 1%2C transcript variant 4;transcript_id=NM_001417487.1;extra_copy_number=0
CM058245.1	Liftoff	exon	73485089	73485171	.	-	.	ID=exon-NM_001417487.1-5;Parent=rna-NM_001417487.1;Dbxref=GeneID:14405,GenBank:NM_001417487.1,MGI:MGI:103156;gbkey=mRNA;gene=Gabrg1;product=gamma-aminobutyric acid (GABA) A receptor%2C subunit gamma 1%2C transcript variant 4;transcript_id=NM_001417487.1;extra_copy_number=0
CM058245.1	Liftoff	exon	73486685	73486905	.	-	.	ID=exon-NM_001417487.1-4;Parent=rna-NM_001417487.1;Dbxref=GeneID:14405,GenBank:NM_001417487.1,MGI:MGI:103156;gbkey=mRNA;gene=Gabrg1;product=gamma-aminobutyric acid (GABA) A receptor%2C subunit gamma 1%2C transcript variant 4;transcript_id=NM_001417487.1;extra_copy_number=0
CM058245.1	Liftoff	exon	73499088	73499155	.	-	.	ID=exon-NM_001417487.1-3;Parent=rna-NM_001417487.1;Dbxref=GeneID:14405,GenBank:NM_001417487.1,MGI:MGI:103156;gbkey=mRNA;gene=Gabrg1;product=gamma-aminobutyric acid (GABA) A receptor%2C subunit gamma 1%2C transcript variant 4;transcript_id=NM_001417487.1;extra_copy_number=0
CM058245.1	Liftoff	exon	73520807	73520955	.	-	.	ID=exon-NM_001417487.1-2;Parent=rna-NM_001417487.1;Dbxref=GeneID:14405,GenBank:NM_001417487.1,MGI:MGI:103156;gbkey=mRNA;gene=Gabrg1;product=gamma-aminobutyric acid (GABA) A receptor%2C subunit gamma 1%2C transcript variant 4;transcript_id=NM_001417487.1;extra_copy_number=0
CM058245.1	Liftoff	exon	73546969	73547218	.	-	.	ID=exon-NM_001417487.1-1;Parent=rna-NM_001417487.1;Dbxref=GeneID:14405,GenBank:NM_001417487.1,MGI:MGI:103156;gbkey=mRNA;gene=Gabrg1;product=gamma-aminobutyric acid (GABA) A receptor%2C subunit gamma 1%2C transcript variant 4;transcript_id=NM_001417487.1;extra_copy_number=0
CM058245.1	Liftoff	CDS	73457841	73458110	.	-	.	ID=cds-NP_001404416.1;Parent=rna-NM_001417487.1;Dbxref=GeneID:14405,GenBank:NP_001404416.1,MGI:MGI:103156;Name=NP_001404416.1;Note=isoform 4 precursor is encoded by transcript variant 4;gbkey=CDS;gene=Gabrg1;product=gamma-aminobutyric acid receptor subunit gamma-1 isoform 4 precursor;protein_id=NP_001404416.1;extra_copy_number=0
CM058245.1	Liftoff	CDS	73478708	73478796	.	-	.	ID=cds-NP_001404416.1;Parent=rna-NM_001417487.1;Dbxref=GeneID:14405,GenBank:NP_001404416.1,MGI:MGI:103156;Name=NP_001404416.1;Note=isoform 4 precursor is encoded by transcript variant 4;gbkey=CDS;gene=Gabrg1;product=gamma-aminobutyric acid receptor subunit gamma-1 isoform 4 precursor;protein_id=NP_001404416.1;extra_copy_number=0
CM058245.1	Liftoff	CDS	73481557	73481709	.	-	.	ID=cds-NP_001404416.1;Parent=rna-NM_001417487.1;Dbxref=GeneID:14405,GenBank:NP_001404416.1,MGI:MGI:103156;Name=NP_001404416.1;Note=isoform 4 precursor is encoded by transcript variant 4;gbkey=CDS;gene=Gabrg1;product=gamma-aminobutyric acid receptor subunit gamma-1 isoform 4 precursor;protein_id=NP_001404416.1;extra_copy_number=0
CM058245.1	Liftoff	CDS	73482501	73482638	.	-	.	ID=cds-NP_001404416.1;Parent=rna-NM_001417487.1;Dbxref=GeneID:14405,GenBank:NP_001404416.1,MGI:MGI:103156;Name=NP_001404416.1;Note=isoform 4 precursor is encoded by transcript variant 4;gbkey=CDS;gene=Gabrg1;product=gamma-aminobutyric acid receptor subunit gamma-1 isoform 4 precursor;protein_id=NP_001404416.1;extra_copy_number=0
CM058245.1	Liftoff	CDS	73485089	73485171	.	-	.	ID=cds-NP_001404416.1;Parent=rna-NM_001417487.1;Dbxref=GeneID:14405,GenBank:NP_001404416.1,MGI:MGI:103156;Name=NP_001404416.1;Note=isoform 4 precursor is encoded by transcript variant 4;gbkey=CDS;gene=Gabrg1;product=gamma-aminobutyric acid receptor subunit gamma-1 isoform 4 precursor;protein_id=NP_001404416.1;extra_copy_number=0
CM058245.1	Liftoff	CDS	73486685	73486905	.	-	.	ID=cds-NP_001404416.1;Parent=rna-NM_001417487.1;Dbxref=GeneID:14405,GenBank:NP_001404416.1,MGI:MGI:103156;Name=NP_001404416.1;Note=isoform 4 precursor is encoded by transcript variant 4;gbkey=CDS;gene=Gabrg1;product=gamma-aminobutyric acid receptor subunit gamma-1 isoform 4 precursor;protein_id=NP_001404416.1;extra_copy_number=0
CM058245.1	Liftoff	CDS	73499088	73499155	.	-	.	ID=cds-NP_001404416.1;Parent=rna-NM_001417487.1;Dbxref=GeneID:14405,GenBank:NP_001404416.1,MGI:MGI:103156;Name=NP_001404416.1;Note=isoform 4 precursor is encoded by transcript variant 4;gbkey=CDS;gene=Gabrg1;product=gamma-aminobutyric acid receptor subunit gamma-1 isoform 4 precursor;protein_id=NP_001404416.1;extra_copy_number=0
CM058245.1	Liftoff	CDS	73520807	73520955	.	-	.	ID=cds-NP_001404416.1;Parent=rna-NM_001417487.1;Dbxref=GeneID:14405,GenBank:NP_001404416.1,MGI:MGI:103156;Name=NP_001404416.1;Note=isoform 4 precursor is encoded by transcript variant 4;gbkey=CDS;gene=Gabrg1;product=gamma-aminobutyric acid receptor subunit gamma-1 isoform 4 precursor;protein_id=NP_001404416.1;extra_copy_number=0
CM058245.1	Liftoff	CDS	73546969	73547072	.	-	.	ID=cds-NP_001404416.1;Parent=rna-NM_001417487.1;Dbxref=GeneID:14405,GenBank:NP_001404416.1,MGI:MGI:103156;Name=NP_001404416.1;Note=isoform 4 precursor is encoded by transcript variant 4;gbkey=CDS;gene=Gabrg1;product=gamma-aminobutyric acid receptor subunit gamma-1 isoform 4 precursor;protein_id=NP_001404416.1;extra_copy_number=0
CM058245.1	Liftoff	mRNA	73452988	73547218	.	-	.	ID=rna-NM_001417488.1;Parent=gene-Gabrg1;Dbxref=GeneID:14405,GenBank:NM_001417488.1,MGI:MGI:103156;Name=NM_001417488.1;gbkey=mRNA;gene=Gabrg1;product=gamma-aminobutyric acid (GABA) A receptor%2C subunit gamma 1%2C transcript variant 5;transcript_id=NM_001417488.1;matches_ref_protein=True;valid_ORF=True;extra_copy_number=0
CM058245.1	Liftoff	exon	73452988	73458110	.	-	.	ID=exon-NM_001417488.1-9;Parent=rna-NM_001417488.1;Dbxref=GeneID:14405,GenBank:NM_001417488.1,MGI:MGI:103156;gbkey=mRNA;gene=Gabrg1;product=gamma-aminobutyric acid (GABA) A receptor%2C subunit gamma 1%2C transcript variant 5;transcript_id=NM_001417488.1;extra_copy_number=0
CM058245.1	Liftoff	exon	73478708	73478919	.	-	.	ID=exon-NM_001417488.1-8;Parent=rna-NM_001417488.1;Dbxref=GeneID:14405,GenBank:NM_001417488.1,MGI:MGI:103156;gbkey=mRNA;gene=Gabrg1;product=gamma-aminobutyric acid (GABA) A receptor%2C subunit gamma 1%2C transcript variant 5;transcript_id=NM_001417488.1;extra_copy_number=0
CM058245.1	Liftoff	exon	73481557	73481709	.	-	.	ID=exon-NM_001417488.1-7;Parent=rna-NM_001417488.1;Dbxref=GeneID:14405,GenBank:NM_001417488.1,MGI:MGI:103156;gbkey=mRNA;gene=Gabrg1;product=gamma-aminobutyric acid (GABA) A receptor%2C subunit gamma 1%2C transcript variant 5;transcript_id=NM_001417488.1;extra_copy_number=0
CM058245.1	Liftoff	exon	73482501	73482638	.	-	.	ID=exon-NM_001417488.1-6;Parent=rna-NM_001417488.1;Dbxref=GeneID:14405,GenBank:NM_001417488.1,MGI:MGI:103156;gbkey=mRNA;gene=Gabrg1;product=gamma-aminobutyric acid (GABA) A receptor%2C subunit gamma 1%2C transcript variant 5;transcript_id=NM_001417488.1;extra_copy_number=0
CM058245.1	Liftoff	exon	73485089	73485171	.	-	.	ID=exon-NM_001417488.1-5;Parent=rna-NM_001417488.1;Dbxref=GeneID:14405,GenBank:NM_001417488.1,MGI:MGI:103156;gbkey=mRNA;gene=Gabrg1;product=gamma-aminobutyric acid (GABA) A receptor%2C subunit gamma 1%2C transcript variant 5;transcript_id=NM_001417488.1;extra_copy_number=0
CM058245.1	Liftoff	exon	73486685	73486816	.	-	.	ID=exon-NM_001417488.1-4;Parent=rna-NM_001417488.1;Dbxref=GeneID:14405,GenBank:NM_001417488.1,MGI:MGI:103156;gbkey=mRNA;gene=Gabrg1;product=gamma-aminobutyric acid (GABA) A receptor%2C subunit gamma 1%2C transcript variant 5;transcript_id=NM_001417488.1;extra_copy_number=0
CM058245.1	Liftoff	exon	73499088	73499155	.	-	.	ID=exon-NM_001417488.1-3;Parent=rna-NM_001417488.1;Dbxref=GeneID:14405,GenBank:NM_001417488.1,MGI:MGI:103156;gbkey=mRNA;gene=Gabrg1;product=gamma-aminobutyric acid (GABA) A receptor%2C subunit gamma 1%2C transcript variant 5;transcript_id=NM_001417488.1;extra_copy_number=0
CM058245.1	Liftoff	exon	73520807	73520955	.	-	.	ID=exon-NM_001417488.1-2;Parent=rna-NM_001417488.1;Dbxref=GeneID:14405,GenBank:NM_001417488.1,MGI:MGI:103156;gbkey=mRNA;gene=Gabrg1;product=gamma-aminobutyric acid (GABA) A receptor%2C subunit gamma 1%2C transcript variant 5;transcript_id=NM_001417488.1;extra_copy_number=0
CM058245.1	Liftoff	exon	73546969	73547218	.	-	.	ID=exon-NM_001417488.1-1;Parent=rna-NM_001417488.1;Dbxref=GeneID:14405,GenBank:NM_001417488.1,MGI:MGI:103156;gbkey=mRNA;gene=Gabrg1;product=gamma-aminobutyric acid (GABA) A receptor%2C subunit gamma 1%2C transcript variant 5;transcript_id=NM_001417488.1;extra_copy_number=0
CM058245.1	Liftoff	CDS	73457841	73458110	.	-	.	ID=cds-NP_001404417.1;Parent=rna-NM_001417488.1;Dbxref=GeneID:14405,GenBank:NP_001404417.1,MGI:MGI:103156;Name=NP_001404417.1;Note=isoform 5 is encoded by transcript variant 5;gbkey=CDS;gene=Gabrg1;product=gamma-aminobutyric acid receptor subunit gamma-1 isoform 5;protein_id=NP_001404417.1;extra_copy_number=0
CM058245.1	Liftoff	CDS	73478708	73478919	.	-	.	ID=cds-NP_001404417.1;Parent=rna-NM_001417488.1;Dbxref=GeneID:14405,GenBank:NP_001404417.1,MGI:MGI:103156;Name=NP_001404417.1;Note=isoform 5 is encoded by transcript variant 5;gbkey=CDS;gene=Gabrg1;product=gamma-aminobutyric acid receptor subunit gamma-1 isoform 5;protein_id=NP_001404417.1;extra_copy_number=0
CM058245.1	Liftoff	CDS	73481557	73481709	.	-	.	ID=cds-NP_001404417.1;Parent=rna-NM_001417488.1;Dbxref=GeneID:14405,GenBank:NP_001404417.1,MGI:MGI:103156;Name=NP_001404417.1;Note=isoform 5 is encoded by transcript variant 5;gbkey=CDS;gene=Gabrg1;product=gamma-aminobutyric acid receptor subunit gamma-1 isoform 5;protein_id=NP_001404417.1;extra_copy_number=0
CM058245.1	Liftoff	CDS	73482501	73482638	.	-	.	ID=cds-NP_001404417.1;Parent=rna-NM_001417488.1;Dbxref=GeneID:14405,GenBank:NP_001404417.1,MGI:MGI:103156;Name=NP_001404417.1;Note=isoform 5 is encoded by transcript variant 5;gbkey=CDS;gene=Gabrg1;product=gamma-aminobutyric acid receptor subunit gamma-1 isoform 5;protein_id=NP_001404417.1;extra_copy_number=0
CM058245.1	Liftoff	CDS	73485089	73485171	.	-	.	ID=cds-NP_001404417.1;Parent=rna-NM_001417488.1;Dbxref=GeneID:14405,GenBank:NP_001404417.1,MGI:MGI:103156;Name=NP_001404417.1;Note=isoform 5 is encoded by transcript variant 5;gbkey=CDS;gene=Gabrg1;product=gamma-aminobutyric acid receptor subunit gamma-1 isoform 5;protein_id=NP_001404417.1;extra_copy_number=0
CM058245.1	Liftoff	CDS	73486685	73486812	.	-	.	ID=cds-NP_001404417.1;Parent=rna-NM_001417488.1;Dbxref=GeneID:14405,GenBank:NP_001404417.1,MGI:MGI:103156;Name=NP_001404417.1;Note=isoform 5 is encoded by transcript variant 5;gbkey=CDS;gene=Gabrg1;product=gamma-aminobutyric acid receptor subunit gamma-1 isoform 5;protein_id=NP_001404417.1;extra_copy_number=0
CM058245.1	Liftoff	mRNA	73452988	73547218	.	-	.	ID=rna-NM_010252.5;Parent=gene-Gabrg1;Dbxref=GeneID:14405,GenBank:NM_010252.5,MGI:MGI:103156;Name=NM_010252.5;gbkey=mRNA;gene=Gabrg1;product=gamma-aminobutyric acid (GABA) A receptor%2C subunit gamma 1%2C transcript variant 1;tag=RefSeq Select;transcript_id=NM_010252.5;matches_ref_protein=True;valid_ORF=True;extra_copy_number=0
CM058245.1	Liftoff	exon	73452988	73458110	.	-	.	ID=exon-NM_010252.5-9;Parent=rna-NM_010252.5;Dbxref=GeneID:14405,GenBank:NM_010252.5,MGI:MGI:103156;gbkey=mRNA;gene=Gabrg1;product=gamma-aminobutyric acid (GABA) A receptor%2C subunit gamma 1%2C transcript variant 1;tag=RefSeq Select;transcript_id=NM_010252.5;extra_copy_number=0
CM058245.1	Liftoff	exon	73478708	73478919	.	-	.	ID=exon-NM_010252.5-8;Parent=rna-NM_010252.5;Dbxref=GeneID:14405,GenBank:NM_010252.5,MGI:MGI:103156;gbkey=mRNA;gene=Gabrg1;product=gamma-aminobutyric acid (GABA) A receptor%2C subunit gamma 1%2C transcript variant 1;tag=RefSeq Select;transcript_id=NM_010252.5;extra_copy_number=0
CM058245.1	Liftoff	exon	73481557	73481709	.	-	.	ID=exon-NM_010252.5-7;Parent=rna-NM_010252.5;Dbxref=GeneID:14405,GenBank:NM_010252.5,MGI:MGI:103156;gbkey=mRNA;gene=Gabrg1;product=gamma-aminobutyric acid (GABA) A receptor%2C subunit gamma 1%2C transcript variant 1;tag=RefSeq Select;transcript_id=NM_010252.5;extra_copy_number=0
CM058245.1	Liftoff	exon	73482501	73482638	.	-	.	ID=exon-NM_010252.5-6;Parent=rna-NM_010252.5;Dbxref=GeneID:14405,GenBank:NM_010252.5,MGI:MGI:103156;gbkey=mRNA;gene=Gabrg1;product=gamma-aminobutyric acid (GABA) A receptor%2C subunit gamma 1%2C transcript variant 1;tag=RefSeq Select;transcript_id=NM_010252.5;extra_copy_number=0
CM058245.1	Liftoff	exon	73485089	73485171	.	-	.	ID=exon-NM_010252.5-5;Parent=rna-NM_010252.5;Dbxref=GeneID:14405,GenBank:NM_010252.5,MGI:MGI:103156;gbkey=mRNA;gene=Gabrg1;product=gamma-aminobutyric acid (GABA) A receptor%2C subunit gamma 1%2C transcript variant 1;tag=RefSeq Select;transcript_id=NM_010252.5;extra_copy_number=0
CM058245.1	Liftoff	exon	73486685	73486905	.	-	.	ID=exon-NM_010252.5-4;Parent=rna-NM_010252.5;Dbxref=GeneID:14405,GenBank:NM_010252.5,MGI:MGI:103156;gbkey=mRNA;gene=Gabrg1;product=gamma-aminobutyric acid (GABA) A receptor%2C subunit gamma 1%2C transcript variant 1;tag=RefSeq Select;transcript_id=NM_010252.5;extra_copy_number=0
CM058245.1	Liftoff	exon	73499088	73499155	.	-	.	ID=exon-NM_010252.5-3;Parent=rna-NM_010252.5;Dbxref=GeneID:14405,GenBank:NM_010252.5,MGI:MGI:103156;gbkey=mRNA;gene=Gabrg1;product=gamma-aminobutyric acid (GABA) A receptor%2C subunit gamma 1%2C transcript variant 1;tag=RefSeq Select;transcript_id=NM_010252.5;extra_copy_number=0
CM058245.1	Liftoff	exon	73520807	73520955	.	-	.	ID=exon-NM_010252.5-2;Parent=rna-NM_010252.5;Dbxref=GeneID:14405,GenBank:NM_010252.5,MGI:MGI:103156;gbkey=mRNA;gene=Gabrg1;product=gamma-aminobutyric acid (GABA) A receptor%2C subunit gamma 1%2C transcript variant 1;tag=RefSeq Select;transcript_id=NM_010252.5;extra_copy_number=0
CM058245.1	Liftoff	exon	73546969	73547218	.	-	.	ID=exon-NM_010252.5-1;Parent=rna-NM_010252.5;Dbxref=GeneID:14405,GenBank:NM_010252.5,MGI:MGI:103156;gbkey=mRNA;gene=Gabrg1;product=gamma-aminobutyric acid (GABA) A receptor%2C subunit gamma 1%2C transcript variant 1;tag=RefSeq Select;transcript_id=NM_010252.5;extra_copy_number=0
CM058245.1	Liftoff	CDS	73457841	73458110	.	-	.	ID=cds-NP_034382.2;Parent=rna-NM_010252.5;Dbxref=CCDS:CCDS19326.1,GeneID:14405,GenBank:NP_034382.2,MGI:MGI:103156;Name=NP_034382.2;Note=isoform 1 precursor is encoded by transcript variant 1;gbkey=CDS;gene=Gabrg1;product=gamma-aminobutyric acid receptor subunit gamma-1 isoform 1 precursor;protein_id=NP_034382.2;tag=RefSeq Select;extra_copy_number=0
CM058245.1	Liftoff	CDS	73478708	73478919	.	-	.	ID=cds-NP_034382.2;Parent=rna-NM_010252.5;Dbxref=CCDS:CCDS19326.1,GeneID:14405,GenBank:NP_034382.2,MGI:MGI:103156;Name=NP_034382.2;Note=isoform 1 precursor is encoded by transcript variant 1;gbkey=CDS;gene=Gabrg1;product=gamma-aminobutyric acid receptor subunit gamma-1 isoform 1 precursor;protein_id=NP_034382.2;tag=RefSeq Select;extra_copy_number=0
CM058245.1	Liftoff	CDS	73481557	73481709	.	-	.	ID=cds-NP_034382.2;Parent=rna-NM_010252.5;Dbxref=CCDS:CCDS19326.1,GeneID:14405,GenBank:NP_034382.2,MGI:MGI:103156;Name=NP_034382.2;Note=isoform 1 precursor is encoded by transcript variant 1;gbkey=CDS;gene=Gabrg1;product=gamma-aminobutyric acid receptor subunit gamma-1 isoform 1 precursor;protein_id=NP_034382.2;tag=RefSeq Select;extra_copy_number=0
CM058245.1	Liftoff	CDS	73482501	73482638	.	-	.	ID=cds-NP_034382.2;Parent=rna-NM_010252.5;Dbxref=CCDS:CCDS19326.1,GeneID:14405,GenBank:NP_034382.2,MGI:MGI:103156;Name=NP_034382.2;Note=isoform 1 precursor is encoded by transcript variant 1;gbkey=CDS;gene=Gabrg1;product=gamma-aminobutyric acid receptor subunit gamma-1 isoform 1 precursor;protein_id=NP_034382.2;tag=RefSeq Select;extra_copy_number=0
CM058245.1	Liftoff	CDS	73485089	73485171	.	-	.	ID=cds-NP_034382.2;Parent=rna-NM_010252.5;Dbxref=CCDS:CCDS19326.1,GeneID:14405,GenBank:NP_034382.2,MGI:MGI:103156;Name=NP_034382.2;Note=isoform 1 precursor is encoded by transcript variant 1;gbkey=CDS;gene=Gabrg1;product=gamma-aminobutyric acid receptor subunit gamma-1 isoform 1 precursor;protein_id=NP_034382.2;tag=RefSeq Select;extra_copy_number=0
CM058245.1	Liftoff	CDS	73486685	73486905	.	-	.	ID=cds-NP_034382.2;Parent=rna-NM_010252.5;Dbxref=CCDS:CCDS19326.1,GeneID:14405,GenBank:NP_034382.2,MGI:MGI:103156;Name=NP_034382.2;Note=isoform 1 precursor is encoded by transcript variant 1;gbkey=CDS;gene=Gabrg1;product=gamma-aminobutyric acid receptor subunit gamma-1 isoform 1 precursor;protein_id=NP_034382.2;tag=RefSeq Select;extra_copy_number=0
CM058245.1	Liftoff	CDS	73499088	73499155	.	-	.	ID=cds-NP_034382.2;Parent=rna-NM_010252.5;Dbxref=CCDS:CCDS19326.1,GeneID:14405,GenBank:NP_034382.2,MGI:MGI:103156;Name=NP_034382.2;Note=isoform 1 precursor is encoded by transcript variant 1;gbkey=CDS;gene=Gabrg1;product=gamma-aminobutyric acid receptor subunit gamma-1 isoform 1 precursor;protein_id=NP_034382.2;tag=RefSeq Select;extra_copy_number=0
CM058245.1	Liftoff	CDS	73520807	73520955	.	-	.	ID=cds-NP_034382.2;Parent=rna-NM_010252.5;Dbxref=CCDS:CCDS19326.1,GeneID:14405,GenBank:NP_034382.2,MGI:MGI:103156;Name=NP_034382.2;Note=isoform 1 precursor is encoded by transcript variant 1;gbkey=CDS;gene=Gabrg1;product=gamma-aminobutyric acid receptor subunit gamma-1 isoform 1 precursor;protein_id=NP_034382.2;tag=RefSeq Select;extra_copy_number=0
CM058245.1	Liftoff	CDS	73546969	73547072	.	-	.	ID=cds-NP_034382.2;Parent=rna-NM_010252.5;Dbxref=CCDS:CCDS19326.1,GeneID:14405,GenBank:NP_034382.2,MGI:MGI:103156;Name=NP_034382.2;Note=isoform 1 precursor is encoded by transcript variant 1;gbkey=CDS;gene=Gabrg1;product=gamma-aminobutyric acid receptor subunit gamma-1 isoform 1 precursor;protein_id=NP_034382.2;tag=RefSeq Select;extra_copy_number=0
CM058245.1	Liftoff	mRNA	73475311	73547470	.	-	.	ID=rna-XM_011240701.4;Parent=gene-Gabrg1;Dbxref=GeneID:14405,GenBank:XM_011240701.4,MGI:MGI:103156;Name=XM_011240701.4;gbkey=mRNA;gene=Gabrg1;model_evidence=Supporting evidence includes similarity to: 2 mRNAs%2C 3 ESTs%2C 25 Proteins%2C 111 long SRA reads%2C and 98%25 coverage of the annotated genomic feature by RNAseq alignments%2C including 8 samples with support for all annotated introns;product=gamma-aminobutyric acid (GABA) A receptor%2C subunit gamma 1%2C transcript variant X2;transcript_id=XM_011240701.4;matches_ref_protein=True;valid_ORF=True;extra_copy_number=0
CM058245.1	Liftoff	exon	73475311	73475376	.	-	.	ID=exon-XM_011240701.4-9;Parent=rna-XM_011240701.4;Dbxref=GeneID:14405,GenBank:XM_011240701.4,MGI:MGI:103156;gbkey=mRNA;gene=Gabrg1;product=gamma-aminobutyric acid (GABA) A receptor%2C subunit gamma 1%2C transcript variant X2;transcript_id=XM_011240701.4;extra_copy_number=0
CM058245.1	Liftoff	exon	73478708	73478919	.	-	.	ID=exon-XM_011240701.4-8;Parent=rna-XM_011240701.4;Dbxref=GeneID:14405,GenBank:XM_011240701.4,MGI:MGI:103156;gbkey=mRNA;gene=Gabrg1;product=gamma-aminobutyric acid (GABA) A receptor%2C subunit gamma 1%2C transcript variant X2;transcript_id=XM_011240701.4;extra_copy_number=0
CM058245.1	Liftoff	exon	73481557	73481709	.	-	.	ID=exon-XM_011240701.4-7;Parent=rna-XM_011240701.4;Dbxref=GeneID:14405,GenBank:XM_011240701.4,MGI:MGI:103156;gbkey=mRNA;gene=Gabrg1;product=gamma-aminobutyric acid (GABA) A receptor%2C subunit gamma 1%2C transcript variant X2;transcript_id=XM_011240701.4;extra_copy_number=0
CM058245.1	Liftoff	exon	73482501	73482638	.	-	.	ID=exon-XM_011240701.4-6;Parent=rna-XM_011240701.4;Dbxref=GeneID:14405,GenBank:XM_011240701.4,MGI:MGI:103156;gbkey=mRNA;gene=Gabrg1;product=gamma-aminobutyric acid (GABA) A receptor%2C subunit gamma 1%2C transcript variant X2;transcript_id=XM_011240701.4;extra_copy_number=0
CM058245.1	Liftoff	exon	73485089	73485171	.	-	.	ID=exon-XM_011240701.4-5;Parent=rna-XM_011240701.4;Dbxref=GeneID:14405,GenBank:XM_011240701.4,MGI:MGI:103156;gbkey=mRNA;gene=Gabrg1;product=gamma-aminobutyric acid (GABA) A receptor%2C subunit gamma 1%2C transcript variant X2;transcript_id=XM_011240701.4;extra_copy_number=0
CM058245.1	Liftoff	exon	73486685	73486905	.	-	.	ID=exon-XM_011240701.4-4;Parent=rna-XM_011240701.4;Dbxref=GeneID:14405,GenBank:XM_011240701.4,MGI:MGI:103156;gbkey=mRNA;gene=Gabrg1;product=gamma-aminobutyric acid (GABA) A receptor%2C subunit gamma 1%2C transcript variant X2;transcript_id=XM_011240701.4;extra_copy_number=0
CM058245.1	Liftoff	exon	73499088	73499155	.	-	.	ID=exon-XM_011240701.4-3;Parent=rna-XM_011240701.4;Dbxref=GeneID:14405,GenBank:XM_011240701.4,MGI:MGI:103156;gbkey=mRNA;gene=Gabrg1;product=gamma-aminobutyric acid (GABA) A receptor%2C subunit gamma 1%2C transcript variant X2;transcript_id=XM_011240701.4;extra_copy_number=0
CM058245.1	Liftoff	exon	73520807	73520955	.	-	.	ID=exon-XM_011240701.4-2;Parent=rna-XM_011240701.4;Dbxref=GeneID:14405,GenBank:XM_011240701.4,MGI:MGI:103156;gbkey=mRNA;gene=Gabrg1;product=gamma-aminobutyric acid (GABA) A receptor%2C subunit gamma 1%2C transcript variant X2;transcript_id=XM_011240701.4;extra_copy_number=0
CM058245.1	Liftoff	exon	73546969	73547470	.	-	.	ID=exon-XM_011240701.4-1;Parent=rna-XM_011240701.4;Dbxref=GeneID:14405,GenBank:XM_011240701.4,MGI:MGI:103156;gbkey=mRNA;gene=Gabrg1;product=gamma-aminobutyric acid (GABA) A receptor%2C subunit gamma 1%2C transcript variant X2;transcript_id=XM_011240701.4;extra_copy_number=0
CM058245.1	Liftoff	CDS	73475335	73475376	.	-	.	ID=cds-XP_011239003.1;Parent=rna-XM_011240701.4;Dbxref=GeneID:14405,GenBank:XP_011239003.1,MGI:MGI:103156;Name=XP_011239003.1;gbkey=CDS;gene=Gabrg1;product=gamma-aminobutyric acid receptor subunit gamma-1 isoform X2;protein_id=XP_011239003.1;extra_copy_number=0
CM058245.1	Liftoff	CDS	73478708	73478919	.	-	.	ID=cds-XP_011239003.1;Parent=rna-XM_011240701.4;Dbxref=GeneID:14405,GenBank:XP_011239003.1,MGI:MGI:103156;Name=XP_011239003.1;gbkey=CDS;gene=Gabrg1;product=gamma-aminobutyric acid receptor subunit gamma-1 isoform X2;protein_id=XP_011239003.1;extra_copy_number=0
CM058245.1	Liftoff	CDS	73481557	73481709	.	-	.	ID=cds-XP_011239003.1;Parent=rna-XM_011240701.4;Dbxref=GeneID:14405,GenBank:XP_011239003.1,MGI:MGI:103156;Name=XP_011239003.1;gbkey=CDS;gene=Gabrg1;product=gamma-aminobutyric acid receptor subunit gamma-1 isoform X2;protein_id=XP_011239003.1;extra_copy_number=0
CM058245.1	Liftoff	CDS	73482501	73482638	.	-	.	ID=cds-XP_011239003.1;Parent=rna-XM_011240701.4;Dbxref=GeneID:14405,GenBank:XP_011239003.1,MGI:MGI:103156;Name=XP_011239003.1;gbkey=CDS;gene=Gabrg1;product=gamma-aminobutyric acid receptor subunit gamma-1 isoform X2;protein_id=XP_011239003.1;extra_copy_number=0
CM058245.1	Liftoff	CDS	73485089	73485171	.	-	.	ID=cds-XP_011239003.1;Parent=rna-XM_011240701.4;Dbxref=GeneID:14405,GenBank:XP_011239003.1,MGI:MGI:103156;Name=XP_011239003.1;gbkey=CDS;gene=Gabrg1;product=gamma-aminobutyric acid receptor subunit gamma-1 isoform X2;protein_id=XP_011239003.1;extra_copy_number=0
CM058245.1	Liftoff	CDS	73486685	73486905	.	-	.	ID=cds-XP_011239003.1;Parent=rna-XM_011240701.4;Dbxref=GeneID:14405,GenBank:XP_011239003.1,MGI:MGI:103156;Name=XP_011239003.1;gbkey=CDS;gene=Gabrg1;product=gamma-aminobutyric acid receptor subunit gamma-1 isoform X2;protein_id=XP_011239003.1;extra_copy_number=0
CM058245.1	Liftoff	CDS	73499088	73499155	.	-	.	ID=cds-XP_011239003.1;Parent=rna-XM_011240701.4;Dbxref=GeneID:14405,GenBank:XP_011239003.1,MGI:MGI:103156;Name=XP_011239003.1;gbkey=CDS;gene=Gabrg1;product=gamma-aminobutyric acid receptor subunit gamma-1 isoform X2;protein_id=XP_011239003.1;extra_copy_number=0
CM058245.1	Liftoff	CDS	73520807	73520955	.	-	.	ID=cds-XP_011239003.1;Parent=rna-XM_011240701.4;Dbxref=GeneID:14405,GenBank:XP_011239003.1,MGI:MGI:103156;Name=XP_011239003.1;gbkey=CDS;gene=Gabrg1;product=gamma-aminobutyric acid receptor subunit gamma-1 isoform X2;protein_id=XP_011239003.1;extra_copy_number=0
CM058245.1	Liftoff	CDS	73546969	73547072	.	-	.	ID=cds-XP_011239003.1;Parent=rna-XM_011240701.4;Dbxref=GeneID:14405,GenBank:XP_011239003.1,MGI:MGI:103156;Name=XP_011239003.1;gbkey=CDS;gene=Gabrg1;product=gamma-aminobutyric acid receptor subunit gamma-1 isoform X2;protein_id=XP_011239003.1;extra_copy_number=0
CM058245.1	Liftoff	mRNA	73477813	73547218	.	-	.	ID=rna-NM_001417485.1;Parent=gene-Gabrg1;Dbxref=GeneID:14405,GenBank:NM_001417485.1,MGI:MGI:103156;Name=NM_001417485.1;gbkey=mRNA;gene=Gabrg1;product=gamma-aminobutyric acid (GABA) A receptor%2C subunit gamma 1%2C transcript variant 2;transcript_id=NM_001417485.1;matches_ref_protein=True;valid_ORF=True;extra_copy_number=0
CM058245.1	Liftoff	exon	73477813	73478515	.	-	.	ID=exon-NM_001417485.1-9;Parent=rna-NM_001417485.1;Dbxref=GeneID:14405,GenBank:NM_001417485.1,MGI:MGI:103156;gbkey=mRNA;gene=Gabrg1;product=gamma-aminobutyric acid (GABA) A receptor%2C subunit gamma 1%2C transcript variant 2;transcript_id=NM_001417485.1;extra_copy_number=0
CM058245.1	Liftoff	exon	73478708	73478919	.	-	.	ID=exon-NM_001417485.1-8;Parent=rna-NM_001417485.1;Dbxref=GeneID:14405,GenBank:NM_001417485.1,MGI:MGI:103156;gbkey=mRNA;gene=Gabrg1;product=gamma-aminobutyric acid (GABA) A receptor%2C subunit gamma 1%2C transcript variant 2;transcript_id=NM_001417485.1;extra_copy_number=0
CM058245.1	Liftoff	exon	73481557	73481709	.	-	.	ID=exon-NM_001417485.1-7;Parent=rna-NM_001417485.1;Dbxref=GeneID:14405,GenBank:NM_001417485.1,MGI:MGI:103156;gbkey=mRNA;gene=Gabrg1;product=gamma-aminobutyric acid (GABA) A receptor%2C subunit gamma 1%2C transcript variant 2;transcript_id=NM_001417485.1;extra_copy_number=0
CM058245.1	Liftoff	exon	73482501	73482638	.	-	.	ID=exon-NM_001417485.1-6;Parent=rna-NM_001417485.1;Dbxref=GeneID:14405,GenBank:NM_001417485.1,MGI:MGI:103156;gbkey=mRNA;gene=Gabrg1;product=gamma-aminobutyric acid (GABA) A receptor%2C subunit gamma 1%2C transcript variant 2;transcript_id=NM_001417485.1;extra_copy_number=0
CM058245.1	Liftoff	exon	73485089	73485171	.	-	.	ID=exon-NM_001417485.1-5;Parent=rna-NM_001417485.1;Dbxref=GeneID:14405,GenBank:NM_001417485.1,MGI:MGI:103156;gbkey=mRNA;gene=Gabrg1;product=gamma-aminobutyric acid (GABA) A receptor%2C subunit gamma 1%2C transcript variant 2;transcript_id=NM_001417485.1;extra_copy_number=0
CM058245.1	Liftoff	exon	73486685	73486905	.	-	.	ID=exon-NM_001417485.1-4;Parent=rna-NM_001417485.1;Dbxref=GeneID:14405,GenBank:NM_001417485.1,MGI:MGI:103156;gbkey=mRNA;gene=Gabrg1;product=gamma-aminobutyric acid (GABA) A receptor%2C subunit gamma 1%2C transcript variant 2;transcript_id=NM_001417485.1;extra_copy_number=0
CM058245.1	Liftoff	exon	73499088	73499155	.	-	.	ID=exon-NM_001417485.1-3;Parent=rna-NM_001417485.1;Dbxref=GeneID:14405,GenBank:NM_001417485.1,MGI:MGI:103156;gbkey=mRNA;gene=Gabrg1;product=gamma-aminobutyric acid (GABA) A receptor%2C subunit gamma 1%2C transcript variant 2;transcript_id=NM_001417485.1;extra_copy_number=0
CM058245.1	Liftoff	exon	73520807	73520955	.	-	.	ID=exon-NM_001417485.1-2;Parent=rna-NM_001417485.1;Dbxref=GeneID:14405,GenBank:NM_001417485.1,MGI:MGI:103156;gbkey=mRNA;gene=Gabrg1;product=gamma-aminobutyric acid (GABA) A receptor%2C subunit gamma 1%2C transcript variant 2;transcript_id=NM_001417485.1;extra_copy_number=0
CM058245.1	Liftoff	exon	73546969	73547218	.	-	.	ID=exon-NM_001417485.1-1;Parent=rna-NM_001417485.1;Dbxref=GeneID:14405,GenBank:NM_001417485.1,MGI:MGI:103156;gbkey=mRNA;gene=Gabrg1;product=gamma-aminobutyric acid (GABA) A receptor%2C subunit gamma 1%2C transcript variant 2;transcript_id=NM_001417485.1;extra_copy_number=0
CM058245.1	Liftoff	CDS	73478387	73478515	.	-	.	ID=cds-NP_001404414.1;Parent=rna-NM_001417485.1;Dbxref=GeneID:14405,GenBank:NP_001404414.1,MGI:MGI:103156;Name=NP_001404414.1;Note=isoform 2 precursor is encoded by transcript variant 2;gbkey=CDS;gene=Gabrg1;product=gamma-aminobutyric acid receptor subunit gamma-1 isoform 2 precursor;protein_id=NP_001404414.1;extra_copy_number=0
CM058245.1	Liftoff	CDS	73478708	73478919	.	-	.	ID=cds-NP_001404414.1;Parent=rna-NM_001417485.1;Dbxref=GeneID:14405,GenBank:NP_001404414.1,MGI:MGI:103156;Name=NP_001404414.1;Note=isoform 2 precursor is encoded by transcript variant 2;gbkey=CDS;gene=Gabrg1;product=gamma-aminobutyric acid receptor subunit gamma-1 isoform 2 precursor;protein_id=NP_001404414.1;extra_copy_number=0
CM058245.1	Liftoff	CDS	73481557	73481709	.	-	.	ID=cds-NP_001404414.1;Parent=rna-NM_001417485.1;Dbxref=GeneID:14405,GenBank:NP_001404414.1,MGI:MGI:103156;Name=NP_001404414.1;Note=isoform 2 precursor is encoded by transcript variant 2;gbkey=CDS;gene=Gabrg1;product=gamma-aminobutyric acid receptor subunit gamma-1 isoform 2 precursor;protein_id=NP_001404414.1;extra_copy_number=0
CM058245.1	Liftoff	CDS	73482501	73482638	.	-	.	ID=cds-NP_001404414.1;Parent=rna-NM_001417485.1;Dbxref=GeneID:14405,GenBank:NP_001404414.1,MGI:MGI:103156;Name=NP_001404414.1;Note=isoform 2 precursor is encoded by transcript variant 2;gbkey=CDS;gene=Gabrg1;product=gamma-aminobutyric acid receptor subunit gamma-1 isoform 2 precursor;protein_id=NP_001404414.1;extra_copy_number=0
CM058245.1	Liftoff	CDS	73485089	73485171	.	-	.	ID=cds-NP_001404414.1;Parent=rna-NM_001417485.1;Dbxref=GeneID:14405,GenBank:NP_001404414.1,MGI:MGI:103156;Name=NP_001404414.1;Note=isoform 2 precursor is encoded by transcript variant 2;gbkey=CDS;gene=Gabrg1;product=gamma-aminobutyric acid receptor subunit gamma-1 isoform 2 precursor;protein_id=NP_001404414.1;extra_copy_number=0
CM058245.1	Liftoff	CDS	73486685	73486905	.	-	.	ID=cds-NP_001404414.1;Parent=rna-NM_001417485.1;Dbxref=GeneID:14405,GenBank:NP_001404414.1,MGI:MGI:103156;Name=NP_001404414.1;Note=isoform 2 precursor is encoded by transcript variant 2;gbkey=CDS;gene=Gabrg1;product=gamma-aminobutyric acid receptor subunit gamma-1 isoform 2 precursor;protein_id=NP_001404414.1;extra_copy_number=0
CM058245.1	Liftoff	CDS	73499088	73499155	.	-	.	ID=cds-NP_001404414.1;Parent=rna-NM_001417485.1;Dbxref=GeneID:14405,GenBank:NP_001404414.1,MGI:MGI:103156;Name=NP_001404414.1;Note=isoform 2 precursor is encoded by transcript variant 2;gbkey=CDS;gene=Gabrg1;product=gamma-aminobutyric acid receptor subunit gamma-1 isoform 2 precursor;protein_id=NP_001404414.1;extra_copy_number=0
CM058245.1	Liftoff	CDS	73520807	73520955	.	-	.	ID=cds-NP_001404414.1;Parent=rna-NM_001417485.1;Dbxref=GeneID:14405,GenBank:NP_001404414.1,MGI:MGI:103156;Name=NP_001404414.1;Note=isoform 2 precursor is encoded by transcript variant 2;gbkey=CDS;gene=Gabrg1;product=gamma-aminobutyric acid receptor subunit gamma-1 isoform 2 precursor;protein_id=NP_001404414.1;extra_copy_number=0
CM058245.1	Liftoff	CDS	73546969	73547072	.	-	.	ID=cds-NP_001404414.1;Parent=rna-NM_001417485.1;Dbxref=GeneID:14405,GenBank:NP_001404414.1,MGI:MGI:103156;Name=NP_001404414.1;Note=isoform 2 precursor is encoded by transcript variant 2;gbkey=CDS;gene=Gabrg1;product=gamma-aminobutyric acid receptor subunit gamma-1 isoform 2 precursor;protein_id=NP_001404414.1;extra_copy_number=0
CM058245.1	Liftoff	transcript	73452988	73547218	.	-	.	ID=rna-NR_184456.1;Parent=gene-Gabrg1;Dbxref=GeneID:14405,GenBank:NR_184456.1,MGI:MGI:103156;Name=NR_184456.1;gbkey=misc_RNA;gene=Gabrg1;product=gamma-aminobutyric acid (GABA) A receptor%2C subunit gamma 1%2C transcript variant 6;transcript_id=NR_184456.1;extra_copy_number=0
CM058245.1	Liftoff	exon	73452988	73458110	.	-	.	ID=exon-NR_184456.1-10;Parent=rna-NR_184456.1;Dbxref=GeneID:14405,GenBank:NR_184456.1,MGI:MGI:103156;gbkey=misc_RNA;gene=Gabrg1;product=gamma-aminobutyric acid (GABA) A receptor%2C subunit gamma 1%2C transcript variant 6;transcript_id=NR_184456.1;extra_copy_number=0
CM058245.1	Liftoff	exon	73458993	73459202	.	-	.	ID=exon-NR_184456.1-9;Parent=rna-NR_184456.1;Dbxref=GeneID:14405,GenBank:NR_184456.1,MGI:MGI:103156;gbkey=misc_RNA;gene=Gabrg1;product=gamma-aminobutyric acid (GABA) A receptor%2C subunit gamma 1%2C transcript variant 6;transcript_id=NR_184456.1;extra_copy_number=0
CM058245.1	Liftoff	exon	73478708	73478919	.	-	.	ID=exon-NR_184456.1-8;Parent=rna-NR_184456.1;Dbxref=GeneID:14405,GenBank:NR_184456.1,MGI:MGI:103156;gbkey=misc_RNA;gene=Gabrg1;product=gamma-aminobutyric acid (GABA) A receptor%2C subunit gamma 1%2C transcript variant 6;transcript_id=NR_184456.1;extra_copy_number=0
CM058245.1	Liftoff	exon	73481557	73481709	.	-	.	ID=exon-NR_184456.1-7;Parent=rna-NR_184456.1;Dbxref=GeneID:14405,GenBank:NR_184456.1,MGI:MGI:103156;gbkey=misc_RNA;gene=Gabrg1;product=gamma-aminobutyric acid (GABA) A receptor%2C subunit gamma 1%2C transcript variant 6;transcript_id=NR_184456.1;extra_copy_number=0
CM058245.1	Liftoff	exon	73482501	73482638	.	-	.	ID=exon-NR_184456.1-6;Parent=rna-NR_184456.1;Dbxref=GeneID:14405,GenBank:NR_184456.1,MGI:MGI:103156;gbkey=misc_RNA;gene=Gabrg1;product=gamma-aminobutyric acid (GABA) A receptor%2C subunit gamma 1%2C transcript variant 6;transcript_id=NR_184456.1;extra_copy_number=0
CM058245.1	Liftoff	exon	73485089	73485171	.	-	.	ID=exon-NR_184456.1-5;Parent=rna-NR_184456.1;Dbxref=GeneID:14405,GenBank:NR_184456.1,MGI:MGI:103156;gbkey=misc_RNA;gene=Gabrg1;product=gamma-aminobutyric acid (GABA) A receptor%2C subunit gamma 1%2C transcript variant 6;transcript_id=NR_184456.1;extra_copy_number=0
CM058245.1	Liftoff	exon	73486685	73486905	.	-	.	ID=exon-NR_184456.1-4;Parent=rna-NR_184456.1;Dbxref=GeneID:14405,GenBank:NR_184456.1,MGI:MGI:103156;gbkey=misc_RNA;gene=Gabrg1;product=gamma-aminobutyric acid (GABA) A receptor%2C subunit gamma 1%2C transcript variant 6;transcript_id=NR_184456.1;extra_copy_number=0
CM058245.1	Liftoff	exon	73499088	73499155	.	-	.	ID=exon-NR_184456.1-3;Parent=rna-NR_184456.1;Dbxref=GeneID:14405,GenBank:NR_184456.1,MGI:MGI:103156;gbkey=misc_RNA;gene=Gabrg1;product=gamma-aminobutyric acid (GABA) A receptor%2C subunit gamma 1%2C transcript variant 6;transcript_id=NR_184456.1;extra_copy_number=0
CM058245.1	Liftoff	exon	73520807	73520955	.	-	.	ID=exon-NR_184456.1-2;Parent=rna-NR_184456.1;Dbxref=GeneID:14405,GenBank:NR_184456.1,MGI:MGI:103156;gbkey=misc_RNA;gene=Gabrg1;product=gamma-aminobutyric acid (GABA) A receptor%2C subunit gamma 1%2C transcript variant 6;transcript_id=NR_184456.1;extra_copy_number=0
CM058245.1	Liftoff	exon	73546969	73547218	.	-	.	ID=exon-NR_184456.1-1;Parent=rna-NR_184456.1;Dbxref=GeneID:14405,GenBank:NR_184456.1,MGI:MGI:103156;gbkey=misc_RNA;gene=Gabrg1;product=gamma-aminobutyric acid (GABA) A receptor%2C subunit gamma 1%2C transcript variant 6;transcript_id=NR_184456.1;extra_copy_number=0
CM058245.1	Liftoff	gene	73663280	73800769	.	-	.	ID=gene-Gabra2;Dbxref=GeneID:14395,MGI:MGI:95614;Name=Gabra2;description=gamma-aminobutyric acid (GABA) A receptor%2C subunit alpha 2;gbkey=Gene;gene=Gabra2;gene_biotype=protein_coding;gene_synonym=C630048P16Rik,Gabra-2;coverage=0.999;sequence_ID=0.998;valid_ORFs=2;extra_copy_number=0;copy_num_ID=gene-Gabra2_0
CM058245.1	Liftoff	mRNA	73663280	73800769	.	-	.	ID=rna-NM_008066.4;Parent=gene-Gabra2;Dbxref=GeneID:14395,GenBank:NM_008066.4,MGI:MGI:95614;Name=NM_008066.4;gbkey=mRNA;gene=Gabra2;product=gamma-aminobutyric acid (GABA) A receptor%2C subunit alpha 2;tag=RefSeq Select;transcript_id=NM_008066.4;matches_ref_protein=True;valid_ORF=True;extra_copy_number=0
CM058245.1	Liftoff	exon	73663280	73666986	.	-	.	ID=exon-NM_008066.4-10;Parent=rna-NM_008066.4;Dbxref=GeneID:14395,GenBank:NM_008066.4,MGI:MGI:95614;gbkey=mRNA;gene=Gabra2;product=gamma-aminobutyric acid (GABA) A receptor%2C subunit alpha 2;tag=RefSeq Select;transcript_id=NM_008066.4;extra_copy_number=0
CM058245.1	Liftoff	exon	73678319	73678521	.	-	.	ID=exon-NM_008066.4-9;Parent=rna-NM_008066.4;Dbxref=GeneID:14395,GenBank:NM_008066.4,MGI:MGI:95614;gbkey=mRNA;gene=Gabra2;product=gamma-aminobutyric acid (GABA) A receptor%2C subunit alpha 2;tag=RefSeq Select;transcript_id=NM_008066.4;extra_copy_number=0
CM058245.1	Liftoff	exon	73711017	73711169	.	-	.	ID=exon-NM_008066.4-8;Parent=rna-NM_008066.4;Dbxref=GeneID:14395,GenBank:NM_008066.4,MGI:MGI:95614;gbkey=mRNA;gene=Gabra2;product=gamma-aminobutyric acid (GABA) A receptor%2C subunit alpha 2;tag=RefSeq Select;transcript_id=NM_008066.4;extra_copy_number=0
CM058245.1	Liftoff	exon	73712833	73712976	.	-	.	ID=exon-NM_008066.4-7;Parent=rna-NM_008066.4;Dbxref=GeneID:14395,GenBank:NM_008066.4,MGI:MGI:95614;gbkey=mRNA;gene=Gabra2;product=gamma-aminobutyric acid (GABA) A receptor%2C subunit alpha 2;tag=RefSeq Select;transcript_id=NM_008066.4;extra_copy_number=0
CM058245.1	Liftoff	exon	73717611	73717693	.	-	.	ID=exon-NM_008066.4-6;Parent=rna-NM_008066.4;Dbxref=GeneID:14395,GenBank:NM_008066.4,MGI:MGI:95614;gbkey=mRNA;gene=Gabra2;product=gamma-aminobutyric acid (GABA) A receptor%2C subunit alpha 2;tag=RefSeq Select;transcript_id=NM_008066.4;extra_copy_number=0
CM058245.1	Liftoff	exon	73719326	73719546	.	-	.	ID=exon-NM_008066.4-5;Parent=rna-NM_008066.4;Dbxref=GeneID:14395,GenBank:NM_008066.4,MGI:MGI:95614;gbkey=mRNA;gene=Gabra2;product=gamma-aminobutyric acid (GABA) A receptor%2C subunit alpha 2;tag=RefSeq Select;transcript_id=NM_008066.4;extra_copy_number=0
CM058245.1	Liftoff	exon	73739638	73739705	.	-	.	ID=exon-NM_008066.4-4;Parent=rna-NM_008066.4;Dbxref=GeneID:14395,GenBank:NM_008066.4,MGI:MGI:95614;gbkey=mRNA;gene=Gabra2;product=gamma-aminobutyric acid (GABA) A receptor%2C subunit alpha 2;tag=RefSeq Select;transcript_id=NM_008066.4;extra_copy_number=0
CM058245.1	Liftoff	exon	73796892	73797007	.	-	.	ID=exon-NM_008066.4-3;Parent=rna-NM_008066.4;Dbxref=GeneID:14395,GenBank:NM_008066.4,MGI:MGI:95614;gbkey=mRNA;gene=Gabra2;product=gamma-aminobutyric acid (GABA) A receptor%2C subunit alpha 2;tag=RefSeq Select;transcript_id=NM_008066.4;extra_copy_number=0
CM058245.1	Liftoff	exon	73799452	73799538	.	-	.	ID=exon-NM_008066.4-2;Parent=rna-NM_008066.4;Dbxref=GeneID:14395,GenBank:NM_008066.4,MGI:MGI:95614;gbkey=mRNA;gene=Gabra2;product=gamma-aminobutyric acid (GABA) A receptor%2C subunit alpha 2;tag=RefSeq Select;transcript_id=NM_008066.4;extra_copy_number=0
CM058245.1	Liftoff	exon	73800495	73800769	.	-	.	ID=exon-NM_008066.4-1;Parent=rna-NM_008066.4;Dbxref=GeneID:14395,GenBank:NM_008066.4,MGI:MGI:95614;gbkey=mRNA;gene=Gabra2;product=gamma-aminobutyric acid (GABA) A receptor%2C subunit alpha 2;tag=RefSeq Select;transcript_id=NM_008066.4;extra_copy_number=0
CM058245.1	Liftoff	CDS	73666690	73666986	.	-	.	ID=cds-NP_032092.1;Parent=rna-NM_008066.4;Dbxref=CCDS:CCDS19327.1,GeneID:14395,GenBank:NP_032092.1,MGI:MGI:95614;Name=NP_032092.1;gbkey=CDS;gene=Gabra2;product=gamma-aminobutyric acid receptor subunit alpha-2 precursor;protein_id=NP_032092.1;tag=RefSeq Select;extra_copy_number=0
CM058245.1	Liftoff	CDS	73678319	73678521	.	-	.	ID=cds-NP_032092.1;Parent=rna-NM_008066.4;Dbxref=CCDS:CCDS19327.1,GeneID:14395,GenBank:NP_032092.1,MGI:MGI:95614;Name=NP_032092.1;gbkey=CDS;gene=Gabra2;product=gamma-aminobutyric acid receptor subunit alpha-2 precursor;protein_id=NP_032092.1;tag=RefSeq Select;extra_copy_number=0
CM058245.1	Liftoff	CDS	73711017	73711169	.	-	.	ID=cds-NP_032092.1;Parent=rna-NM_008066.4;Dbxref=CCDS:CCDS19327.1,GeneID:14395,GenBank:NP_032092.1,MGI:MGI:95614;Name=NP_032092.1;gbkey=CDS;gene=Gabra2;product=gamma-aminobutyric acid receptor subunit alpha-2 precursor;protein_id=NP_032092.1;tag=RefSeq Select;extra_copy_number=0
CM058245.1	Liftoff	CDS	73712833	73712976	.	-	.	ID=cds-NP_032092.1;Parent=rna-NM_008066.4;Dbxref=CCDS:CCDS19327.1,GeneID:14395,GenBank:NP_032092.1,MGI:MGI:95614;Name=NP_032092.1;gbkey=CDS;gene=Gabra2;product=gamma-aminobutyric acid receptor subunit alpha-2 precursor;protein_id=NP_032092.1;tag=RefSeq Select;extra_copy_number=0
CM058245.1	Liftoff	CDS	73717611	73717693	.	-	.	ID=cds-NP_032092.1;Parent=rna-NM_008066.4;Dbxref=CCDS:CCDS19327.1,GeneID:14395,GenBank:NP_032092.1,MGI:MGI:95614;Name=NP_032092.1;gbkey=CDS;gene=Gabra2;product=gamma-aminobutyric acid receptor subunit alpha-2 precursor;protein_id=NP_032092.1;tag=RefSeq Select;extra_copy_number=0
CM058245.1	Liftoff	CDS	73719326	73719546	.	-	.	ID=cds-NP_032092.1;Parent=rna-NM_008066.4;Dbxref=CCDS:CCDS19327.1,GeneID:14395,GenBank:NP_032092.1,MGI:MGI:95614;Name=NP_032092.1;gbkey=CDS;gene=Gabra2;product=gamma-aminobutyric acid receptor subunit alpha-2 precursor;protein_id=NP_032092.1;tag=RefSeq Select;extra_copy_number=0
CM058245.1	Liftoff	CDS	73739638	73739705	.	-	.	ID=cds-NP_032092.1;Parent=rna-NM_008066.4;Dbxref=CCDS:CCDS19327.1,GeneID:14395,GenBank:NP_032092.1,MGI:MGI:95614;Name=NP_032092.1;gbkey=CDS;gene=Gabra2;product=gamma-aminobutyric acid receptor subunit alpha-2 precursor;protein_id=NP_032092.1;tag=RefSeq Select;extra_copy_number=0
CM058245.1	Liftoff	CDS	73796892	73797007	.	-	.	ID=cds-NP_032092.1;Parent=rna-NM_008066.4;Dbxref=CCDS:CCDS19327.1,GeneID:14395,GenBank:NP_032092.1,MGI:MGI:95614;Name=NP_032092.1;gbkey=CDS;gene=Gabra2;product=gamma-aminobutyric acid receptor subunit alpha-2 precursor;protein_id=NP_032092.1;tag=RefSeq Select;extra_copy_number=0
CM058245.1	Liftoff	CDS	73799452	73799522	.	-	.	ID=cds-NP_032092.1;Parent=rna-NM_008066.4;Dbxref=CCDS:CCDS19327.1,GeneID:14395,GenBank:NP_032092.1,MGI:MGI:95614;Name=NP_032092.1;gbkey=CDS;gene=Gabra2;product=gamma-aminobutyric acid receptor subunit alpha-2 precursor;protein_id=NP_032092.1;tag=RefSeq Select;extra_copy_number=0
CM058245.1	Liftoff	mRNA	73664780	73800421	.	-	.	ID=rna-XM_006503733.5;Parent=gene-Gabra2;Dbxref=GeneID:14395,GenBank:XM_006503733.5,MGI:MGI:95614;Name=XM_006503733.5;gbkey=mRNA;gene=Gabra2;model_evidence=Supporting evidence includes similarity to: 1 EST%2C 35 Proteins%2C 193 long SRA reads%2C and 96%25 coverage of the annotated genomic feature by RNAseq alignments%2C including 14 samples with support for all annotated introns;product=gamma-aminobutyric acid (GABA) A receptor%2C subunit alpha 2%2C transcript variant X1;transcript_id=XM_006503733.5;matches_ref_protein=True;valid_ORF=True;extra_copy_number=0
CM058245.1	Liftoff	exon	73664780	73666986	.	-	.	ID=exon-XM_006503733.5-10;Parent=rna-XM_006503733.5;Dbxref=GeneID:14395,GenBank:XM_006503733.5,MGI:MGI:95614;gbkey=mRNA;gene=Gabra2;product=gamma-aminobutyric acid (GABA) A receptor%2C subunit alpha 2%2C transcript variant X1;transcript_id=XM_006503733.5;extra_copy_number=0
CM058245.1	Liftoff	exon	73678319	73678521	.	-	.	ID=exon-XM_006503733.5-9;Parent=rna-XM_006503733.5;Dbxref=GeneID:14395,GenBank:XM_006503733.5,MGI:MGI:95614;gbkey=mRNA;gene=Gabra2;product=gamma-aminobutyric acid (GABA) A receptor%2C subunit alpha 2%2C transcript variant X1;transcript_id=XM_006503733.5;extra_copy_number=0
CM058245.1	Liftoff	exon	73711017	73711169	.	-	.	ID=exon-XM_006503733.5-8;Parent=rna-XM_006503733.5;Dbxref=GeneID:14395,GenBank:XM_006503733.5,MGI:MGI:95614;gbkey=mRNA;gene=Gabra2;product=gamma-aminobutyric acid (GABA) A receptor%2C subunit alpha 2%2C transcript variant X1;transcript_id=XM_006503733.5;extra_copy_number=0
CM058245.1	Liftoff	exon	73712833	73712976	.	-	.	ID=exon-XM_006503733.5-7;Parent=rna-XM_006503733.5;Dbxref=GeneID:14395,GenBank:XM_006503733.5,MGI:MGI:95614;gbkey=mRNA;gene=Gabra2;product=gamma-aminobutyric acid (GABA) A receptor%2C subunit alpha 2%2C transcript variant X1;transcript_id=XM_006503733.5;extra_copy_number=0
CM058245.1	Liftoff	exon	73717611	73717693	.	-	.	ID=exon-XM_006503733.5-6;Parent=rna-XM_006503733.5;Dbxref=GeneID:14395,GenBank:XM_006503733.5,MGI:MGI:95614;gbkey=mRNA;gene=Gabra2;product=gamma-aminobutyric acid (GABA) A receptor%2C subunit alpha 2%2C transcript variant X1;transcript_id=XM_006503733.5;extra_copy_number=0
CM058245.1	Liftoff	exon	73719326	73719546	.	-	.	ID=exon-XM_006503733.5-5;Parent=rna-XM_006503733.5;Dbxref=GeneID:14395,GenBank:XM_006503733.5,MGI:MGI:95614;gbkey=mRNA;gene=Gabra2;product=gamma-aminobutyric acid (GABA) A receptor%2C subunit alpha 2%2C transcript variant X1;transcript_id=XM_006503733.5;extra_copy_number=0
CM058245.1	Liftoff	exon	73739638	73739705	.	-	.	ID=exon-XM_006503733.5-4;Parent=rna-XM_006503733.5;Dbxref=GeneID:14395,GenBank:XM_006503733.5,MGI:MGI:95614;gbkey=mRNA;gene=Gabra2;product=gamma-aminobutyric acid (GABA) A receptor%2C subunit alpha 2%2C transcript variant X1;transcript_id=XM_006503733.5;extra_copy_number=0
CM058245.1	Liftoff	exon	73796892	73797007	.	-	.	ID=exon-XM_006503733.5-3;Parent=rna-XM_006503733.5;Dbxref=GeneID:14395,GenBank:XM_006503733.5,MGI:MGI:95614;gbkey=mRNA;gene=Gabra2;product=gamma-aminobutyric acid (GABA) A receptor%2C subunit alpha 2%2C transcript variant X1;transcript_id=XM_006503733.5;extra_copy_number=0
CM058245.1	Liftoff	exon	73799452	73799538	.	-	.	ID=exon-XM_006503733.5-2;Parent=rna-XM_006503733.5;Dbxref=GeneID:14395,GenBank:XM_006503733.5,MGI:MGI:95614;gbkey=mRNA;gene=Gabra2;product=gamma-aminobutyric acid (GABA) A receptor%2C subunit alpha 2%2C transcript variant X1;transcript_id=XM_006503733.5;extra_copy_number=0
CM058245.1	Liftoff	exon	73799881	73800421	.	-	.	ID=exon-XM_006503733.5-1;Parent=rna-XM_006503733.5;Dbxref=GeneID:14395,GenBank:XM_006503733.5,MGI:MGI:95614;gbkey=mRNA;gene=Gabra2;product=gamma-aminobutyric acid (GABA) A receptor%2C subunit alpha 2%2C transcript variant X1;transcript_id=XM_006503733.5;extra_copy_number=0
CM058245.1	Liftoff	CDS	73666690	73666986	.	-	.	ID=cds-XP_006503796.1;Parent=rna-XM_006503733.5;Dbxref=GeneID:14395,GenBank:XP_006503796.1,MGI:MGI:95614;Name=XP_006503796.1;gbkey=CDS;gene=Gabra2;product=gamma-aminobutyric acid receptor subunit alpha-2 isoform X1;protein_id=XP_006503796.1;extra_copy_number=0
CM058245.1	Liftoff	CDS	73678319	73678521	.	-	.	ID=cds-XP_006503796.1;Parent=rna-XM_006503733.5;Dbxref=GeneID:14395,GenBank:XP_006503796.1,MGI:MGI:95614;Name=XP_006503796.1;gbkey=CDS;gene=Gabra2;product=gamma-aminobutyric acid receptor subunit alpha-2 isoform X1;protein_id=XP_006503796.1;extra_copy_number=0
CM058245.1	Liftoff	CDS	73711017	73711169	.	-	.	ID=cds-XP_006503796.1;Parent=rna-XM_006503733.5;Dbxref=GeneID:14395,GenBank:XP_006503796.1,MGI:MGI:95614;Name=XP_006503796.1;gbkey=CDS;gene=Gabra2;product=gamma-aminobutyric acid receptor subunit alpha-2 isoform X1;protein_id=XP_006503796.1;extra_copy_number=0
CM058245.1	Liftoff	CDS	73712833	73712976	.	-	.	ID=cds-XP_006503796.1;Parent=rna-XM_006503733.5;Dbxref=GeneID:14395,GenBank:XP_006503796.1,MGI:MGI:95614;Name=XP_006503796.1;gbkey=CDS;gene=Gabra2;product=gamma-aminobutyric acid receptor subunit alpha-2 isoform X1;protein_id=XP_006503796.1;extra_copy_number=0
CM058245.1	Liftoff	CDS	73717611	73717693	.	-	.	ID=cds-XP_006503796.1;Parent=rna-XM_006503733.5;Dbxref=GeneID:14395,GenBank:XP_006503796.1,MGI:MGI:95614;Name=XP_006503796.1;gbkey=CDS;gene=Gabra2;product=gamma-aminobutyric acid receptor subunit alpha-2 isoform X1;protein_id=XP_006503796.1;extra_copy_number=0
CM058245.1	Liftoff	CDS	73719326	73719546	.	-	.	ID=cds-XP_006503796.1;Parent=rna-XM_006503733.5;Dbxref=GeneID:14395,GenBank:XP_006503796.1,MGI:MGI:95614;Name=XP_006503796.1;gbkey=CDS;gene=Gabra2;product=gamma-aminobutyric acid receptor subunit alpha-2 isoform X1;protein_id=XP_006503796.1;extra_copy_number=0
CM058245.1	Liftoff	CDS	73739638	73739705	.	-	.	ID=cds-XP_006503796.1;Parent=rna-XM_006503733.5;Dbxref=GeneID:14395,GenBank:XP_006503796.1,MGI:MGI:95614;Name=XP_006503796.1;gbkey=CDS;gene=Gabra2;product=gamma-aminobutyric acid receptor subunit alpha-2 isoform X1;protein_id=XP_006503796.1;extra_copy_number=0
CM058245.1	Liftoff	CDS	73796892	73797007	.	-	.	ID=cds-XP_006503796.1;Parent=rna-XM_006503733.5;Dbxref=GeneID:14395,GenBank:XP_006503796.1,MGI:MGI:95614;Name=XP_006503796.1;gbkey=CDS;gene=Gabra2;product=gamma-aminobutyric acid receptor subunit alpha-2 isoform X1;protein_id=XP_006503796.1;extra_copy_number=0
CM058245.1	Liftoff	CDS	73799452	73799522	.	-	.	ID=cds-XP_006503796.1;Parent=rna-XM_006503733.5;Dbxref=GeneID:14395,GenBank:XP_006503796.1,MGI:MGI:95614;Name=XP_006503796.1;gbkey=CDS;gene=Gabra2;product=gamma-aminobutyric acid receptor subunit alpha-2 isoform X1;protein_id=XP_006503796.1;extra_copy_number=0
CM058245.1	Liftoff	gene	74147783	74253170	.	-	.	ID=gene-Cox7b2;Dbxref=GeneID:78174,MGI:MGI:1925424;Name=Cox7b2;description=cytochrome c oxidase subunit 7B2;gbkey=Gene;gene=Cox7b2;gene_biotype=protein_coding;gene_synonym=4930503B16Rik;coverage=1.0;sequence_ID=1.0;valid_ORFs=1;extra_copy_number=0;copy_num_ID=gene-Cox7b2_0
CM058245.1	Liftoff	mRNA	74147783	74253170	.	-	.	ID=rna-NM_030052.3;Parent=gene-Cox7b2;Dbxref=GeneID:78174,GenBank:NM_030052.3,MGI:MGI:1925424;Name=NM_030052.3;gbkey=mRNA;gene=Cox7b2;product=cytochrome c oxidase subunit 7B2;tag=RefSeq Select;transcript_id=NM_030052.3;matches_ref_protein=True;valid_ORF=True;extra_copy_number=0
CM058245.1	Liftoff	exon	74147783	74148229	.	-	.	ID=exon-NM_030052.3-3;Parent=rna-NM_030052.3;Dbxref=GeneID:78174,GenBank:NM_030052.3,MGI:MGI:1925424;gbkey=mRNA;gene=Cox7b2;product=cytochrome c oxidase subunit 7B2;tag=RefSeq Select;transcript_id=NM_030052.3;extra_copy_number=0
CM058245.1	Liftoff	exon	74208417	74208479	.	-	.	ID=exon-NM_030052.3-2;Parent=rna-NM_030052.3;Dbxref=GeneID:78174,GenBank:NM_030052.3,MGI:MGI:1925424;gbkey=mRNA;gene=Cox7b2;product=cytochrome c oxidase subunit 7B2;tag=RefSeq Select;transcript_id=NM_030052.3;extra_copy_number=0
CM058245.1	Liftoff	exon	74253138	74253170	.	-	.	ID=exon-NM_030052.3-1;Parent=rna-NM_030052.3;Dbxref=GeneID:78174,GenBank:NM_030052.3,MGI:MGI:1925424;gbkey=mRNA;gene=Cox7b2;product=cytochrome c oxidase subunit 7B2;tag=RefSeq Select;transcript_id=NM_030052.3;extra_copy_number=0
CM058245.1	Liftoff	CDS	74147925	74148173	.	-	.	ID=cds-NP_084328.1;Parent=rna-NM_030052.3;Dbxref=CCDS:CCDS39106.1,GeneID:78174,GenBank:NP_084328.1,MGI:MGI:1925424;Name=NP_084328.1;gbkey=CDS;gene=Cox7b2;product=cytochrome c oxidase subunit VIIb2;protein_id=NP_084328.1;tag=RefSeq Select;extra_copy_number=0
CM058245.1	Liftoff	gene	74274701	74363300	.	-	.	ID=gene-Gabra4;Dbxref=GeneID:14397,MGI:MGI:95616;Name=Gabra4;description=gamma-aminobutyric acid (GABA) A receptor%2C subunit alpha 4;gbkey=Gene;gene=Gabra4;gene_biotype=protein_coding;gene_synonym=Gabra-4;coverage=1.0;sequence_ID=1.0;valid_ORFs=9;extra_copy_number=0;copy_num_ID=gene-Gabra4_0
CM058245.1	Liftoff	mRNA	74274701	74363300	.	-	.	ID=rna-NM_001359041.1;Parent=gene-Gabra4;Dbxref=GeneID:14397,GenBank:NM_001359041.1,MGI:MGI:95616;Name=NM_001359041.1;gbkey=mRNA;gene=Gabra4;product=gamma-aminobutyric acid (GABA) A receptor%2C subunit alpha 4%2C transcript variant 1;transcript_id=NM_001359041.1;matches_ref_protein=True;valid_ORF=True;extra_copy_number=0
CM058245.1	Liftoff	exon	74274701	74277190	.	-	.	ID=exon-NM_001359041.1-9;Parent=rna-NM_001359041.1;Dbxref=GeneID:14397,GenBank:NM_001359041.1,MGI:MGI:95616;gbkey=mRNA;gene=Gabra4;product=gamma-aminobutyric acid (GABA) A receptor%2C subunit alpha 4%2C transcript variant 1;transcript_id=NM_001359041.1;extra_copy_number=0
CM058245.1	Liftoff	exon	74328831	74329090	.	-	.	ID=exon-NM_001359041.1-8;Parent=rna-NM_001359041.1;Dbxref=GeneID:14397,GenBank:NM_001359041.1,MGI:MGI:95616;gbkey=mRNA;gene=Gabra4;product=gamma-aminobutyric acid (GABA) A receptor%2C subunit alpha 4%2C transcript variant 1;transcript_id=NM_001359041.1;extra_copy_number=0
CM058245.1	Liftoff	exon	74338526	74338678	.	-	.	ID=exon-NM_001359041.1-7;Parent=rna-NM_001359041.1;Dbxref=GeneID:14397,GenBank:NM_001359041.1,MGI:MGI:95616;gbkey=mRNA;gene=Gabra4;product=gamma-aminobutyric acid (GABA) A receptor%2C subunit alpha 4%2C transcript variant 1;transcript_id=NM_001359041.1;extra_copy_number=0
CM058245.1	Liftoff	exon	74343120	74343263	.	-	.	ID=exon-NM_001359041.1-6;Parent=rna-NM_001359041.1;Dbxref=GeneID:14397,GenBank:NM_001359041.1,MGI:MGI:95616;gbkey=mRNA;gene=Gabra4;product=gamma-aminobutyric acid (GABA) A receptor%2C subunit alpha 4%2C transcript variant 1;transcript_id=NM_001359041.1;extra_copy_number=0
CM058245.1	Liftoff	exon	74345816	74345898	.	-	.	ID=exon-NM_001359041.1-5;Parent=rna-NM_001359041.1;Dbxref=GeneID:14397,GenBank:NM_001359041.1,MGI:MGI:95616;gbkey=mRNA;gene=Gabra4;product=gamma-aminobutyric acid (GABA) A receptor%2C subunit alpha 4%2C transcript variant 1;transcript_id=NM_001359041.1;extra_copy_number=0
CM058245.1	Liftoff	exon	74346051	74346271	.	-	.	ID=exon-NM_001359041.1-4;Parent=rna-NM_001359041.1;Dbxref=GeneID:14397,GenBank:NM_001359041.1,MGI:MGI:95616;gbkey=mRNA;gene=Gabra4;product=gamma-aminobutyric acid (GABA) A receptor%2C subunit alpha 4%2C transcript variant 1;transcript_id=NM_001359041.1;extra_copy_number=0
CM058245.1	Liftoff	exon	74347247	74347314	.	-	.	ID=exon-NM_001359041.1-3;Parent=rna-NM_001359041.1;Dbxref=GeneID:14397,GenBank:NM_001359041.1,MGI:MGI:95616;gbkey=mRNA;gene=Gabra4;product=gamma-aminobutyric acid (GABA) A receptor%2C subunit alpha 4%2C transcript variant 1;transcript_id=NM_001359041.1;extra_copy_number=0
CM058245.1	Liftoff	exon	74362085	74362281	.	-	.	ID=exon-NM_001359041.1-2;Parent=rna-NM_001359041.1;Dbxref=GeneID:14397,GenBank:NM_001359041.1,MGI:MGI:95616;gbkey=mRNA;gene=Gabra4;product=gamma-aminobutyric acid (GABA) A receptor%2C subunit alpha 4%2C transcript variant 1;transcript_id=NM_001359041.1;extra_copy_number=0
CM058245.1	Liftoff	exon	74362716	74363300	.	-	.	ID=exon-NM_001359041.1-1;Parent=rna-NM_001359041.1;Dbxref=GeneID:14397,GenBank:NM_001359041.1,MGI:MGI:95616;gbkey=mRNA;gene=Gabra4;product=gamma-aminobutyric acid (GABA) A receptor%2C subunit alpha 4%2C transcript variant 1;transcript_id=NM_001359041.1;extra_copy_number=0
CM058245.1	Liftoff	CDS	74276666	74277190	.	-	.	ID=cds-NP_001345970.1;Parent=rna-NM_001359041.1;Dbxref=CCDS:CCDS89927.1,GeneID:14397,GenBank:NP_001345970.1,MGI:MGI:95616;Name=NP_001345970.1;Note=isoform 1 precursor is encoded by transcript variant 1;gbkey=CDS;gene=Gabra4;product=gamma-aminobutyric acid receptor subunit alpha-4 isoform 1 precursor;protein_id=NP_001345970.1;extra_copy_number=0
CM058245.1	Liftoff	CDS	74328831	74329090	.	-	.	ID=cds-NP_001345970.1;Parent=rna-NM_001359041.1;Dbxref=CCDS:CCDS89927.1,GeneID:14397,GenBank:NP_001345970.1,MGI:MGI:95616;Name=NP_001345970.1;Note=isoform 1 precursor is encoded by transcript variant 1;gbkey=CDS;gene=Gabra4;product=gamma-aminobutyric acid receptor subunit alpha-4 isoform 1 precursor;protein_id=NP_001345970.1;extra_copy_number=0
CM058245.1	Liftoff	CDS	74338526	74338678	.	-	.	ID=cds-NP_001345970.1;Parent=rna-NM_001359041.1;Dbxref=CCDS:CCDS89927.1,GeneID:14397,GenBank:NP_001345970.1,MGI:MGI:95616;Name=NP_001345970.1;Note=isoform 1 precursor is encoded by transcript variant 1;gbkey=CDS;gene=Gabra4;product=gamma-aminobutyric acid receptor subunit alpha-4 isoform 1 precursor;protein_id=NP_001345970.1;extra_copy_number=0
CM058245.1	Liftoff	CDS	74343120	74343263	.	-	.	ID=cds-NP_001345970.1;Parent=rna-NM_001359041.1;Dbxref=CCDS:CCDS89927.1,GeneID:14397,GenBank:NP_001345970.1,MGI:MGI:95616;Name=NP_001345970.1;Note=isoform 1 precursor is encoded by transcript variant 1;gbkey=CDS;gene=Gabra4;product=gamma-aminobutyric acid receptor subunit alpha-4 isoform 1 precursor;protein_id=NP_001345970.1;extra_copy_number=0
CM058245.1	Liftoff	CDS	74345816	74345898	.	-	.	ID=cds-NP_001345970.1;Parent=rna-NM_001359041.1;Dbxref=CCDS:CCDS89927.1,GeneID:14397,GenBank:NP_001345970.1,MGI:MGI:95616;Name=NP_001345970.1;Note=isoform 1 precursor is encoded by transcript variant 1;gbkey=CDS;gene=Gabra4;product=gamma-aminobutyric acid receptor subunit alpha-4 isoform 1 precursor;protein_id=NP_001345970.1;extra_copy_number=0
CM058245.1	Liftoff	CDS	74346051	74346271	.	-	.	ID=cds-NP_001345970.1;Parent=rna-NM_001359041.1;Dbxref=CCDS:CCDS89927.1,GeneID:14397,GenBank:NP_001345970.1,MGI:MGI:95616;Name=NP_001345970.1;Note=isoform 1 precursor is encoded by transcript variant 1;gbkey=CDS;gene=Gabra4;product=gamma-aminobutyric acid receptor subunit alpha-4 isoform 1 precursor;protein_id=NP_001345970.1;extra_copy_number=0
CM058245.1	Liftoff	CDS	74347247	74347314	.	-	.	ID=cds-NP_001345970.1;Parent=rna-NM_001359041.1;Dbxref=CCDS:CCDS89927.1,GeneID:14397,GenBank:NP_001345970.1,MGI:MGI:95616;Name=NP_001345970.1;Note=isoform 1 precursor is encoded by transcript variant 1;gbkey=CDS;gene=Gabra4;product=gamma-aminobutyric acid receptor subunit alpha-4 isoform 1 precursor;protein_id=NP_001345970.1;extra_copy_number=0
CM058245.1	Liftoff	CDS	74362085	74362281	.	-	.	ID=cds-NP_001345970.1;Parent=rna-NM_001359041.1;Dbxref=CCDS:CCDS89927.1,GeneID:14397,GenBank:NP_001345970.1,MGI:MGI:95616;Name=NP_001345970.1;Note=isoform 1 precursor is encoded by transcript variant 1;gbkey=CDS;gene=Gabra4;product=gamma-aminobutyric acid receptor subunit alpha-4 isoform 1 precursor;protein_id=NP_001345970.1;extra_copy_number=0
CM058245.1	Liftoff	CDS	74362716	74362801	.	-	.	ID=cds-NP_001345970.1;Parent=rna-NM_001359041.1;Dbxref=CCDS:CCDS89927.1,GeneID:14397,GenBank:NP_001345970.1,MGI:MGI:95616;Name=NP_001345970.1;Note=isoform 1 precursor is encoded by transcript variant 1;gbkey=CDS;gene=Gabra4;product=gamma-aminobutyric acid receptor subunit alpha-4 isoform 1 precursor;protein_id=NP_001345970.1;extra_copy_number=0
CM058245.1	Liftoff	mRNA	74274701	74363300	.	-	.	ID=rna-NM_001359043.1;Parent=gene-Gabra4;Dbxref=GeneID:14397,GenBank:NM_001359043.1,MGI:MGI:95616;Name=NM_001359043.1;gbkey=mRNA;gene=Gabra4;product=gamma-aminobutyric acid (GABA) A receptor%2C subunit alpha 4%2C transcript variant 3;transcript_id=NM_001359043.1;matches_ref_protein=True;valid_ORF=True;extra_copy_number=0
CM058245.1	Liftoff	exon	74274701	74277190	.	-	.	ID=exon-NM_001359043.1-8;Parent=rna-NM_001359043.1;Dbxref=GeneID:14397,GenBank:NM_001359043.1,MGI:MGI:95616;gbkey=mRNA;gene=Gabra4;product=gamma-aminobutyric acid (GABA) A receptor%2C subunit alpha 4%2C transcript variant 3;transcript_id=NM_001359043.1;extra_copy_number=0
CM058245.1	Liftoff	exon	74328831	74329090	.	-	.	ID=exon-NM_001359043.1-7;Parent=rna-NM_001359043.1;Dbxref=GeneID:14397,GenBank:NM_001359043.1,MGI:MGI:95616;gbkey=mRNA;gene=Gabra4;product=gamma-aminobutyric acid (GABA) A receptor%2C subunit alpha 4%2C transcript variant 3;transcript_id=NM_001359043.1;extra_copy_number=0
CM058245.1	Liftoff	exon	74338526	74338678	.	-	.	ID=exon-NM_001359043.1-6;Parent=rna-NM_001359043.1;Dbxref=GeneID:14397,GenBank:NM_001359043.1,MGI:MGI:95616;gbkey=mRNA;gene=Gabra4;product=gamma-aminobutyric acid (GABA) A receptor%2C subunit alpha 4%2C transcript variant 3;transcript_id=NM_001359043.1;extra_copy_number=0
CM058245.1	Liftoff	exon	74343120	74343263	.	-	.	ID=exon-NM_001359043.1-5;Parent=rna-NM_001359043.1;Dbxref=GeneID:14397,GenBank:NM_001359043.1,MGI:MGI:95616;gbkey=mRNA;gene=Gabra4;product=gamma-aminobutyric acid (GABA) A receptor%2C subunit alpha 4%2C transcript variant 3;transcript_id=NM_001359043.1;extra_copy_number=0
CM058245.1	Liftoff	exon	74345816	74345898	.	-	.	ID=exon-NM_001359043.1-4;Parent=rna-NM_001359043.1;Dbxref=GeneID:14397,GenBank:NM_001359043.1,MGI:MGI:95616;gbkey=mRNA;gene=Gabra4;product=gamma-aminobutyric acid (GABA) A receptor%2C subunit alpha 4%2C transcript variant 3;transcript_id=NM_001359043.1;extra_copy_number=0
CM058245.1	Liftoff	exon	74346051	74346271	.	-	.	ID=exon-NM_001359043.1-3;Parent=rna-NM_001359043.1;Dbxref=GeneID:14397,GenBank:NM_001359043.1,MGI:MGI:95616;gbkey=mRNA;gene=Gabra4;product=gamma-aminobutyric acid (GABA) A receptor%2C subunit alpha 4%2C transcript variant 3;transcript_id=NM_001359043.1;extra_copy_number=0
CM058245.1	Liftoff	exon	74362163	74362281	.	-	.	ID=exon-NM_001359043.1-2;Parent=rna-NM_001359043.1;Dbxref=GeneID:14397,GenBank:NM_001359043.1,MGI:MGI:95616;gbkey=mRNA;gene=Gabra4;product=gamma-aminobutyric acid (GABA) A receptor%2C subunit alpha 4%2C transcript variant 3;transcript_id=NM_001359043.1;extra_copy_number=0
CM058245.1	Liftoff	exon	74362716	74363300	.	-	.	ID=exon-NM_001359043.1-1;Parent=rna-NM_001359043.1;Dbxref=GeneID:14397,GenBank:NM_001359043.1,MGI:MGI:95616;gbkey=mRNA;gene=Gabra4;product=gamma-aminobutyric acid (GABA) A receptor%2C subunit alpha 4%2C transcript variant 3;transcript_id=NM_001359043.1;extra_copy_number=0
CM058245.1	Liftoff	CDS	74276666	74277190	.	-	.	ID=cds-NP_001345972.1;Parent=rna-NM_001359043.1;Dbxref=GeneID:14397,GenBank:NP_001345972.1,MGI:MGI:95616;Name=NP_001345972.1;Note=isoform 3 is encoded by transcript variant 3;gbkey=CDS;gene=Gabra4;product=gamma-aminobutyric acid receptor subunit alpha-4 isoform 3;protein_id=NP_001345972.1;extra_copy_number=0
CM058245.1	Liftoff	CDS	74328831	74329090	.	-	.	ID=cds-NP_001345972.1;Parent=rna-NM_001359043.1;Dbxref=GeneID:14397,GenBank:NP_001345972.1,MGI:MGI:95616;Name=NP_001345972.1;Note=isoform 3 is encoded by transcript variant 3;gbkey=CDS;gene=Gabra4;product=gamma-aminobutyric acid receptor subunit alpha-4 isoform 3;protein_id=NP_001345972.1;extra_copy_number=0
CM058245.1	Liftoff	CDS	74338526	74338678	.	-	.	ID=cds-NP_001345972.1;Parent=rna-NM_001359043.1;Dbxref=GeneID:14397,GenBank:NP_001345972.1,MGI:MGI:95616;Name=NP_001345972.1;Note=isoform 3 is encoded by transcript variant 3;gbkey=CDS;gene=Gabra4;product=gamma-aminobutyric acid receptor subunit alpha-4 isoform 3;protein_id=NP_001345972.1;extra_copy_number=0
CM058245.1	Liftoff	CDS	74343120	74343263	.	-	.	ID=cds-NP_001345972.1;Parent=rna-NM_001359043.1;Dbxref=GeneID:14397,GenBank:NP_001345972.1,MGI:MGI:95616;Name=NP_001345972.1;Note=isoform 3 is encoded by transcript variant 3;gbkey=CDS;gene=Gabra4;product=gamma-aminobutyric acid receptor subunit alpha-4 isoform 3;protein_id=NP_001345972.1;extra_copy_number=0
CM058245.1	Liftoff	CDS	74345816	74345898	.	-	.	ID=cds-NP_001345972.1;Parent=rna-NM_001359043.1;Dbxref=GeneID:14397,GenBank:NP_001345972.1,MGI:MGI:95616;Name=NP_001345972.1;Note=isoform 3 is encoded by transcript variant 3;gbkey=CDS;gene=Gabra4;product=gamma-aminobutyric acid receptor subunit alpha-4 isoform 3;protein_id=NP_001345972.1;extra_copy_number=0
CM058245.1	Liftoff	CDS	74346051	74346271	.	-	.	ID=cds-NP_001345972.1;Parent=rna-NM_001359043.1;Dbxref=GeneID:14397,GenBank:NP_001345972.1,MGI:MGI:95616;Name=NP_001345972.1;Note=isoform 3 is encoded by transcript variant 3;gbkey=CDS;gene=Gabra4;product=gamma-aminobutyric acid receptor subunit alpha-4 isoform 3;protein_id=NP_001345972.1;extra_copy_number=0
CM058245.1	Liftoff	CDS	74362163	74362198	.	-	.	ID=cds-NP_001345972.1;Parent=rna-NM_001359043.1;Dbxref=GeneID:14397,GenBank:NP_001345972.1,MGI:MGI:95616;Name=NP_001345972.1;Note=isoform 3 is encoded by transcript variant 3;gbkey=CDS;gene=Gabra4;product=gamma-aminobutyric acid receptor subunit alpha-4 isoform 3;protein_id=NP_001345972.1;extra_copy_number=0
CM058245.1	Liftoff	mRNA	74274701	74363300	.	-	.	ID=rna-NM_001359044.1;Parent=gene-Gabra4;Dbxref=GeneID:14397,GenBank:NM_001359044.1,MGI:MGI:95616;Name=NM_001359044.1;gbkey=mRNA;gene=Gabra4;product=gamma-aminobutyric acid (GABA) A receptor%2C subunit alpha 4%2C transcript variant 4;transcript_id=NM_001359044.1;matches_ref_protein=True;valid_ORF=True;extra_copy_number=0
CM058245.1	Liftoff	exon	74274701	74277190	.	-	.	ID=exon-NM_001359044.1-6;Parent=rna-NM_001359044.1;Dbxref=GeneID:14397,GenBank:NM_001359044.1,MGI:MGI:95616;gbkey=mRNA;gene=Gabra4;product=gamma-aminobutyric acid (GABA) A receptor%2C subunit alpha 4%2C transcript variant 4;transcript_id=NM_001359044.1;extra_copy_number=0
CM058245.1	Liftoff	exon	74328831	74329090	.	-	.	ID=exon-NM_001359044.1-5;Parent=rna-NM_001359044.1;Dbxref=GeneID:14397,GenBank:NM_001359044.1,MGI:MGI:95616;gbkey=mRNA;gene=Gabra4;product=gamma-aminobutyric acid (GABA) A receptor%2C subunit alpha 4%2C transcript variant 4;transcript_id=NM_001359044.1;extra_copy_number=0
CM058245.1	Liftoff	exon	74338526	74338678	.	-	.	ID=exon-NM_001359044.1-4;Parent=rna-NM_001359044.1;Dbxref=GeneID:14397,GenBank:NM_001359044.1,MGI:MGI:95616;gbkey=mRNA;gene=Gabra4;product=gamma-aminobutyric acid (GABA) A receptor%2C subunit alpha 4%2C transcript variant 4;transcript_id=NM_001359044.1;extra_copy_number=0
CM058245.1	Liftoff	exon	74343120	74343263	.	-	.	ID=exon-NM_001359044.1-3;Parent=rna-NM_001359044.1;Dbxref=GeneID:14397,GenBank:NM_001359044.1,MGI:MGI:95616;gbkey=mRNA;gene=Gabra4;product=gamma-aminobutyric acid (GABA) A receptor%2C subunit alpha 4%2C transcript variant 4;transcript_id=NM_001359044.1;extra_copy_number=0
CM058245.1	Liftoff	exon	74362163	74362281	.	-	.	ID=exon-NM_001359044.1-2;Parent=rna-NM_001359044.1;Dbxref=GeneID:14397,GenBank:NM_001359044.1,MGI:MGI:95616;gbkey=mRNA;gene=Gabra4;product=gamma-aminobutyric acid (GABA) A receptor%2C subunit alpha 4%2C transcript variant 4;transcript_id=NM_001359044.1;extra_copy_number=0
CM058245.1	Liftoff	exon	74362716	74363300	.	-	.	ID=exon-NM_001359044.1-1;Parent=rna-NM_001359044.1;Dbxref=GeneID:14397,GenBank:NM_001359044.1,MGI:MGI:95616;gbkey=mRNA;gene=Gabra4;product=gamma-aminobutyric acid (GABA) A receptor%2C subunit alpha 4%2C transcript variant 4;transcript_id=NM_001359044.1;extra_copy_number=0
CM058245.1	Liftoff	CDS	74276666	74277190	.	-	.	ID=cds-NP_001345973.1;Parent=rna-NM_001359044.1;Dbxref=GeneID:14397,GenBank:NP_001345973.1,MGI:MGI:95616;Name=NP_001345973.1;Note=isoform 4 precursor is encoded by transcript variant 4;gbkey=CDS;gene=Gabra4;product=gamma-aminobutyric acid receptor subunit alpha-4 isoform 4 precursor;protein_id=NP_001345973.1;extra_copy_number=0
CM058245.1	Liftoff	CDS	74328831	74329090	.	-	.	ID=cds-NP_001345973.1;Parent=rna-NM_001359044.1;Dbxref=GeneID:14397,GenBank:NP_001345973.1,MGI:MGI:95616;Name=NP_001345973.1;Note=isoform 4 precursor is encoded by transcript variant 4;gbkey=CDS;gene=Gabra4;product=gamma-aminobutyric acid receptor subunit alpha-4 isoform 4 precursor;protein_id=NP_001345973.1;extra_copy_number=0
CM058245.1	Liftoff	CDS	74338526	74338678	.	-	.	ID=cds-NP_001345973.1;Parent=rna-NM_001359044.1;Dbxref=GeneID:14397,GenBank:NP_001345973.1,MGI:MGI:95616;Name=NP_001345973.1;Note=isoform 4 precursor is encoded by transcript variant 4;gbkey=CDS;gene=Gabra4;product=gamma-aminobutyric acid receptor subunit alpha-4 isoform 4 precursor;protein_id=NP_001345973.1;extra_copy_number=0
CM058245.1	Liftoff	CDS	74343120	74343263	.	-	.	ID=cds-NP_001345973.1;Parent=rna-NM_001359044.1;Dbxref=GeneID:14397,GenBank:NP_001345973.1,MGI:MGI:95616;Name=NP_001345973.1;Note=isoform 4 precursor is encoded by transcript variant 4;gbkey=CDS;gene=Gabra4;product=gamma-aminobutyric acid receptor subunit alpha-4 isoform 4 precursor;protein_id=NP_001345973.1;extra_copy_number=0
CM058245.1	Liftoff	CDS	74362163	74362281	.	-	.	ID=cds-NP_001345973.1;Parent=rna-NM_001359044.1;Dbxref=GeneID:14397,GenBank:NP_001345973.1,MGI:MGI:95616;Name=NP_001345973.1;Note=isoform 4 precursor is encoded by transcript variant 4;gbkey=CDS;gene=Gabra4;product=gamma-aminobutyric acid receptor subunit alpha-4 isoform 4 precursor;protein_id=NP_001345973.1;extra_copy_number=0
CM058245.1	Liftoff	CDS	74362716	74362801	.	-	.	ID=cds-NP_001345973.1;Parent=rna-NM_001359044.1;Dbxref=GeneID:14397,GenBank:NP_001345973.1,MGI:MGI:95616;Name=NP_001345973.1;Note=isoform 4 precursor is encoded by transcript variant 4;gbkey=CDS;gene=Gabra4;product=gamma-aminobutyric acid receptor subunit alpha-4 isoform 4 precursor;protein_id=NP_001345973.1;extra_copy_number=0
CM058245.1	Liftoff	mRNA	74274701	74363300	.	-	.	ID=rna-NM_001359045.1;Parent=gene-Gabra4;Dbxref=GeneID:14397,GenBank:NM_001359045.1,MGI:MGI:95616;Name=NM_001359045.1;gbkey=mRNA;gene=Gabra4;product=gamma-aminobutyric acid (GABA) A receptor%2C subunit alpha 4%2C transcript variant 5;transcript_id=NM_001359045.1;matches_ref_protein=True;valid_ORF=True;extra_copy_number=0
CM058245.1	Liftoff	exon	74274701	74277190	.	-	.	ID=exon-NM_001359045.1-9;Parent=rna-NM_001359045.1;Dbxref=GeneID:14397,GenBank:NM_001359045.1,MGI:MGI:95616;gbkey=mRNA;gene=Gabra4;product=gamma-aminobutyric acid (GABA) A receptor%2C subunit alpha 4%2C transcript variant 5;transcript_id=NM_001359045.1;extra_copy_number=0
CM058245.1	Liftoff	exon	74328831	74328956	.	-	.	ID=exon-NM_001359045.1-8;Parent=rna-NM_001359045.1;Dbxref=GeneID:14397,GenBank:NM_001359045.1,MGI:MGI:95616;gbkey=mRNA;gene=Gabra4;product=gamma-aminobutyric acid (GABA) A receptor%2C subunit alpha 4%2C transcript variant 5;transcript_id=NM_001359045.1;extra_copy_number=0
CM058245.1	Liftoff	exon	74338526	74338678	.	-	.	ID=exon-NM_001359045.1-7;Parent=rna-NM_001359045.1;Dbxref=GeneID:14397,GenBank:NM_001359045.1,MGI:MGI:95616;gbkey=mRNA;gene=Gabra4;product=gamma-aminobutyric acid (GABA) A receptor%2C subunit alpha 4%2C transcript variant 5;transcript_id=NM_001359045.1;extra_copy_number=0
CM058245.1	Liftoff	exon	74343120	74343263	.	-	.	ID=exon-NM_001359045.1-6;Parent=rna-NM_001359045.1;Dbxref=GeneID:14397,GenBank:NM_001359045.1,MGI:MGI:95616;gbkey=mRNA;gene=Gabra4;product=gamma-aminobutyric acid (GABA) A receptor%2C subunit alpha 4%2C transcript variant 5;transcript_id=NM_001359045.1;extra_copy_number=0
CM058245.1	Liftoff	exon	74345816	74345898	.	-	.	ID=exon-NM_001359045.1-5;Parent=rna-NM_001359045.1;Dbxref=GeneID:14397,GenBank:NM_001359045.1,MGI:MGI:95616;gbkey=mRNA;gene=Gabra4;product=gamma-aminobutyric acid (GABA) A receptor%2C subunit alpha 4%2C transcript variant 5;transcript_id=NM_001359045.1;extra_copy_number=0
CM058245.1	Liftoff	exon	74346051	74346271	.	-	.	ID=exon-NM_001359045.1-4;Parent=rna-NM_001359045.1;Dbxref=GeneID:14397,GenBank:NM_001359045.1,MGI:MGI:95616;gbkey=mRNA;gene=Gabra4;product=gamma-aminobutyric acid (GABA) A receptor%2C subunit alpha 4%2C transcript variant 5;transcript_id=NM_001359045.1;extra_copy_number=0
CM058245.1	Liftoff	exon	74347247	74347314	.	-	.	ID=exon-NM_001359045.1-3;Parent=rna-NM_001359045.1;Dbxref=GeneID:14397,GenBank:NM_001359045.1,MGI:MGI:95616;gbkey=mRNA;gene=Gabra4;product=gamma-aminobutyric acid (GABA) A receptor%2C subunit alpha 4%2C transcript variant 5;transcript_id=NM_001359045.1;extra_copy_number=0
CM058245.1	Liftoff	exon	74362085	74362281	.	-	.	ID=exon-NM_001359045.1-2;Parent=rna-NM_001359045.1;Dbxref=GeneID:14397,GenBank:NM_001359045.1,MGI:MGI:95616;gbkey=mRNA;gene=Gabra4;product=gamma-aminobutyric acid (GABA) A receptor%2C subunit alpha 4%2C transcript variant 5;transcript_id=NM_001359045.1;extra_copy_number=0
CM058245.1	Liftoff	exon	74362716	74363300	.	-	.	ID=exon-NM_001359045.1-1;Parent=rna-NM_001359045.1;Dbxref=GeneID:14397,GenBank:NM_001359045.1,MGI:MGI:95616;gbkey=mRNA;gene=Gabra4;product=gamma-aminobutyric acid (GABA) A receptor%2C subunit alpha 4%2C transcript variant 5;transcript_id=NM_001359045.1;extra_copy_number=0
CM058245.1	Liftoff	CDS	74277111	74277190	.	-	.	ID=cds-NP_001345974.1;Parent=rna-NM_001359045.1;Dbxref=GeneID:14397,GenBank:NP_001345974.1,MGI:MGI:95616;Name=NP_001345974.1;Note=isoform 5 precursor is encoded by transcript variant 5;gbkey=CDS;gene=Gabra4;product=gamma-aminobutyric acid receptor subunit alpha-4 isoform 5 precursor;protein_id=NP_001345974.1;extra_copy_number=0
CM058245.1	Liftoff	CDS	74328831	74328956	.	-	.	ID=cds-NP_001345974.1;Parent=rna-NM_001359045.1;Dbxref=GeneID:14397,GenBank:NP_001345974.1,MGI:MGI:95616;Name=NP_001345974.1;Note=isoform 5 precursor is encoded by transcript variant 5;gbkey=CDS;gene=Gabra4;product=gamma-aminobutyric acid receptor subunit alpha-4 isoform 5 precursor;protein_id=NP_001345974.1;extra_copy_number=0
CM058245.1	Liftoff	CDS	74338526	74338678	.	-	.	ID=cds-NP_001345974.1;Parent=rna-NM_001359045.1;Dbxref=GeneID:14397,GenBank:NP_001345974.1,MGI:MGI:95616;Name=NP_001345974.1;Note=isoform 5 precursor is encoded by transcript variant 5;gbkey=CDS;gene=Gabra4;product=gamma-aminobutyric acid receptor subunit alpha-4 isoform 5 precursor;protein_id=NP_001345974.1;extra_copy_number=0
CM058245.1	Liftoff	CDS	74343120	74343263	.	-	.	ID=cds-NP_001345974.1;Parent=rna-NM_001359045.1;Dbxref=GeneID:14397,GenBank:NP_001345974.1,MGI:MGI:95616;Name=NP_001345974.1;Note=isoform 5 precursor is encoded by transcript variant 5;gbkey=CDS;gene=Gabra4;product=gamma-aminobutyric acid receptor subunit alpha-4 isoform 5 precursor;protein_id=NP_001345974.1;extra_copy_number=0
CM058245.1	Liftoff	CDS	74345816	74345898	.	-	.	ID=cds-NP_001345974.1;Parent=rna-NM_001359045.1;Dbxref=GeneID:14397,GenBank:NP_001345974.1,MGI:MGI:95616;Name=NP_001345974.1;Note=isoform 5 precursor is encoded by transcript variant 5;gbkey=CDS;gene=Gabra4;product=gamma-aminobutyric acid receptor subunit alpha-4 isoform 5 precursor;protein_id=NP_001345974.1;extra_copy_number=0
CM058245.1	Liftoff	CDS	74346051	74346271	.	-	.	ID=cds-NP_001345974.1;Parent=rna-NM_001359045.1;Dbxref=GeneID:14397,GenBank:NP_001345974.1,MGI:MGI:95616;Name=NP_001345974.1;Note=isoform 5 precursor is encoded by transcript variant 5;gbkey=CDS;gene=Gabra4;product=gamma-aminobutyric acid receptor subunit alpha-4 isoform 5 precursor;protein_id=NP_001345974.1;extra_copy_number=0
CM058245.1	Liftoff	CDS	74347247	74347314	.	-	.	ID=cds-NP_001345974.1;Parent=rna-NM_001359045.1;Dbxref=GeneID:14397,GenBank:NP_001345974.1,MGI:MGI:95616;Name=NP_001345974.1;Note=isoform 5 precursor is encoded by transcript variant 5;gbkey=CDS;gene=Gabra4;product=gamma-aminobutyric acid receptor subunit alpha-4 isoform 5 precursor;protein_id=NP_001345974.1;extra_copy_number=0
CM058245.1	Liftoff	CDS	74362085	74362281	.	-	.	ID=cds-NP_001345974.1;Parent=rna-NM_001359045.1;Dbxref=GeneID:14397,GenBank:NP_001345974.1,MGI:MGI:95616;Name=NP_001345974.1;Note=isoform 5 precursor is encoded by transcript variant 5;gbkey=CDS;gene=Gabra4;product=gamma-aminobutyric acid receptor subunit alpha-4 isoform 5 precursor;protein_id=NP_001345974.1;extra_copy_number=0
CM058245.1	Liftoff	CDS	74362716	74362801	.	-	.	ID=cds-NP_001345974.1;Parent=rna-NM_001359045.1;Dbxref=GeneID:14397,GenBank:NP_001345974.1,MGI:MGI:95616;Name=NP_001345974.1;Note=isoform 5 precursor is encoded by transcript variant 5;gbkey=CDS;gene=Gabra4;product=gamma-aminobutyric acid receptor subunit alpha-4 isoform 5 precursor;protein_id=NP_001345974.1;extra_copy_number=0
CM058245.1	Liftoff	mRNA	74274701	74363300	.	-	.	ID=rna-NM_001359046.1;Parent=gene-Gabra4;Dbxref=GeneID:14397,GenBank:NM_001359046.1,MGI:MGI:95616;Name=NM_001359046.1;gbkey=mRNA;gene=Gabra4;product=gamma-aminobutyric acid (GABA) A receptor%2C subunit alpha 4%2C transcript variant 6;transcript_id=NM_001359046.1;matches_ref_protein=True;valid_ORF=True;extra_copy_number=0
CM058245.1	Liftoff	exon	74274701	74277190	.	-	.	ID=exon-NM_001359046.1-9;Parent=rna-NM_001359046.1;Dbxref=GeneID:14397,GenBank:NM_001359046.1,MGI:MGI:95616;gbkey=mRNA;gene=Gabra4;product=gamma-aminobutyric acid (GABA) A receptor%2C subunit alpha 4%2C transcript variant 6;transcript_id=NM_001359046.1;extra_copy_number=0
CM058245.1	Liftoff	exon	74328831	74328956	.	-	.	ID=exon-NM_001359046.1-8;Parent=rna-NM_001359046.1;Dbxref=GeneID:14397,GenBank:NM_001359046.1,MGI:MGI:95616;gbkey=mRNA;gene=Gabra4;product=gamma-aminobutyric acid (GABA) A receptor%2C subunit alpha 4%2C transcript variant 6;transcript_id=NM_001359046.1;extra_copy_number=0
CM058245.1	Liftoff	exon	74338526	74338678	.	-	.	ID=exon-NM_001359046.1-7;Parent=rna-NM_001359046.1;Dbxref=GeneID:14397,GenBank:NM_001359046.1,MGI:MGI:95616;gbkey=mRNA;gene=Gabra4;product=gamma-aminobutyric acid (GABA) A receptor%2C subunit alpha 4%2C transcript variant 6;transcript_id=NM_001359046.1;extra_copy_number=0
CM058245.1	Liftoff	exon	74343120	74343263	.	-	.	ID=exon-NM_001359046.1-6;Parent=rna-NM_001359046.1;Dbxref=GeneID:14397,GenBank:NM_001359046.1,MGI:MGI:95616;gbkey=mRNA;gene=Gabra4;product=gamma-aminobutyric acid (GABA) A receptor%2C subunit alpha 4%2C transcript variant 6;transcript_id=NM_001359046.1;extra_copy_number=0
CM058245.1	Liftoff	exon	74345816	74345898	.	-	.	ID=exon-NM_001359046.1-5;Parent=rna-NM_001359046.1;Dbxref=GeneID:14397,GenBank:NM_001359046.1,MGI:MGI:95616;gbkey=mRNA;gene=Gabra4;product=gamma-aminobutyric acid (GABA) A receptor%2C subunit alpha 4%2C transcript variant 6;transcript_id=NM_001359046.1;extra_copy_number=0
CM058245.1	Liftoff	exon	74346051	74346271	.	-	.	ID=exon-NM_001359046.1-4;Parent=rna-NM_001359046.1;Dbxref=GeneID:14397,GenBank:NM_001359046.1,MGI:MGI:95616;gbkey=mRNA;gene=Gabra4;product=gamma-aminobutyric acid (GABA) A receptor%2C subunit alpha 4%2C transcript variant 6;transcript_id=NM_001359046.1;extra_copy_number=0
CM058245.1	Liftoff	exon	74347247	74347314	.	-	.	ID=exon-NM_001359046.1-3;Parent=rna-NM_001359046.1;Dbxref=GeneID:14397,GenBank:NM_001359046.1,MGI:MGI:95616;gbkey=mRNA;gene=Gabra4;product=gamma-aminobutyric acid (GABA) A receptor%2C subunit alpha 4%2C transcript variant 6;transcript_id=NM_001359046.1;extra_copy_number=0
CM058245.1	Liftoff	exon	74362163	74362281	.	-	.	ID=exon-NM_001359046.1-2;Parent=rna-NM_001359046.1;Dbxref=GeneID:14397,GenBank:NM_001359046.1,MGI:MGI:95616;gbkey=mRNA;gene=Gabra4;product=gamma-aminobutyric acid (GABA) A receptor%2C subunit alpha 4%2C transcript variant 6;transcript_id=NM_001359046.1;extra_copy_number=0
CM058245.1	Liftoff	exon	74362716	74363300	.	-	.	ID=exon-NM_001359046.1-1;Parent=rna-NM_001359046.1;Dbxref=GeneID:14397,GenBank:NM_001359046.1,MGI:MGI:95616;gbkey=mRNA;gene=Gabra4;product=gamma-aminobutyric acid (GABA) A receptor%2C subunit alpha 4%2C transcript variant 6;transcript_id=NM_001359046.1;extra_copy_number=0
CM058245.1	Liftoff	CDS	74277111	74277190	.	-	.	ID=cds-NP_001345975.1;Parent=rna-NM_001359046.1;Dbxref=GeneID:14397,GenBank:NP_001345975.1,MGI:MGI:95616;Name=NP_001345975.1;Note=isoform 6 precursor is encoded by transcript variant 6;gbkey=CDS;gene=Gabra4;product=gamma-aminobutyric acid receptor subunit alpha-4 isoform 6 precursor;protein_id=NP_001345975.1;extra_copy_number=0
CM058245.1	Liftoff	CDS	74328831	74328956	.	-	.	ID=cds-NP_001345975.1;Parent=rna-NM_001359046.1;Dbxref=GeneID:14397,GenBank:NP_001345975.1,MGI:MGI:95616;Name=NP_001345975.1;Note=isoform 6 precursor is encoded by transcript variant 6;gbkey=CDS;gene=Gabra4;product=gamma-aminobutyric acid receptor subunit alpha-4 isoform 6 precursor;protein_id=NP_001345975.1;extra_copy_number=0
CM058245.1	Liftoff	CDS	74338526	74338678	.	-	.	ID=cds-NP_001345975.1;Parent=rna-NM_001359046.1;Dbxref=GeneID:14397,GenBank:NP_001345975.1,MGI:MGI:95616;Name=NP_001345975.1;Note=isoform 6 precursor is encoded by transcript variant 6;gbkey=CDS;gene=Gabra4;product=gamma-aminobutyric acid receptor subunit alpha-4 isoform 6 precursor;protein_id=NP_001345975.1;extra_copy_number=0
CM058245.1	Liftoff	CDS	74343120	74343263	.	-	.	ID=cds-NP_001345975.1;Parent=rna-NM_001359046.1;Dbxref=GeneID:14397,GenBank:NP_001345975.1,MGI:MGI:95616;Name=NP_001345975.1;Note=isoform 6 precursor is encoded by transcript variant 6;gbkey=CDS;gene=Gabra4;product=gamma-aminobutyric acid receptor subunit alpha-4 isoform 6 precursor;protein_id=NP_001345975.1;extra_copy_number=0
CM058245.1	Liftoff	CDS	74345816	74345898	.	-	.	ID=cds-NP_001345975.1;Parent=rna-NM_001359046.1;Dbxref=GeneID:14397,GenBank:NP_001345975.1,MGI:MGI:95616;Name=NP_001345975.1;Note=isoform 6 precursor is encoded by transcript variant 6;gbkey=CDS;gene=Gabra4;product=gamma-aminobutyric acid receptor subunit alpha-4 isoform 6 precursor;protein_id=NP_001345975.1;extra_copy_number=0
CM058245.1	Liftoff	CDS	74346051	74346271	.	-	.	ID=cds-NP_001345975.1;Parent=rna-NM_001359046.1;Dbxref=GeneID:14397,GenBank:NP_001345975.1,MGI:MGI:95616;Name=NP_001345975.1;Note=isoform 6 precursor is encoded by transcript variant 6;gbkey=CDS;gene=Gabra4;product=gamma-aminobutyric acid receptor subunit alpha-4 isoform 6 precursor;protein_id=NP_001345975.1;extra_copy_number=0
CM058245.1	Liftoff	CDS	74347247	74347314	.	-	.	ID=cds-NP_001345975.1;Parent=rna-NM_001359046.1;Dbxref=GeneID:14397,GenBank:NP_001345975.1,MGI:MGI:95616;Name=NP_001345975.1;Note=isoform 6 precursor is encoded by transcript variant 6;gbkey=CDS;gene=Gabra4;product=gamma-aminobutyric acid receptor subunit alpha-4 isoform 6 precursor;protein_id=NP_001345975.1;extra_copy_number=0
CM058245.1	Liftoff	CDS	74362163	74362281	.	-	.	ID=cds-NP_001345975.1;Parent=rna-NM_001359046.1;Dbxref=GeneID:14397,GenBank:NP_001345975.1,MGI:MGI:95616;Name=NP_001345975.1;Note=isoform 6 precursor is encoded by transcript variant 6;gbkey=CDS;gene=Gabra4;product=gamma-aminobutyric acid receptor subunit alpha-4 isoform 6 precursor;protein_id=NP_001345975.1;extra_copy_number=0
CM058245.1	Liftoff	CDS	74362716	74362801	.	-	.	ID=cds-NP_001345975.1;Parent=rna-NM_001359046.1;Dbxref=GeneID:14397,GenBank:NP_001345975.1,MGI:MGI:95616;Name=NP_001345975.1;Note=isoform 6 precursor is encoded by transcript variant 6;gbkey=CDS;gene=Gabra4;product=gamma-aminobutyric acid receptor subunit alpha-4 isoform 6 precursor;protein_id=NP_001345975.1;extra_copy_number=0
CM058245.1	Liftoff	mRNA	74274701	74363300	.	-	.	ID=rna-NM_001359047.1;Parent=gene-Gabra4;Dbxref=GeneID:14397,GenBank:NM_001359047.1,MGI:MGI:95616;Name=NM_001359047.1;gbkey=mRNA;gene=Gabra4;product=gamma-aminobutyric acid (GABA) A receptor%2C subunit alpha 4%2C transcript variant 7;transcript_id=NM_001359047.1;matches_ref_protein=True;valid_ORF=True;extra_copy_number=0
CM058245.1	Liftoff	exon	74274701	74277190	.	-	.	ID=exon-NM_001359047.1-9;Parent=rna-NM_001359047.1;Dbxref=GeneID:14397,GenBank:NM_001359047.1,MGI:MGI:95616;gbkey=mRNA;gene=Gabra4;product=gamma-aminobutyric acid (GABA) A receptor%2C subunit alpha 4%2C transcript variant 7;transcript_id=NM_001359047.1;extra_copy_number=0
CM058245.1	Liftoff	exon	74328831	74328917	.	-	.	ID=exon-NM_001359047.1-8;Parent=rna-NM_001359047.1;Dbxref=GeneID:14397,GenBank:NM_001359047.1,MGI:MGI:95616;gbkey=mRNA;gene=Gabra4;product=gamma-aminobutyric acid (GABA) A receptor%2C subunit alpha 4%2C transcript variant 7;transcript_id=NM_001359047.1;extra_copy_number=0
CM058245.1	Liftoff	exon	74338526	74338678	.	-	.	ID=exon-NM_001359047.1-7;Parent=rna-NM_001359047.1;Dbxref=GeneID:14397,GenBank:NM_001359047.1,MGI:MGI:95616;gbkey=mRNA;gene=Gabra4;product=gamma-aminobutyric acid (GABA) A receptor%2C subunit alpha 4%2C transcript variant 7;transcript_id=NM_001359047.1;extra_copy_number=0
CM058245.1	Liftoff	exon	74343120	74343263	.	-	.	ID=exon-NM_001359047.1-6;Parent=rna-NM_001359047.1;Dbxref=GeneID:14397,GenBank:NM_001359047.1,MGI:MGI:95616;gbkey=mRNA;gene=Gabra4;product=gamma-aminobutyric acid (GABA) A receptor%2C subunit alpha 4%2C transcript variant 7;transcript_id=NM_001359047.1;extra_copy_number=0
CM058245.1	Liftoff	exon	74345816	74345898	.	-	.	ID=exon-NM_001359047.1-5;Parent=rna-NM_001359047.1;Dbxref=GeneID:14397,GenBank:NM_001359047.1,MGI:MGI:95616;gbkey=mRNA;gene=Gabra4;product=gamma-aminobutyric acid (GABA) A receptor%2C subunit alpha 4%2C transcript variant 7;transcript_id=NM_001359047.1;extra_copy_number=0
CM058245.1	Liftoff	exon	74346051	74346271	.	-	.	ID=exon-NM_001359047.1-4;Parent=rna-NM_001359047.1;Dbxref=GeneID:14397,GenBank:NM_001359047.1,MGI:MGI:95616;gbkey=mRNA;gene=Gabra4;product=gamma-aminobutyric acid (GABA) A receptor%2C subunit alpha 4%2C transcript variant 7;transcript_id=NM_001359047.1;extra_copy_number=0
CM058245.1	Liftoff	exon	74347247	74347314	.	-	.	ID=exon-NM_001359047.1-3;Parent=rna-NM_001359047.1;Dbxref=GeneID:14397,GenBank:NM_001359047.1,MGI:MGI:95616;gbkey=mRNA;gene=Gabra4;product=gamma-aminobutyric acid (GABA) A receptor%2C subunit alpha 4%2C transcript variant 7;transcript_id=NM_001359047.1;extra_copy_number=0
CM058245.1	Liftoff	exon	74362163	74362281	.	-	.	ID=exon-NM_001359047.1-2;Parent=rna-NM_001359047.1;Dbxref=GeneID:14397,GenBank:NM_001359047.1,MGI:MGI:95616;gbkey=mRNA;gene=Gabra4;product=gamma-aminobutyric acid (GABA) A receptor%2C subunit alpha 4%2C transcript variant 7;transcript_id=NM_001359047.1;extra_copy_number=0
CM058245.1	Liftoff	exon	74362716	74363300	.	-	.	ID=exon-NM_001359047.1-1;Parent=rna-NM_001359047.1;Dbxref=GeneID:14397,GenBank:NM_001359047.1,MGI:MGI:95616;gbkey=mRNA;gene=Gabra4;product=gamma-aminobutyric acid (GABA) A receptor%2C subunit alpha 4%2C transcript variant 7;transcript_id=NM_001359047.1;extra_copy_number=0
CM058245.1	Liftoff	CDS	74277111	74277190	.	-	.	ID=cds-NP_001345976.1;Parent=rna-NM_001359047.1;Dbxref=GeneID:14397,GenBank:NP_001345976.1,MGI:MGI:95616;Name=NP_001345976.1;Note=isoform 7 precursor is encoded by transcript variant 7;gbkey=CDS;gene=Gabra4;product=gamma-aminobutyric acid receptor subunit alpha-4 isoform 7 precursor;protein_id=NP_001345976.1;extra_copy_number=0
CM058245.1	Liftoff	CDS	74328831	74328917	.	-	.	ID=cds-NP_001345976.1;Parent=rna-NM_001359047.1;Dbxref=GeneID:14397,GenBank:NP_001345976.1,MGI:MGI:95616;Name=NP_001345976.1;Note=isoform 7 precursor is encoded by transcript variant 7;gbkey=CDS;gene=Gabra4;product=gamma-aminobutyric acid receptor subunit alpha-4 isoform 7 precursor;protein_id=NP_001345976.1;extra_copy_number=0
CM058245.1	Liftoff	CDS	74338526	74338678	.	-	.	ID=cds-NP_001345976.1;Parent=rna-NM_001359047.1;Dbxref=GeneID:14397,GenBank:NP_001345976.1,MGI:MGI:95616;Name=NP_001345976.1;Note=isoform 7 precursor is encoded by transcript variant 7;gbkey=CDS;gene=Gabra4;product=gamma-aminobutyric acid receptor subunit alpha-4 isoform 7 precursor;protein_id=NP_001345976.1;extra_copy_number=0
CM058245.1	Liftoff	CDS	74343120	74343263	.	-	.	ID=cds-NP_001345976.1;Parent=rna-NM_001359047.1;Dbxref=GeneID:14397,GenBank:NP_001345976.1,MGI:MGI:95616;Name=NP_001345976.1;Note=isoform 7 precursor is encoded by transcript variant 7;gbkey=CDS;gene=Gabra4;product=gamma-aminobutyric acid receptor subunit alpha-4 isoform 7 precursor;protein_id=NP_001345976.1;extra_copy_number=0
CM058245.1	Liftoff	CDS	74345816	74345898	.	-	.	ID=cds-NP_001345976.1;Parent=rna-NM_001359047.1;Dbxref=GeneID:14397,GenBank:NP_001345976.1,MGI:MGI:95616;Name=NP_001345976.1;Note=isoform 7 precursor is encoded by transcript variant 7;gbkey=CDS;gene=Gabra4;product=gamma-aminobutyric acid receptor subunit alpha-4 isoform 7 precursor;protein_id=NP_001345976.1;extra_copy_number=0
CM058245.1	Liftoff	CDS	74346051	74346271	.	-	.	ID=cds-NP_001345976.1;Parent=rna-NM_001359047.1;Dbxref=GeneID:14397,GenBank:NP_001345976.1,MGI:MGI:95616;Name=NP_001345976.1;Note=isoform 7 precursor is encoded by transcript variant 7;gbkey=CDS;gene=Gabra4;product=gamma-aminobutyric acid receptor subunit alpha-4 isoform 7 precursor;protein_id=NP_001345976.1;extra_copy_number=0
CM058245.1	Liftoff	CDS	74347247	74347314	.	-	.	ID=cds-NP_001345976.1;Parent=rna-NM_001359047.1;Dbxref=GeneID:14397,GenBank:NP_001345976.1,MGI:MGI:95616;Name=NP_001345976.1;Note=isoform 7 precursor is encoded by transcript variant 7;gbkey=CDS;gene=Gabra4;product=gamma-aminobutyric acid receptor subunit alpha-4 isoform 7 precursor;protein_id=NP_001345976.1;extra_copy_number=0
CM058245.1	Liftoff	CDS	74362163	74362281	.	-	.	ID=cds-NP_001345976.1;Parent=rna-NM_001359047.1;Dbxref=GeneID:14397,GenBank:NP_001345976.1,MGI:MGI:95616;Name=NP_001345976.1;Note=isoform 7 precursor is encoded by transcript variant 7;gbkey=CDS;gene=Gabra4;product=gamma-aminobutyric acid receptor subunit alpha-4 isoform 7 precursor;protein_id=NP_001345976.1;extra_copy_number=0
CM058245.1	Liftoff	CDS	74362716	74362801	.	-	.	ID=cds-NP_001345976.1;Parent=rna-NM_001359047.1;Dbxref=GeneID:14397,GenBank:NP_001345976.1,MGI:MGI:95616;Name=NP_001345976.1;Note=isoform 7 precursor is encoded by transcript variant 7;gbkey=CDS;gene=Gabra4;product=gamma-aminobutyric acid receptor subunit alpha-4 isoform 7 precursor;protein_id=NP_001345976.1;extra_copy_number=0
CM058245.1	Liftoff	mRNA	74274701	74363300	.	-	.	ID=rna-NM_001359048.1;Parent=gene-Gabra4;Dbxref=GeneID:14397,GenBank:NM_001359048.1,MGI:MGI:95616;Name=NM_001359048.1;gbkey=mRNA;gene=Gabra4;product=gamma-aminobutyric acid (GABA) A receptor%2C subunit alpha 4%2C transcript variant 8;transcript_id=NM_001359048.1;matches_ref_protein=True;valid_ORF=True;extra_copy_number=0
CM058245.1	Liftoff	exon	74274701	74277190	.	-	.	ID=exon-NM_001359048.1-8;Parent=rna-NM_001359048.1;Dbxref=GeneID:14397,GenBank:NM_001359048.1,MGI:MGI:95616;gbkey=mRNA;gene=Gabra4;product=gamma-aminobutyric acid (GABA) A receptor%2C subunit alpha 4%2C transcript variant 8;transcript_id=NM_001359048.1;extra_copy_number=0
CM058245.1	Liftoff	exon	74338526	74338678	.	-	.	ID=exon-NM_001359048.1-7;Parent=rna-NM_001359048.1;Dbxref=GeneID:14397,GenBank:NM_001359048.1,MGI:MGI:95616;gbkey=mRNA;gene=Gabra4;product=gamma-aminobutyric acid (GABA) A receptor%2C subunit alpha 4%2C transcript variant 8;transcript_id=NM_001359048.1;extra_copy_number=0
CM058245.1	Liftoff	exon	74343120	74343263	.	-	.	ID=exon-NM_001359048.1-6;Parent=rna-NM_001359048.1;Dbxref=GeneID:14397,GenBank:NM_001359048.1,MGI:MGI:95616;gbkey=mRNA;gene=Gabra4;product=gamma-aminobutyric acid (GABA) A receptor%2C subunit alpha 4%2C transcript variant 8;transcript_id=NM_001359048.1;extra_copy_number=0
CM058245.1	Liftoff	exon	74345816	74345898	.	-	.	ID=exon-NM_001359048.1-5;Parent=rna-NM_001359048.1;Dbxref=GeneID:14397,GenBank:NM_001359048.1,MGI:MGI:95616;gbkey=mRNA;gene=Gabra4;product=gamma-aminobutyric acid (GABA) A receptor%2C subunit alpha 4%2C transcript variant 8;transcript_id=NM_001359048.1;extra_copy_number=0
CM058245.1	Liftoff	exon	74346051	74346271	.	-	.	ID=exon-NM_001359048.1-4;Parent=rna-NM_001359048.1;Dbxref=GeneID:14397,GenBank:NM_001359048.1,MGI:MGI:95616;gbkey=mRNA;gene=Gabra4;product=gamma-aminobutyric acid (GABA) A receptor%2C subunit alpha 4%2C transcript variant 8;transcript_id=NM_001359048.1;extra_copy_number=0
CM058245.1	Liftoff	exon	74347247	74347314	.	-	.	ID=exon-NM_001359048.1-3;Parent=rna-NM_001359048.1;Dbxref=GeneID:14397,GenBank:NM_001359048.1,MGI:MGI:95616;gbkey=mRNA;gene=Gabra4;product=gamma-aminobutyric acid (GABA) A receptor%2C subunit alpha 4%2C transcript variant 8;transcript_id=NM_001359048.1;extra_copy_number=0
CM058245.1	Liftoff	exon	74362163	74362281	.	-	.	ID=exon-NM_001359048.1-2;Parent=rna-NM_001359048.1;Dbxref=GeneID:14397,GenBank:NM_001359048.1,MGI:MGI:95616;gbkey=mRNA;gene=Gabra4;product=gamma-aminobutyric acid (GABA) A receptor%2C subunit alpha 4%2C transcript variant 8;transcript_id=NM_001359048.1;extra_copy_number=0
CM058245.1	Liftoff	exon	74362716	74363300	.	-	.	ID=exon-NM_001359048.1-1;Parent=rna-NM_001359048.1;Dbxref=GeneID:14397,GenBank:NM_001359048.1,MGI:MGI:95616;gbkey=mRNA;gene=Gabra4;product=gamma-aminobutyric acid (GABA) A receptor%2C subunit alpha 4%2C transcript variant 8;transcript_id=NM_001359048.1;extra_copy_number=0
CM058245.1	Liftoff	CDS	74277111	74277190	.	-	.	ID=cds-NP_001345977.1;Parent=rna-NM_001359048.1;Dbxref=GeneID:14397,GenBank:NP_001345977.1,MGI:MGI:95616;Name=NP_001345977.1;Note=isoform 8 precursor is encoded by transcript variant 8;gbkey=CDS;gene=Gabra4;product=gamma-aminobutyric acid receptor subunit alpha-4 isoform 8 precursor;protein_id=NP_001345977.1;extra_copy_number=0
CM058245.1	Liftoff	CDS	74338526	74338678	.	-	.	ID=cds-NP_001345977.1;Parent=rna-NM_001359048.1;Dbxref=GeneID:14397,GenBank:NP_001345977.1,MGI:MGI:95616;Name=NP_001345977.1;Note=isoform 8 precursor is encoded by transcript variant 8;gbkey=CDS;gene=Gabra4;product=gamma-aminobutyric acid receptor subunit alpha-4 isoform 8 precursor;protein_id=NP_001345977.1;extra_copy_number=0
CM058245.1	Liftoff	CDS	74343120	74343263	.	-	.	ID=cds-NP_001345977.1;Parent=rna-NM_001359048.1;Dbxref=GeneID:14397,GenBank:NP_001345977.1,MGI:MGI:95616;Name=NP_001345977.1;Note=isoform 8 precursor is encoded by transcript variant 8;gbkey=CDS;gene=Gabra4;product=gamma-aminobutyric acid receptor subunit alpha-4 isoform 8 precursor;protein_id=NP_001345977.1;extra_copy_number=0
CM058245.1	Liftoff	CDS	74345816	74345898	.	-	.	ID=cds-NP_001345977.1;Parent=rna-NM_001359048.1;Dbxref=GeneID:14397,GenBank:NP_001345977.1,MGI:MGI:95616;Name=NP_001345977.1;Note=isoform 8 precursor is encoded by transcript variant 8;gbkey=CDS;gene=Gabra4;product=gamma-aminobutyric acid receptor subunit alpha-4 isoform 8 precursor;protein_id=NP_001345977.1;extra_copy_number=0
CM058245.1	Liftoff	CDS	74346051	74346271	.	-	.	ID=cds-NP_001345977.1;Parent=rna-NM_001359048.1;Dbxref=GeneID:14397,GenBank:NP_001345977.1,MGI:MGI:95616;Name=NP_001345977.1;Note=isoform 8 precursor is encoded by transcript variant 8;gbkey=CDS;gene=Gabra4;product=gamma-aminobutyric acid receptor subunit alpha-4 isoform 8 precursor;protein_id=NP_001345977.1;extra_copy_number=0
CM058245.1	Liftoff	CDS	74347247	74347314	.	-	.	ID=cds-NP_001345977.1;Parent=rna-NM_001359048.1;Dbxref=GeneID:14397,GenBank:NP_001345977.1,MGI:MGI:95616;Name=NP_001345977.1;Note=isoform 8 precursor is encoded by transcript variant 8;gbkey=CDS;gene=Gabra4;product=gamma-aminobutyric acid receptor subunit alpha-4 isoform 8 precursor;protein_id=NP_001345977.1;extra_copy_number=0
CM058245.1	Liftoff	CDS	74362163	74362281	.	-	.	ID=cds-NP_001345977.1;Parent=rna-NM_001359048.1;Dbxref=GeneID:14397,GenBank:NP_001345977.1,MGI:MGI:95616;Name=NP_001345977.1;Note=isoform 8 precursor is encoded by transcript variant 8;gbkey=CDS;gene=Gabra4;product=gamma-aminobutyric acid receptor subunit alpha-4 isoform 8 precursor;protein_id=NP_001345977.1;extra_copy_number=0
CM058245.1	Liftoff	CDS	74362716	74362801	.	-	.	ID=cds-NP_001345977.1;Parent=rna-NM_001359048.1;Dbxref=GeneID:14397,GenBank:NP_001345977.1,MGI:MGI:95616;Name=NP_001345977.1;Note=isoform 8 precursor is encoded by transcript variant 8;gbkey=CDS;gene=Gabra4;product=gamma-aminobutyric acid receptor subunit alpha-4 isoform 8 precursor;protein_id=NP_001345977.1;extra_copy_number=0
CM058245.1	Liftoff	mRNA	74274701	74363300	.	-	.	ID=rna-NM_001359050.1;Parent=gene-Gabra4;Dbxref=GeneID:14397,GenBank:NM_001359050.1,MGI:MGI:95616;Name=NM_001359050.1;gbkey=mRNA;gene=Gabra4;product=gamma-aminobutyric acid (GABA) A receptor%2C subunit alpha 4%2C transcript variant 9;transcript_id=NM_001359050.1;matches_ref_protein=True;valid_ORF=True;extra_copy_number=0
CM058245.1	Liftoff	exon	74274701	74277190	.	-	.	ID=exon-NM_001359050.1-3;Parent=rna-NM_001359050.1;Dbxref=GeneID:14397,GenBank:NM_001359050.1,MGI:MGI:95616;gbkey=mRNA;gene=Gabra4;product=gamma-aminobutyric acid (GABA) A receptor%2C subunit alpha 4%2C transcript variant 9;transcript_id=NM_001359050.1;extra_copy_number=0
CM058245.1	Liftoff	exon	74362163	74362281	.	-	.	ID=exon-NM_001359050.1-2;Parent=rna-NM_001359050.1;Dbxref=GeneID:14397,GenBank:NM_001359050.1,MGI:MGI:95616;gbkey=mRNA;gene=Gabra4;product=gamma-aminobutyric acid (GABA) A receptor%2C subunit alpha 4%2C transcript variant 9;transcript_id=NM_001359050.1;extra_copy_number=0
CM058245.1	Liftoff	exon	74362716	74363300	.	-	.	ID=exon-NM_001359050.1-1;Parent=rna-NM_001359050.1;Dbxref=GeneID:14397,GenBank:NM_001359050.1,MGI:MGI:95616;gbkey=mRNA;gene=Gabra4;product=gamma-aminobutyric acid (GABA) A receptor%2C subunit alpha 4%2C transcript variant 9;transcript_id=NM_001359050.1;extra_copy_number=0
CM058245.1	Liftoff	CDS	74277111	74277190	.	-	.	ID=cds-NP_001345979.1;Parent=rna-NM_001359050.1;Dbxref=CCDS:CCDS89928.1,GeneID:14397,GenBank:NP_001345979.1,MGI:MGI:95616;Name=NP_001345979.1;Note=isoform 9 precursor is encoded by transcript variant 9;gbkey=CDS;gene=Gabra4;product=gamma-aminobutyric acid receptor subunit alpha-4 isoform 9 precursor;protein_id=NP_001345979.1;extra_copy_number=0
CM058245.1	Liftoff	CDS	74362163	74362281	.	-	.	ID=cds-NP_001345979.1;Parent=rna-NM_001359050.1;Dbxref=CCDS:CCDS89928.1,GeneID:14397,GenBank:NP_001345979.1,MGI:MGI:95616;Name=NP_001345979.1;Note=isoform 9 precursor is encoded by transcript variant 9;gbkey=CDS;gene=Gabra4;product=gamma-aminobutyric acid receptor subunit alpha-4 isoform 9 precursor;protein_id=NP_001345979.1;extra_copy_number=0
CM058245.1	Liftoff	CDS	74362716	74362801	.	-	.	ID=cds-NP_001345979.1;Parent=rna-NM_001359050.1;Dbxref=CCDS:CCDS89928.1,GeneID:14397,GenBank:NP_001345979.1,MGI:MGI:95616;Name=NP_001345979.1;Note=isoform 9 precursor is encoded by transcript variant 9;gbkey=CDS;gene=Gabra4;product=gamma-aminobutyric acid receptor subunit alpha-4 isoform 9 precursor;protein_id=NP_001345979.1;extra_copy_number=0
CM058245.1	Liftoff	mRNA	74274701	74363300	.	-	.	ID=rna-NM_010251.2;Parent=gene-Gabra4;Dbxref=GeneID:14397,GenBank:NM_010251.2,MGI:MGI:95616;Name=NM_010251.2;gbkey=mRNA;gene=Gabra4;product=gamma-aminobutyric acid (GABA) A receptor%2C subunit alpha 4%2C transcript variant 2;tag=RefSeq Select;transcript_id=NM_010251.2;matches_ref_protein=True;valid_ORF=True;extra_copy_number=0
CM058245.1	Liftoff	exon	74274701	74277190	.	-	.	ID=exon-NM_010251.2-9;Parent=rna-NM_010251.2;Dbxref=GeneID:14397,GenBank:NM_010251.2,MGI:MGI:95616;gbkey=mRNA;gene=Gabra4;product=gamma-aminobutyric acid (GABA) A receptor%2C subunit alpha 4%2C transcript variant 2;tag=RefSeq Select;transcript_id=NM_010251.2;extra_copy_number=0
CM058245.1	Liftoff	exon	74328831	74329090	.	-	.	ID=exon-NM_010251.2-8;Parent=rna-NM_010251.2;Dbxref=GeneID:14397,GenBank:NM_010251.2,MGI:MGI:95616;gbkey=mRNA;gene=Gabra4;product=gamma-aminobutyric acid (GABA) A receptor%2C subunit alpha 4%2C transcript variant 2;tag=RefSeq Select;transcript_id=NM_010251.2;extra_copy_number=0
CM058245.1	Liftoff	exon	74338526	74338678	.	-	.	ID=exon-NM_010251.2-7;Parent=rna-NM_010251.2;Dbxref=GeneID:14397,GenBank:NM_010251.2,MGI:MGI:95616;gbkey=mRNA;gene=Gabra4;product=gamma-aminobutyric acid (GABA) A receptor%2C subunit alpha 4%2C transcript variant 2;tag=RefSeq Select;transcript_id=NM_010251.2;extra_copy_number=0
CM058245.1	Liftoff	exon	74343120	74343263	.	-	.	ID=exon-NM_010251.2-6;Parent=rna-NM_010251.2;Dbxref=GeneID:14397,GenBank:NM_010251.2,MGI:MGI:95616;gbkey=mRNA;gene=Gabra4;product=gamma-aminobutyric acid (GABA) A receptor%2C subunit alpha 4%2C transcript variant 2;tag=RefSeq Select;transcript_id=NM_010251.2;extra_copy_number=0
CM058245.1	Liftoff	exon	74345816	74345898	.	-	.	ID=exon-NM_010251.2-5;Parent=rna-NM_010251.2;Dbxref=GeneID:14397,GenBank:NM_010251.2,MGI:MGI:95616;gbkey=mRNA;gene=Gabra4;product=gamma-aminobutyric acid (GABA) A receptor%2C subunit alpha 4%2C transcript variant 2;tag=RefSeq Select;transcript_id=NM_010251.2;extra_copy_number=0
CM058245.1	Liftoff	exon	74346051	74346271	.	-	.	ID=exon-NM_010251.2-4;Parent=rna-NM_010251.2;Dbxref=GeneID:14397,GenBank:NM_010251.2,MGI:MGI:95616;gbkey=mRNA;gene=Gabra4;product=gamma-aminobutyric acid (GABA) A receptor%2C subunit alpha 4%2C transcript variant 2;tag=RefSeq Select;transcript_id=NM_010251.2;extra_copy_number=0
CM058245.1	Liftoff	exon	74347247	74347314	.	-	.	ID=exon-NM_010251.2-3;Parent=rna-NM_010251.2;Dbxref=GeneID:14397,GenBank:NM_010251.2,MGI:MGI:95616;gbkey=mRNA;gene=Gabra4;product=gamma-aminobutyric acid (GABA) A receptor%2C subunit alpha 4%2C transcript variant 2;tag=RefSeq Select;transcript_id=NM_010251.2;extra_copy_number=0
CM058245.1	Liftoff	exon	74362163	74362281	.	-	.	ID=exon-NM_010251.2-2;Parent=rna-NM_010251.2;Dbxref=GeneID:14397,GenBank:NM_010251.2,MGI:MGI:95616;gbkey=mRNA;gene=Gabra4;product=gamma-aminobutyric acid (GABA) A receptor%2C subunit alpha 4%2C transcript variant 2;tag=RefSeq Select;transcript_id=NM_010251.2;extra_copy_number=0
CM058245.1	Liftoff	exon	74362716	74363300	.	-	.	ID=exon-NM_010251.2-1;Parent=rna-NM_010251.2;Dbxref=GeneID:14397,GenBank:NM_010251.2,MGI:MGI:95616;gbkey=mRNA;gene=Gabra4;product=gamma-aminobutyric acid (GABA) A receptor%2C subunit alpha 4%2C transcript variant 2;tag=RefSeq Select;transcript_id=NM_010251.2;extra_copy_number=0
CM058245.1	Liftoff	CDS	74276666	74277190	.	-	.	ID=cds-NP_034381.1;Parent=rna-NM_010251.2;Dbxref=CCDS:CCDS39107.1,GeneID:14397,GenBank:NP_034381.1,MGI:MGI:95616;Name=NP_034381.1;Note=isoform 2 precursor is encoded by transcript variant 2;gbkey=CDS;gene=Gabra4;product=gamma-aminobutyric acid receptor subunit alpha-4 isoform 2 precursor;protein_id=NP_034381.1;tag=RefSeq Select;extra_copy_number=0
CM058245.1	Liftoff	CDS	74328831	74329090	.	-	.	ID=cds-NP_034381.1;Parent=rna-NM_010251.2;Dbxref=CCDS:CCDS39107.1,GeneID:14397,GenBank:NP_034381.1,MGI:MGI:95616;Name=NP_034381.1;Note=isoform 2 precursor is encoded by transcript variant 2;gbkey=CDS;gene=Gabra4;product=gamma-aminobutyric acid receptor subunit alpha-4 isoform 2 precursor;protein_id=NP_034381.1;tag=RefSeq Select;extra_copy_number=0
CM058245.1	Liftoff	CDS	74338526	74338678	.	-	.	ID=cds-NP_034381.1;Parent=rna-NM_010251.2;Dbxref=CCDS:CCDS39107.1,GeneID:14397,GenBank:NP_034381.1,MGI:MGI:95616;Name=NP_034381.1;Note=isoform 2 precursor is encoded by transcript variant 2;gbkey=CDS;gene=Gabra4;product=gamma-aminobutyric acid receptor subunit alpha-4 isoform 2 precursor;protein_id=NP_034381.1;tag=RefSeq Select;extra_copy_number=0
CM058245.1	Liftoff	CDS	74343120	74343263	.	-	.	ID=cds-NP_034381.1;Parent=rna-NM_010251.2;Dbxref=CCDS:CCDS39107.1,GeneID:14397,GenBank:NP_034381.1,MGI:MGI:95616;Name=NP_034381.1;Note=isoform 2 precursor is encoded by transcript variant 2;gbkey=CDS;gene=Gabra4;product=gamma-aminobutyric acid receptor subunit alpha-4 isoform 2 precursor;protein_id=NP_034381.1;tag=RefSeq Select;extra_copy_number=0
CM058245.1	Liftoff	CDS	74345816	74345898	.	-	.	ID=cds-NP_034381.1;Parent=rna-NM_010251.2;Dbxref=CCDS:CCDS39107.1,GeneID:14397,GenBank:NP_034381.1,MGI:MGI:95616;Name=NP_034381.1;Note=isoform 2 precursor is encoded by transcript variant 2;gbkey=CDS;gene=Gabra4;product=gamma-aminobutyric acid receptor subunit alpha-4 isoform 2 precursor;protein_id=NP_034381.1;tag=RefSeq Select;extra_copy_number=0
CM058245.1	Liftoff	CDS	74346051	74346271	.	-	.	ID=cds-NP_034381.1;Parent=rna-NM_010251.2;Dbxref=CCDS:CCDS39107.1,GeneID:14397,GenBank:NP_034381.1,MGI:MGI:95616;Name=NP_034381.1;Note=isoform 2 precursor is encoded by transcript variant 2;gbkey=CDS;gene=Gabra4;product=gamma-aminobutyric acid receptor subunit alpha-4 isoform 2 precursor;protein_id=NP_034381.1;tag=RefSeq Select;extra_copy_number=0
CM058245.1	Liftoff	CDS	74347247	74347314	.	-	.	ID=cds-NP_034381.1;Parent=rna-NM_010251.2;Dbxref=CCDS:CCDS39107.1,GeneID:14397,GenBank:NP_034381.1,MGI:MGI:95616;Name=NP_034381.1;Note=isoform 2 precursor is encoded by transcript variant 2;gbkey=CDS;gene=Gabra4;product=gamma-aminobutyric acid receptor subunit alpha-4 isoform 2 precursor;protein_id=NP_034381.1;tag=RefSeq Select;extra_copy_number=0
CM058245.1	Liftoff	CDS	74362163	74362281	.	-	.	ID=cds-NP_034381.1;Parent=rna-NM_010251.2;Dbxref=CCDS:CCDS39107.1,GeneID:14397,GenBank:NP_034381.1,MGI:MGI:95616;Name=NP_034381.1;Note=isoform 2 precursor is encoded by transcript variant 2;gbkey=CDS;gene=Gabra4;product=gamma-aminobutyric acid receptor subunit alpha-4 isoform 2 precursor;protein_id=NP_034381.1;tag=RefSeq Select;extra_copy_number=0
CM058245.1	Liftoff	CDS	74362716	74362801	.	-	.	ID=cds-NP_034381.1;Parent=rna-NM_010251.2;Dbxref=CCDS:CCDS39107.1,GeneID:14397,GenBank:NP_034381.1,MGI:MGI:95616;Name=NP_034381.1;Note=isoform 2 precursor is encoded by transcript variant 2;gbkey=CDS;gene=Gabra4;product=gamma-aminobutyric acid receptor subunit alpha-4 isoform 2 precursor;protein_id=NP_034381.1;tag=RefSeq Select;extra_copy_number=0
CM058245.1	Liftoff	gene	74362913	74855179	.	+	.	ID=gene-Gabrb1;Dbxref=GeneID:14400,MGI:MGI:95619;Name=Gabrb1;description=gamma-aminobutyric acid (GABA) A receptor%2C subunit beta 1;gbkey=Gene;gene=Gabrb1;gene_biotype=protein_coding;gene_synonym=B230208N19Rik,Gabrb-1;coverage=1.0;sequence_ID=1.0;valid_ORFs=2;extra_copy_number=0;copy_num_ID=gene-Gabrb1_0
CM058245.1	Liftoff	mRNA	74362913	74855179	.	+	.	ID=rna-NM_001370968.1;Parent=gene-Gabrb1;Dbxref=GeneID:14400,GenBank:NM_001370968.1,MGI:MGI:95619;Name=NM_001370968.1;gbkey=mRNA;gene=Gabrb1;product=gamma-aminobutyric acid (GABA) A receptor%2C subunit beta 1%2C transcript variant 2;transcript_id=NM_001370968.1;matches_ref_protein=True;valid_ORF=True;extra_copy_number=0
CM058245.1	Liftoff	exon	74362913	74363132	.	+	.	ID=exon-NM_001370968.1-1;Parent=rna-NM_001370968.1;Dbxref=GeneID:14400,GenBank:NM_001370968.1,MGI:MGI:95619;gbkey=mRNA;gene=Gabrb1;product=gamma-aminobutyric acid (GABA) A receptor%2C subunit beta 1%2C transcript variant 2;transcript_id=NM_001370968.1;extra_copy_number=0
CM058245.1	Liftoff	exon	74363283	74363355	.	+	.	ID=exon-NM_001370968.1-2;Parent=rna-NM_001370968.1;Dbxref=GeneID:14400,GenBank:NM_001370968.1,MGI:MGI:95619;gbkey=mRNA;gene=Gabrb1;product=gamma-aminobutyric acid (GABA) A receptor%2C subunit beta 1%2C transcript variant 2;transcript_id=NM_001370968.1;extra_copy_number=0
CM058245.1	Liftoff	exon	74405293	74405384	.	+	.	ID=exon-NM_001370968.1-3;Parent=rna-NM_001370968.1;Dbxref=GeneID:14400,GenBank:NM_001370968.1,MGI:MGI:95619;gbkey=mRNA;gene=Gabrb1;product=gamma-aminobutyric acid (GABA) A receptor%2C subunit beta 1%2C transcript variant 2;transcript_id=NM_001370968.1;extra_copy_number=0
CM058245.1	Liftoff	exon	74405811	74405878	.	+	.	ID=exon-NM_001370968.1-4;Parent=rna-NM_001370968.1;Dbxref=GeneID:14400,GenBank:NM_001370968.1,MGI:MGI:95619;gbkey=mRNA;gene=Gabrb1;product=gamma-aminobutyric acid (GABA) A receptor%2C subunit beta 1%2C transcript variant 2;transcript_id=NM_001370968.1;extra_copy_number=0
CM058245.1	Liftoff	exon	74574706	74574926	.	+	.	ID=exon-NM_001370968.1-5;Parent=rna-NM_001370968.1;Dbxref=GeneID:14400,GenBank:NM_001370968.1,MGI:MGI:95619;gbkey=mRNA;gene=Gabrb1;product=gamma-aminobutyric acid (GABA) A receptor%2C subunit beta 1%2C transcript variant 2;transcript_id=NM_001370968.1;extra_copy_number=0
CM058245.1	Liftoff	exon	74735415	74735497	.	+	.	ID=exon-NM_001370968.1-6;Parent=rna-NM_001370968.1;Dbxref=GeneID:14400,GenBank:NM_001370968.1,MGI:MGI:95619;gbkey=mRNA;gene=Gabrb1;product=gamma-aminobutyric acid (GABA) A receptor%2C subunit beta 1%2C transcript variant 2;transcript_id=NM_001370968.1;extra_copy_number=0
CM058245.1	Liftoff	exon	74813912	74814049	.	+	.	ID=exon-NM_001370968.1-7;Parent=rna-NM_001370968.1;Dbxref=GeneID:14400,GenBank:NM_001370968.1,MGI:MGI:95619;gbkey=mRNA;gene=Gabrb1;product=gamma-aminobutyric acid (GABA) A receptor%2C subunit beta 1%2C transcript variant 2;transcript_id=NM_001370968.1;extra_copy_number=0
CM058245.1	Liftoff	exon	74814288	74814440	.	+	.	ID=exon-NM_001370968.1-8;Parent=rna-NM_001370968.1;Dbxref=GeneID:14400,GenBank:NM_001370968.1,MGI:MGI:95619;gbkey=mRNA;gene=Gabrb1;product=gamma-aminobutyric acid (GABA) A receptor%2C subunit beta 1%2C transcript variant 2;transcript_id=NM_001370968.1;extra_copy_number=0
CM058245.1	Liftoff	exon	74827556	74827800	.	+	.	ID=exon-NM_001370968.1-9;Parent=rna-NM_001370968.1;Dbxref=GeneID:14400,GenBank:NM_001370968.1,MGI:MGI:95619;gbkey=mRNA;gene=Gabrb1;product=gamma-aminobutyric acid (GABA) A receptor%2C subunit beta 1%2C transcript variant 2;transcript_id=NM_001370968.1;extra_copy_number=0
CM058245.1	Liftoff	exon	74842072	74855179	.	+	.	ID=exon-NM_001370968.1-10;Parent=rna-NM_001370968.1;Dbxref=GeneID:14400,GenBank:NM_001370968.1,MGI:MGI:95619;gbkey=mRNA;gene=Gabrb1;product=gamma-aminobutyric acid (GABA) A receptor%2C subunit beta 1%2C transcript variant 2;transcript_id=NM_001370968.1;extra_copy_number=0
CM058245.1	Liftoff	CDS	74405312	74405384	.	+	.	ID=cds-NP_001357897.1;Parent=rna-NM_001370968.1;Dbxref=GeneID:14400,GenBank:NP_001357897.1,MGI:MGI:95619;Name=NP_001357897.1;Note=isoform 2 is encoded by transcript variant 2;gbkey=CDS;gene=Gabrb1;product=gamma-aminobutyric acid receptor subunit beta-1 isoform 2;protein_id=NP_001357897.1;extra_copy_number=0
CM058245.1	Liftoff	CDS	74405811	74405878	.	+	.	ID=cds-NP_001357897.1;Parent=rna-NM_001370968.1;Dbxref=GeneID:14400,GenBank:NP_001357897.1,MGI:MGI:95619;Name=NP_001357897.1;Note=isoform 2 is encoded by transcript variant 2;gbkey=CDS;gene=Gabrb1;product=gamma-aminobutyric acid receptor subunit beta-1 isoform 2;protein_id=NP_001357897.1;extra_copy_number=0
CM058245.1	Liftoff	CDS	74574706	74574926	.	+	.	ID=cds-NP_001357897.1;Parent=rna-NM_001370968.1;Dbxref=GeneID:14400,GenBank:NP_001357897.1,MGI:MGI:95619;Name=NP_001357897.1;Note=isoform 2 is encoded by transcript variant 2;gbkey=CDS;gene=Gabrb1;product=gamma-aminobutyric acid receptor subunit beta-1 isoform 2;protein_id=NP_001357897.1;extra_copy_number=0
CM058245.1	Liftoff	CDS	74735415	74735497	.	+	.	ID=cds-NP_001357897.1;Parent=rna-NM_001370968.1;Dbxref=GeneID:14400,GenBank:NP_001357897.1,MGI:MGI:95619;Name=NP_001357897.1;Note=isoform 2 is encoded by transcript variant 2;gbkey=CDS;gene=Gabrb1;product=gamma-aminobutyric acid receptor subunit beta-1 isoform 2;protein_id=NP_001357897.1;extra_copy_number=0
CM058245.1	Liftoff	CDS	74813912	74814049	.	+	.	ID=cds-NP_001357897.1;Parent=rna-NM_001370968.1;Dbxref=GeneID:14400,GenBank:NP_001357897.1,MGI:MGI:95619;Name=NP_001357897.1;Note=isoform 2 is encoded by transcript variant 2;gbkey=CDS;gene=Gabrb1;product=gamma-aminobutyric acid receptor subunit beta-1 isoform 2;protein_id=NP_001357897.1;extra_copy_number=0
CM058245.1	Liftoff	CDS	74814288	74814440	.	+	.	ID=cds-NP_001357897.1;Parent=rna-NM_001370968.1;Dbxref=GeneID:14400,GenBank:NP_001357897.1,MGI:MGI:95619;Name=NP_001357897.1;Note=isoform 2 is encoded by transcript variant 2;gbkey=CDS;gene=Gabrb1;product=gamma-aminobutyric acid receptor subunit beta-1 isoform 2;protein_id=NP_001357897.1;extra_copy_number=0
CM058245.1	Liftoff	CDS	74827556	74827800	.	+	.	ID=cds-NP_001357897.1;Parent=rna-NM_001370968.1;Dbxref=GeneID:14400,GenBank:NP_001357897.1,MGI:MGI:95619;Name=NP_001357897.1;Note=isoform 2 is encoded by transcript variant 2;gbkey=CDS;gene=Gabrb1;product=gamma-aminobutyric acid receptor subunit beta-1 isoform 2;protein_id=NP_001357897.1;extra_copy_number=0
CM058245.1	Liftoff	CDS	74842072	74842416	.	+	.	ID=cds-NP_001357897.1;Parent=rna-NM_001370968.1;Dbxref=GeneID:14400,GenBank:NP_001357897.1,MGI:MGI:95619;Name=NP_001357897.1;Note=isoform 2 is encoded by transcript variant 2;gbkey=CDS;gene=Gabrb1;product=gamma-aminobutyric acid receptor subunit beta-1 isoform 2;protein_id=NP_001357897.1;extra_copy_number=0
CM058245.1	Liftoff	mRNA	74404936	74855179	.	+	.	ID=rna-NM_008069.5;Parent=gene-Gabrb1;Dbxref=GeneID:14400,GenBank:NM_008069.5,MGI:MGI:95619;Name=NM_008069.5;gbkey=mRNA;gene=Gabrb1;product=gamma-aminobutyric acid (GABA) A receptor%2C subunit beta 1%2C transcript variant 1;tag=RefSeq Select;transcript_id=NM_008069.5;matches_ref_protein=True;valid_ORF=True;extra_copy_number=0
CM058245.1	Liftoff	exon	74404936	74405099	.	+	.	ID=exon-NM_008069.5-1;Parent=rna-NM_008069.5;Dbxref=GeneID:14400,GenBank:NM_008069.5,MGI:MGI:95619;gbkey=mRNA;gene=Gabrb1;product=gamma-aminobutyric acid (GABA) A receptor%2C subunit beta 1%2C transcript variant 1;tag=RefSeq Select;transcript_id=NM_008069.5;extra_copy_number=0
CM058245.1	Liftoff	exon	74405293	74405384	.	+	.	ID=exon-NM_008069.5-2;Parent=rna-NM_008069.5;Dbxref=GeneID:14400,GenBank:NM_008069.5,MGI:MGI:95619;gbkey=mRNA;gene=Gabrb1;product=gamma-aminobutyric acid (GABA) A receptor%2C subunit beta 1%2C transcript variant 1;tag=RefSeq Select;transcript_id=NM_008069.5;extra_copy_number=0
CM058245.1	Liftoff	exon	74405811	74405878	.	+	.	ID=exon-NM_008069.5-3;Parent=rna-NM_008069.5;Dbxref=GeneID:14400,GenBank:NM_008069.5,MGI:MGI:95619;gbkey=mRNA;gene=Gabrb1;product=gamma-aminobutyric acid (GABA) A receptor%2C subunit beta 1%2C transcript variant 1;tag=RefSeq Select;transcript_id=NM_008069.5;extra_copy_number=0
CM058245.1	Liftoff	exon	74574706	74574926	.	+	.	ID=exon-NM_008069.5-4;Parent=rna-NM_008069.5;Dbxref=GeneID:14400,GenBank:NM_008069.5,MGI:MGI:95619;gbkey=mRNA;gene=Gabrb1;product=gamma-aminobutyric acid (GABA) A receptor%2C subunit beta 1%2C transcript variant 1;tag=RefSeq Select;transcript_id=NM_008069.5;extra_copy_number=0
CM058245.1	Liftoff	exon	74735415	74735497	.	+	.	ID=exon-NM_008069.5-5;Parent=rna-NM_008069.5;Dbxref=GeneID:14400,GenBank:NM_008069.5,MGI:MGI:95619;gbkey=mRNA;gene=Gabrb1;product=gamma-aminobutyric acid (GABA) A receptor%2C subunit beta 1%2C transcript variant 1;tag=RefSeq Select;transcript_id=NM_008069.5;extra_copy_number=0
CM058245.1	Liftoff	exon	74813912	74814049	.	+	.	ID=exon-NM_008069.5-6;Parent=rna-NM_008069.5;Dbxref=GeneID:14400,GenBank:NM_008069.5,MGI:MGI:95619;gbkey=mRNA;gene=Gabrb1;product=gamma-aminobutyric acid (GABA) A receptor%2C subunit beta 1%2C transcript variant 1;tag=RefSeq Select;transcript_id=NM_008069.5;extra_copy_number=0
CM058245.1	Liftoff	exon	74814288	74814440	.	+	.	ID=exon-NM_008069.5-7;Parent=rna-NM_008069.5;Dbxref=GeneID:14400,GenBank:NM_008069.5,MGI:MGI:95619;gbkey=mRNA;gene=Gabrb1;product=gamma-aminobutyric acid (GABA) A receptor%2C subunit beta 1%2C transcript variant 1;tag=RefSeq Select;transcript_id=NM_008069.5;extra_copy_number=0
CM058245.1	Liftoff	exon	74827556	74827800	.	+	.	ID=exon-NM_008069.5-8;Parent=rna-NM_008069.5;Dbxref=GeneID:14400,GenBank:NM_008069.5,MGI:MGI:95619;gbkey=mRNA;gene=Gabrb1;product=gamma-aminobutyric acid (GABA) A receptor%2C subunit beta 1%2C transcript variant 1;tag=RefSeq Select;transcript_id=NM_008069.5;extra_copy_number=0
CM058245.1	Liftoff	exon	74842072	74855179	.	+	.	ID=exon-NM_008069.5-9;Parent=rna-NM_008069.5;Dbxref=GeneID:14400,GenBank:NM_008069.5,MGI:MGI:95619;gbkey=mRNA;gene=Gabrb1;product=gamma-aminobutyric acid (GABA) A receptor%2C subunit beta 1%2C transcript variant 1;tag=RefSeq Select;transcript_id=NM_008069.5;extra_copy_number=0
CM058245.1	Liftoff	CDS	74405020	74405099	.	+	.	ID=cds-NP_032095.1;Parent=rna-NM_008069.5;Dbxref=CCDS:CCDS19329.1,GeneID:14400,GenBank:NP_032095.1,MGI:MGI:95619;Name=NP_032095.1;Note=isoform 1 precursor is encoded by transcript variant 1;gbkey=CDS;gene=Gabrb1;product=gamma-aminobutyric acid receptor subunit beta-1 isoform 1 precursor;protein_id=NP_032095.1;tag=RefSeq Select;extra_copy_number=0
CM058245.1	Liftoff	CDS	74405293	74405384	.	+	.	ID=cds-NP_032095.1;Parent=rna-NM_008069.5;Dbxref=CCDS:CCDS19329.1,GeneID:14400,GenBank:NP_032095.1,MGI:MGI:95619;Name=NP_032095.1;Note=isoform 1 precursor is encoded by transcript variant 1;gbkey=CDS;gene=Gabrb1;product=gamma-aminobutyric acid receptor subunit beta-1 isoform 1 precursor;protein_id=NP_032095.1;tag=RefSeq Select;extra_copy_number=0
CM058245.1	Liftoff	CDS	74405811	74405878	.	+	.	ID=cds-NP_032095.1;Parent=rna-NM_008069.5;Dbxref=CCDS:CCDS19329.1,GeneID:14400,GenBank:NP_032095.1,MGI:MGI:95619;Name=NP_032095.1;Note=isoform 1 precursor is encoded by transcript variant 1;gbkey=CDS;gene=Gabrb1;product=gamma-aminobutyric acid receptor subunit beta-1 isoform 1 precursor;protein_id=NP_032095.1;tag=RefSeq Select;extra_copy_number=0
CM058245.1	Liftoff	CDS	74574706	74574926	.	+	.	ID=cds-NP_032095.1;Parent=rna-NM_008069.5;Dbxref=CCDS:CCDS19329.1,GeneID:14400,GenBank:NP_032095.1,MGI:MGI:95619;Name=NP_032095.1;Note=isoform 1 precursor is encoded by transcript variant 1;gbkey=CDS;gene=Gabrb1;product=gamma-aminobutyric acid receptor subunit beta-1 isoform 1 precursor;protein_id=NP_032095.1;tag=RefSeq Select;extra_copy_number=0
CM058245.1	Liftoff	CDS	74735415	74735497	.	+	.	ID=cds-NP_032095.1;Parent=rna-NM_008069.5;Dbxref=CCDS:CCDS19329.1,GeneID:14400,GenBank:NP_032095.1,MGI:MGI:95619;Name=NP_032095.1;Note=isoform 1 precursor is encoded by transcript variant 1;gbkey=CDS;gene=Gabrb1;product=gamma-aminobutyric acid receptor subunit beta-1 isoform 1 precursor;protein_id=NP_032095.1;tag=RefSeq Select;extra_copy_number=0
CM058245.1	Liftoff	CDS	74813912	74814049	.	+	.	ID=cds-NP_032095.1;Parent=rna-NM_008069.5;Dbxref=CCDS:CCDS19329.1,GeneID:14400,GenBank:NP_032095.1,MGI:MGI:95619;Name=NP_032095.1;Note=isoform 1 precursor is encoded by transcript variant 1;gbkey=CDS;gene=Gabrb1;product=gamma-aminobutyric acid receptor subunit beta-1 isoform 1 precursor;protein_id=NP_032095.1;tag=RefSeq Select;extra_copy_number=0
CM058245.1	Liftoff	CDS	74814288	74814440	.	+	.	ID=cds-NP_032095.1;Parent=rna-NM_008069.5;Dbxref=CCDS:CCDS19329.1,GeneID:14400,GenBank:NP_032095.1,MGI:MGI:95619;Name=NP_032095.1;Note=isoform 1 precursor is encoded by transcript variant 1;gbkey=CDS;gene=Gabrb1;product=gamma-aminobutyric acid receptor subunit beta-1 isoform 1 precursor;protein_id=NP_032095.1;tag=RefSeq Select;extra_copy_number=0
CM058245.1	Liftoff	CDS	74827556	74827800	.	+	.	ID=cds-NP_032095.1;Parent=rna-NM_008069.5;Dbxref=CCDS:CCDS19329.1,GeneID:14400,GenBank:NP_032095.1,MGI:MGI:95619;Name=NP_032095.1;Note=isoform 1 precursor is encoded by transcript variant 1;gbkey=CDS;gene=Gabrb1;product=gamma-aminobutyric acid receptor subunit beta-1 isoform 1 precursor;protein_id=NP_032095.1;tag=RefSeq Select;extra_copy_number=0
CM058245.1	Liftoff	CDS	74842072	74842416	.	+	.	ID=cds-NP_032095.1;Parent=rna-NM_008069.5;Dbxref=CCDS:CCDS19329.1,GeneID:14400,GenBank:NP_032095.1,MGI:MGI:95619;Name=NP_032095.1;Note=isoform 1 precursor is encoded by transcript variant 1;gbkey=CDS;gene=Gabrb1;product=gamma-aminobutyric acid receptor subunit beta-1 isoform 1 precursor;protein_id=NP_032095.1;tag=RefSeq Select;extra_copy_number=0
CM058245.1	Liftoff	gene	74385915	74406714	.	-	.	ID=gene-Gm38562;Dbxref=GeneID:102641529,MGI:MGI:5621447;Name=Gm38562;description=predicted gene%2C 38562;gbkey=Gene;gene=Gm38562;gene_biotype=lncRNA;coverage=1.0;sequence_ID=0.999;extra_copy_number=0;copy_num_ID=gene-Gm38562_0
CM058245.1	Liftoff	lnc_RNA	74385915	74406714	.	-	.	ID=rna-XR_001784871.2;Parent=gene-Gm38562;Dbxref=GeneID:102641529,GenBank:XR_001784871.2,MGI:MGI:5621447;Name=XR_001784871.2;gbkey=ncRNA;gene=Gm38562;model_evidence=Supporting evidence includes similarity to: 1 long SRA read%2C and 100%25 coverage of the annotated genomic feature by RNAseq alignments%2C including 2 samples with support for all annotated introns;product=predicted gene%2C 38562%2C transcript variant X2;transcript_id=XR_001784871.2;extra_copy_number=0
CM058245.1	Liftoff	exon	74385915	74386221	.	-	.	ID=exon-XR_001784871.2-4;Parent=rna-XR_001784871.2;Dbxref=GeneID:102641529,GenBank:XR_001784871.2,MGI:MGI:5621447;gbkey=ncRNA;gene=Gm38562;product=predicted gene%2C 38562%2C transcript variant X2;transcript_id=XR_001784871.2;extra_copy_number=0
CM058245.1	Liftoff	exon	74404195	74404288	.	-	.	ID=exon-XR_001784871.2-3;Parent=rna-XR_001784871.2;Dbxref=GeneID:102641529,GenBank:XR_001784871.2,MGI:MGI:5621447;gbkey=ncRNA;gene=Gm38562;product=predicted gene%2C 38562%2C transcript variant X2;transcript_id=XR_001784871.2;extra_copy_number=0
CM058245.1	Liftoff	exon	74404822	74406580	.	-	.	ID=exon-XR_001784871.2-2;Parent=rna-XR_001784871.2;Dbxref=GeneID:102641529,GenBank:XR_001784871.2,MGI:MGI:5621447;gbkey=ncRNA;gene=Gm38562;product=predicted gene%2C 38562%2C transcript variant X2;transcript_id=XR_001784871.2;extra_copy_number=0
CM058245.1	Liftoff	exon	74406677	74406714	.	-	.	ID=exon-XR_001784871.2-1;Parent=rna-XR_001784871.2;Dbxref=GeneID:102641529,GenBank:XR_001784871.2,MGI:MGI:5621447;gbkey=ncRNA;gene=Gm38562;product=predicted gene%2C 38562%2C transcript variant X2;transcript_id=XR_001784871.2;extra_copy_number=0
CM058245.1	Liftoff	lnc_RNA	74385915	74406714	.	-	.	ID=rna-XR_868471.1;Parent=gene-Gm38562;Dbxref=GeneID:102641529,GenBank:XR_868471.1,MGI:MGI:5621447;Name=XR_868471.1;gbkey=ncRNA;gene=Gm38562;model_evidence=Supporting evidence includes similarity to: 1 long SRA read%2C and 100%25 coverage of the annotated genomic feature by RNAseq alignments%2C including 2 samples with support for all annotated introns;product=predicted gene%2C 38562%2C transcript variant X1;transcript_id=XR_868471.1;extra_copy_number=0
CM058245.1	Liftoff	exon	74385915	74386221	.	-	.	ID=exon-XR_868471.1-4;Parent=rna-XR_868471.1;Dbxref=GeneID:102641529,GenBank:XR_868471.1,MGI:MGI:5621447;gbkey=ncRNA;gene=Gm38562;product=predicted gene%2C 38562%2C transcript variant X1;transcript_id=XR_868471.1;extra_copy_number=0
CM058245.1	Liftoff	exon	74404195	74404288	.	-	.	ID=exon-XR_868471.1-3;Parent=rna-XR_868471.1;Dbxref=GeneID:102641529,GenBank:XR_868471.1,MGI:MGI:5621447;gbkey=ncRNA;gene=Gm38562;product=predicted gene%2C 38562%2C transcript variant X1;transcript_id=XR_868471.1;extra_copy_number=0
CM058245.1	Liftoff	exon	74406382	74406580	.	-	.	ID=exon-XR_868471.1-2;Parent=rna-XR_868471.1;Dbxref=GeneID:102641529,GenBank:XR_868471.1,MGI:MGI:5621447;gbkey=ncRNA;gene=Gm38562;product=predicted gene%2C 38562%2C transcript variant X1;transcript_id=XR_868471.1;extra_copy_number=0
CM058245.1	Liftoff	exon	74406677	74406714	.	-	.	ID=exon-XR_868471.1-1;Parent=rna-XR_868471.1;Dbxref=GeneID:102641529,GenBank:XR_868471.1,MGI:MGI:5621447;gbkey=ncRNA;gene=Gm38562;product=predicted gene%2C 38562%2C transcript variant X1;transcript_id=XR_868471.1;extra_copy_number=0
CM058245.1	Liftoff	match	74738190	74739199	.	+	.	ID=d0958c8d-ee7f-4afb-a6a8-a00ce09ea92f;Target=NG_016911.1 1 1010 -;assembly_bases_aln=1010;assembly_bases_seq=1010;bit_score=1880.72;blast_aligner=1;blast_score=1010;common_component=0;e_value=0;filter_score=0;for_remapping=2;gap_count=0;hsp_percent_coverage=100;matchable_bases=1010;matched_bases=1010;num_ident=1010;num_mismatch=0;pct_coverage=100;pct_coverage_hiqual=100;pct_identity_gap=100;pct_identity_gapopen_only=100;pct_identity_ungap=100;rank=1;weighted_identity=1;coverage=1.0;sequence_ID=1.0;extra_copy_number=0;copy_num_ID=d0958c8d-ee7f-4afb-a6a8-a00ce09ea92f_0
CM058245.1	Liftoff	pseudogene	74738290	74739099	.	-	.	ID=gene-Gm15617;Dbxref=GeneID:100384876,MGI:MGI:3783062;Name=Gm15617;description=predicted gene 15617;gbkey=Gene;gene=Gm15617;gene_biotype=pseudogene;pseudo=true;coverage=1.0;sequence_ID=1.0;extra_copy_number=0;copy_num_ID=gene-Gm15617_0
CM058245.1	Liftoff	match	74752621	74753832	.	+	.	ID=5d76a75a-2133-46a5-9ea1-6fe4ba8daa98;Target=NG_018726.2 1 1211 +;assembly_bases_aln=1211;assembly_bases_seq=1211;bit_score=2254.79;blast_aligner=1;blast_score=1211;common_component=0;e_value=0;filter_score=0;for_remapping=2;gap_count=0;hsp_percent_coverage=100;matchable_bases=1211;matched_bases=1211;num_ident=1211;num_mismatch=0;pct_coverage=100;pct_coverage_hiqual=100;pct_identity_gap=100;pct_identity_gapopen_only=100;pct_identity_ungap=100;rank=1;weighted_identity=1;coverage=1.0;sequence_ID=0.999;extra_copy_number=0;copy_num_ID=5d76a75a-2133-46a5-9ea1-6fe4ba8daa98_0
CM058245.1	Liftoff	pseudogene	74752722	74753732	.	+	.	ID=gene-Gm15616;Dbxref=GeneID:666545,MGI:MGI:3783061;Name=Gm15616;description=predicted gene 15616;gbkey=Gene;gene=Gm15616;gene_biotype=pseudogene;gene_synonym=EG666545;pseudo=true;coverage=1.0;sequence_ID=1.0;extra_copy_number=0;copy_num_ID=gene-Gm15616_0
CM058245.1	Liftoff	gene	74862183	74873796	.	-	.	ID=gene-Commd8;Dbxref=GeneID:27784,MGI:MGI:1343485;Name=Commd8;description=COMM domain containing 8;gbkey=Gene;gene=Commd8;gene_biotype=protein_coding;gene_synonym=D5Buc26e;coverage=1.0;sequence_ID=1.0;valid_ORFs=7;extra_copy_number=0;copy_num_ID=gene-Commd8_0
CM058245.1	Liftoff	mRNA	74862183	74873796	.	-	.	ID=rna-NM_001356611.1;Parent=gene-Commd8;Dbxref=GeneID:27784,GenBank:NM_001356611.1,MGI:MGI:1343485;Name=NM_001356611.1;gbkey=mRNA;gene=Commd8;product=COMM domain containing 8%2C transcript variant 2;transcript_id=NM_001356611.1;matches_ref_protein=True;valid_ORF=True;extra_copy_number=0
CM058245.1	Liftoff	exon	74862183	74865500	.	-	.	ID=exon-NM_001356611.1-5;Parent=rna-NM_001356611.1;Dbxref=GeneID:27784,GenBank:NM_001356611.1,MGI:MGI:1343485;gbkey=mRNA;gene=Commd8;product=COMM domain containing 8%2C transcript variant 2;transcript_id=NM_001356611.1;extra_copy_number=0
CM058245.1	Liftoff	exon	74866515	74866670	.	-	.	ID=exon-NM_001356611.1-4;Parent=rna-NM_001356611.1;Dbxref=GeneID:27784,GenBank:NM_001356611.1,MGI:MGI:1343485;gbkey=mRNA;gene=Commd8;product=COMM domain containing 8%2C transcript variant 2;transcript_id=NM_001356611.1;extra_copy_number=0
CM058245.1	Liftoff	exon	74868329	74868481	.	-	.	ID=exon-NM_001356611.1-3;Parent=rna-NM_001356611.1;Dbxref=GeneID:27784,GenBank:NM_001356611.1,MGI:MGI:1343485;gbkey=mRNA;gene=Commd8;product=COMM domain containing 8%2C transcript variant 2;transcript_id=NM_001356611.1;extra_copy_number=0
CM058245.1	Liftoff	exon	74870958	74871113	.	-	.	ID=exon-NM_001356611.1-2;Parent=rna-NM_001356611.1;Dbxref=GeneID:27784,GenBank:NM_001356611.1,MGI:MGI:1343485;gbkey=mRNA;gene=Commd8;product=COMM domain containing 8%2C transcript variant 2;transcript_id=NM_001356611.1;extra_copy_number=0
CM058245.1	Liftoff	exon	74873570	74873796	.	-	.	ID=exon-NM_001356611.1-1;Parent=rna-NM_001356611.1;Dbxref=GeneID:27784,GenBank:NM_001356611.1,MGI:MGI:1343485;gbkey=mRNA;gene=Commd8;product=COMM domain containing 8%2C transcript variant 2;transcript_id=NM_001356611.1;extra_copy_number=0
CM058245.1	Liftoff	CDS	74865480	74865500	.	-	.	ID=cds-NP_001343540.1;Parent=rna-NM_001356611.1;Dbxref=GeneID:27784,GenBank:NP_001343540.1,MGI:MGI:1343485;Name=NP_001343540.1;Note=isoform b is encoded by transcript variant 2;gbkey=CDS;gene=Commd8;product=COMM domain-containing protein 8 isoform b;protein_id=NP_001343540.1;extra_copy_number=0
CM058245.1	Liftoff	CDS	74866515	74866670	.	-	.	ID=cds-NP_001343540.1;Parent=rna-NM_001356611.1;Dbxref=GeneID:27784,GenBank:NP_001343540.1,MGI:MGI:1343485;Name=NP_001343540.1;Note=isoform b is encoded by transcript variant 2;gbkey=CDS;gene=Commd8;product=COMM domain-containing protein 8 isoform b;protein_id=NP_001343540.1;extra_copy_number=0
CM058245.1	Liftoff	CDS	74868329	74868481	.	-	.	ID=cds-NP_001343540.1;Parent=rna-NM_001356611.1;Dbxref=GeneID:27784,GenBank:NP_001343540.1,MGI:MGI:1343485;Name=NP_001343540.1;Note=isoform b is encoded by transcript variant 2;gbkey=CDS;gene=Commd8;product=COMM domain-containing protein 8 isoform b;protein_id=NP_001343540.1;extra_copy_number=0
CM058245.1	Liftoff	CDS	74870958	74871113	.	-	.	ID=cds-NP_001343540.1;Parent=rna-NM_001356611.1;Dbxref=GeneID:27784,GenBank:NP_001343540.1,MGI:MGI:1343485;Name=NP_001343540.1;Note=isoform b is encoded by transcript variant 2;gbkey=CDS;gene=Commd8;product=COMM domain-containing protein 8 isoform b;protein_id=NP_001343540.1;extra_copy_number=0
CM058245.1	Liftoff	CDS	74873570	74873584	.	-	.	ID=cds-NP_001343540.1;Parent=rna-NM_001356611.1;Dbxref=GeneID:27784,GenBank:NP_001343540.1,MGI:MGI:1343485;Name=NP_001343540.1;Note=isoform b is encoded by transcript variant 2;gbkey=CDS;gene=Commd8;product=COMM domain-containing protein 8 isoform b;protein_id=NP_001343540.1;extra_copy_number=0
CM058245.1	Liftoff	mRNA	74862183	74873796	.	-	.	ID=rna-NM_001356612.1;Parent=gene-Commd8;Dbxref=GeneID:27784,GenBank:NM_001356612.1,MGI:MGI:1343485;Name=NM_001356612.1;gbkey=mRNA;gene=Commd8;product=COMM domain containing 8%2C transcript variant 3;transcript_id=NM_001356612.1;matches_ref_protein=True;valid_ORF=True;extra_copy_number=0
CM058245.1	Liftoff	exon	74862183	74865500	.	-	.	ID=exon-NM_001356612.1-4;Parent=rna-NM_001356612.1;Dbxref=GeneID:27784,GenBank:NM_001356612.1,MGI:MGI:1343485;gbkey=mRNA;gene=Commd8;product=COMM domain containing 8%2C transcript variant 3;transcript_id=NM_001356612.1;extra_copy_number=0
CM058245.1	Liftoff	exon	74866515	74866670	.	-	.	ID=exon-NM_001356612.1-3;Parent=rna-NM_001356612.1;Dbxref=GeneID:27784,GenBank:NM_001356612.1,MGI:MGI:1343485;gbkey=mRNA;gene=Commd8;product=COMM domain containing 8%2C transcript variant 3;transcript_id=NM_001356612.1;extra_copy_number=0
CM058245.1	Liftoff	exon	74868329	74868481	.	-	.	ID=exon-NM_001356612.1-2;Parent=rna-NM_001356612.1;Dbxref=GeneID:27784,GenBank:NM_001356612.1,MGI:MGI:1343485;gbkey=mRNA;gene=Commd8;product=COMM domain containing 8%2C transcript variant 3;transcript_id=NM_001356612.1;extra_copy_number=0
CM058245.1	Liftoff	exon	74873686	74873796	.	-	.	ID=exon-NM_001356612.1-1;Parent=rna-NM_001356612.1;Dbxref=GeneID:27784,GenBank:NM_001356612.1,MGI:MGI:1343485;gbkey=mRNA;gene=Commd8;product=COMM domain containing 8%2C transcript variant 3;transcript_id=NM_001356612.1;extra_copy_number=0
CM058245.1	Liftoff	CDS	74865480	74865500	.	-	.	ID=cds-NP_001343541.1;Parent=rna-NM_001356612.1;Dbxref=GeneID:27784,GenBank:NP_001343541.1,MGI:MGI:1343485;Name=NP_001343541.1;Note=isoform c is encoded by transcript variant 3;gbkey=CDS;gene=Commd8;product=COMM domain-containing protein 8 isoform c;protein_id=NP_001343541.1;extra_copy_number=0
CM058245.1	Liftoff	CDS	74866515	74866670	.	-	.	ID=cds-NP_001343541.1;Parent=rna-NM_001356612.1;Dbxref=GeneID:27784,GenBank:NP_001343541.1,MGI:MGI:1343485;Name=NP_001343541.1;Note=isoform c is encoded by transcript variant 3;gbkey=CDS;gene=Commd8;product=COMM domain-containing protein 8 isoform c;protein_id=NP_001343541.1;extra_copy_number=0
CM058245.1	Liftoff	CDS	74868329	74868481	.	-	.	ID=cds-NP_001343541.1;Parent=rna-NM_001356612.1;Dbxref=GeneID:27784,GenBank:NP_001343541.1,MGI:MGI:1343485;Name=NP_001343541.1;Note=isoform c is encoded by transcript variant 3;gbkey=CDS;gene=Commd8;product=COMM domain-containing protein 8 isoform c;protein_id=NP_001343541.1;extra_copy_number=0
CM058245.1	Liftoff	CDS	74873686	74873751	.	-	.	ID=cds-NP_001343541.1;Parent=rna-NM_001356612.1;Dbxref=GeneID:27784,GenBank:NP_001343541.1,MGI:MGI:1343485;Name=NP_001343541.1;Note=isoform c is encoded by transcript variant 3;gbkey=CDS;gene=Commd8;product=COMM domain-containing protein 8 isoform c;protein_id=NP_001343541.1;extra_copy_number=0
CM058245.1	Liftoff	mRNA	74862183	74873796	.	-	.	ID=rna-NM_001356613.1;Parent=gene-Commd8;Dbxref=GeneID:27784,GenBank:NM_001356613.1,MGI:MGI:1343485;Name=NM_001356613.1;gbkey=mRNA;gene=Commd8;product=COMM domain containing 8%2C transcript variant 4;transcript_id=NM_001356613.1;matches_ref_protein=True;valid_ORF=True;extra_copy_number=0
CM058245.1	Liftoff	exon	74862183	74865500	.	-	.	ID=exon-NM_001356613.1-6;Parent=rna-NM_001356613.1;Dbxref=GeneID:27784,GenBank:NM_001356613.1,MGI:MGI:1343485;gbkey=mRNA;gene=Commd8;product=COMM domain containing 8%2C transcript variant 4;transcript_id=NM_001356613.1;extra_copy_number=0
CM058245.1	Liftoff	exon	74866515	74866670	.	-	.	ID=exon-NM_001356613.1-5;Parent=rna-NM_001356613.1;Dbxref=GeneID:27784,GenBank:NM_001356613.1,MGI:MGI:1343485;gbkey=mRNA;gene=Commd8;product=COMM domain containing 8%2C transcript variant 4;transcript_id=NM_001356613.1;extra_copy_number=0
CM058245.1	Liftoff	exon	74868329	74868481	.	-	.	ID=exon-NM_001356613.1-4;Parent=rna-NM_001356613.1;Dbxref=GeneID:27784,GenBank:NM_001356613.1,MGI:MGI:1343485;gbkey=mRNA;gene=Commd8;product=COMM domain containing 8%2C transcript variant 4;transcript_id=NM_001356613.1;extra_copy_number=0
CM058245.1	Liftoff	exon	74870362	74870461	.	-	.	ID=exon-NM_001356613.1-3;Parent=rna-NM_001356613.1;Dbxref=GeneID:27784,GenBank:NM_001356613.1,MGI:MGI:1343485;gbkey=mRNA;gene=Commd8;product=COMM domain containing 8%2C transcript variant 4;transcript_id=NM_001356613.1;extra_copy_number=0
CM058245.1	Liftoff	exon	74870958	74871113	.	-	.	ID=exon-NM_001356613.1-2;Parent=rna-NM_001356613.1;Dbxref=GeneID:27784,GenBank:NM_001356613.1,MGI:MGI:1343485;gbkey=mRNA;gene=Commd8;product=COMM domain containing 8%2C transcript variant 4;transcript_id=NM_001356613.1;extra_copy_number=0
CM058245.1	Liftoff	exon	74873686	74873796	.	-	.	ID=exon-NM_001356613.1-1;Parent=rna-NM_001356613.1;Dbxref=GeneID:27784,GenBank:NM_001356613.1,MGI:MGI:1343485;gbkey=mRNA;gene=Commd8;product=COMM domain containing 8%2C transcript variant 4;transcript_id=NM_001356613.1;extra_copy_number=0
CM058245.1	Liftoff	CDS	74865480	74865500	.	-	.	ID=cds-NP_001343542.1;Parent=rna-NM_001356613.1;Dbxref=GeneID:27784,GenBank:NP_001343542.1,MGI:MGI:1343485;Name=NP_001343542.1;Note=isoform d is encoded by transcript variant 4;gbkey=CDS;gene=Commd8;product=COMM domain-containing protein 8 isoform d;protein_id=NP_001343542.1;extra_copy_number=0
CM058245.1	Liftoff	CDS	74866515	74866670	.	-	.	ID=cds-NP_001343542.1;Parent=rna-NM_001356613.1;Dbxref=GeneID:27784,GenBank:NP_001343542.1,MGI:MGI:1343485;Name=NP_001343542.1;Note=isoform d is encoded by transcript variant 4;gbkey=CDS;gene=Commd8;product=COMM domain-containing protein 8 isoform d;protein_id=NP_001343542.1;extra_copy_number=0
CM058245.1	Liftoff	CDS	74868329	74868481	.	-	.	ID=cds-NP_001343542.1;Parent=rna-NM_001356613.1;Dbxref=GeneID:27784,GenBank:NP_001343542.1,MGI:MGI:1343485;Name=NP_001343542.1;Note=isoform d is encoded by transcript variant 4;gbkey=CDS;gene=Commd8;product=COMM domain-containing protein 8 isoform d;protein_id=NP_001343542.1;extra_copy_number=0
CM058245.1	Liftoff	CDS	74870362	74870367	.	-	.	ID=cds-NP_001343542.1;Parent=rna-NM_001356613.1;Dbxref=GeneID:27784,GenBank:NP_001343542.1,MGI:MGI:1343485;Name=NP_001343542.1;Note=isoform d is encoded by transcript variant 4;gbkey=CDS;gene=Commd8;product=COMM domain-containing protein 8 isoform d;protein_id=NP_001343542.1;extra_copy_number=0
CM058245.1	Liftoff	mRNA	74862183	74873796	.	-	.	ID=rna-NM_001356614.1;Parent=gene-Commd8;Dbxref=GeneID:27784,GenBank:NM_001356614.1,MGI:MGI:1343485;Name=NM_001356614.1;gbkey=mRNA;gene=Commd8;product=COMM domain containing 8%2C transcript variant 5;transcript_id=NM_001356614.1;matches_ref_protein=True;valid_ORF=True;extra_copy_number=0
CM058245.1	Liftoff	exon	74862183	74865500	.	-	.	ID=exon-NM_001356614.1-6;Parent=rna-NM_001356614.1;Dbxref=GeneID:27784,GenBank:NM_001356614.1,MGI:MGI:1343485;gbkey=mRNA;gene=Commd8;product=COMM domain containing 8%2C transcript variant 5;transcript_id=NM_001356614.1;extra_copy_number=0
CM058245.1	Liftoff	exon	74866515	74866670	.	-	.	ID=exon-NM_001356614.1-5;Parent=rna-NM_001356614.1;Dbxref=GeneID:27784,GenBank:NM_001356614.1,MGI:MGI:1343485;gbkey=mRNA;gene=Commd8;product=COMM domain containing 8%2C transcript variant 5;transcript_id=NM_001356614.1;extra_copy_number=0
CM058245.1	Liftoff	exon	74868329	74868481	.	-	.	ID=exon-NM_001356614.1-4;Parent=rna-NM_001356614.1;Dbxref=GeneID:27784,GenBank:NM_001356614.1,MGI:MGI:1343485;gbkey=mRNA;gene=Commd8;product=COMM domain containing 8%2C transcript variant 5;transcript_id=NM_001356614.1;extra_copy_number=0
CM058245.1	Liftoff	exon	74870362	74870461	.	-	.	ID=exon-NM_001356614.1-3;Parent=rna-NM_001356614.1;Dbxref=GeneID:27784,GenBank:NM_001356614.1,MGI:MGI:1343485;gbkey=mRNA;gene=Commd8;product=COMM domain containing 8%2C transcript variant 5;transcript_id=NM_001356614.1;extra_copy_number=0
CM058245.1	Liftoff	exon	74870958	74871113	.	-	.	ID=exon-NM_001356614.1-2;Parent=rna-NM_001356614.1;Dbxref=GeneID:27784,GenBank:NM_001356614.1,MGI:MGI:1343485;gbkey=mRNA;gene=Commd8;product=COMM domain containing 8%2C transcript variant 5;transcript_id=NM_001356614.1;extra_copy_number=0
CM058245.1	Liftoff	exon	74873570	74873796	.	-	.	ID=exon-NM_001356614.1-1;Parent=rna-NM_001356614.1;Dbxref=GeneID:27784,GenBank:NM_001356614.1,MGI:MGI:1343485;gbkey=mRNA;gene=Commd8;product=COMM domain containing 8%2C transcript variant 5;transcript_id=NM_001356614.1;extra_copy_number=0
CM058245.1	Liftoff	CDS	74865480	74865500	.	-	.	ID=cds-NP_001343543.1;Parent=rna-NM_001356614.1;Dbxref=GeneID:27784,GenBank:NP_001343543.1,MGI:MGI:1343485;Name=NP_001343543.1;Note=isoform d is encoded by transcript variant 5;gbkey=CDS;gene=Commd8;product=COMM domain-containing protein 8 isoform d;protein_id=NP_001343543.1;extra_copy_number=0
CM058245.1	Liftoff	CDS	74866515	74866670	.	-	.	ID=cds-NP_001343543.1;Parent=rna-NM_001356614.1;Dbxref=GeneID:27784,GenBank:NP_001343543.1,MGI:MGI:1343485;Name=NP_001343543.1;Note=isoform d is encoded by transcript variant 5;gbkey=CDS;gene=Commd8;product=COMM domain-containing protein 8 isoform d;protein_id=NP_001343543.1;extra_copy_number=0
CM058245.1	Liftoff	CDS	74868329	74868481	.	-	.	ID=cds-NP_001343543.1;Parent=rna-NM_001356614.1;Dbxref=GeneID:27784,GenBank:NP_001343543.1,MGI:MGI:1343485;Name=NP_001343543.1;Note=isoform d is encoded by transcript variant 5;gbkey=CDS;gene=Commd8;product=COMM domain-containing protein 8 isoform d;protein_id=NP_001343543.1;extra_copy_number=0
CM058245.1	Liftoff	CDS	74870362	74870367	.	-	.	ID=cds-NP_001343543.1;Parent=rna-NM_001356614.1;Dbxref=GeneID:27784,GenBank:NP_001343543.1,MGI:MGI:1343485;Name=NP_001343543.1;Note=isoform d is encoded by transcript variant 5;gbkey=CDS;gene=Commd8;product=COMM domain-containing protein 8 isoform d;protein_id=NP_001343543.1;extra_copy_number=0
CM058245.1	Liftoff	mRNA	74862183	74873796	.	-	.	ID=rna-NM_178599.5;Parent=gene-Commd8;Dbxref=GeneID:27784,GenBank:NM_178599.5,MGI:MGI:1343485;Name=NM_178599.5;gbkey=mRNA;gene=Commd8;product=COMM domain containing 8%2C transcript variant 1;tag=RefSeq Select;transcript_id=NM_178599.5;matches_ref_protein=True;valid_ORF=True;extra_copy_number=0
CM058245.1	Liftoff	exon	74862183	74865500	.	-	.	ID=exon-NM_178599.5-5;Parent=rna-NM_178599.5;Dbxref=GeneID:27784,GenBank:NM_178599.5,MGI:MGI:1343485;gbkey=mRNA;gene=Commd8;product=COMM domain containing 8%2C transcript variant 1;tag=RefSeq Select;transcript_id=NM_178599.5;extra_copy_number=0
CM058245.1	Liftoff	exon	74866515	74866670	.	-	.	ID=exon-NM_178599.5-4;Parent=rna-NM_178599.5;Dbxref=GeneID:27784,GenBank:NM_178599.5,MGI:MGI:1343485;gbkey=mRNA;gene=Commd8;product=COMM domain containing 8%2C transcript variant 1;tag=RefSeq Select;transcript_id=NM_178599.5;extra_copy_number=0
CM058245.1	Liftoff	exon	74868329	74868481	.	-	.	ID=exon-NM_178599.5-3;Parent=rna-NM_178599.5;Dbxref=GeneID:27784,GenBank:NM_178599.5,MGI:MGI:1343485;gbkey=mRNA;gene=Commd8;product=COMM domain containing 8%2C transcript variant 1;tag=RefSeq Select;transcript_id=NM_178599.5;extra_copy_number=0
CM058245.1	Liftoff	exon	74870958	74871113	.	-	.	ID=exon-NM_178599.5-2;Parent=rna-NM_178599.5;Dbxref=GeneID:27784,GenBank:NM_178599.5,MGI:MGI:1343485;gbkey=mRNA;gene=Commd8;product=COMM domain containing 8%2C transcript variant 1;tag=RefSeq Select;transcript_id=NM_178599.5;extra_copy_number=0
CM058245.1	Liftoff	exon	74873686	74873796	.	-	.	ID=exon-NM_178599.5-1;Parent=rna-NM_178599.5;Dbxref=GeneID:27784,GenBank:NM_178599.5,MGI:MGI:1343485;gbkey=mRNA;gene=Commd8;product=COMM domain containing 8%2C transcript variant 1;tag=RefSeq Select;transcript_id=NM_178599.5;extra_copy_number=0
CM058245.1	Liftoff	CDS	74865480	74865500	.	-	.	ID=cds-NP_848714.1;Parent=rna-NM_178599.5;Dbxref=CCDS:CCDS39108.1,GeneID:27784,GenBank:NP_848714.1,MGI:MGI:1343485;Name=NP_848714.1;Note=isoform a is encoded by transcript variant 1;gbkey=CDS;gene=Commd8;product=COMM domain-containing protein 8 isoform a;protein_id=NP_848714.1;tag=RefSeq Select;extra_copy_number=0
CM058245.1	Liftoff	CDS	74866515	74866670	.	-	.	ID=cds-NP_848714.1;Parent=rna-NM_178599.5;Dbxref=CCDS:CCDS39108.1,GeneID:27784,GenBank:NP_848714.1,MGI:MGI:1343485;Name=NP_848714.1;Note=isoform a is encoded by transcript variant 1;gbkey=CDS;gene=Commd8;product=COMM domain-containing protein 8 isoform a;protein_id=NP_848714.1;tag=RefSeq Select;extra_copy_number=0
CM058245.1	Liftoff	CDS	74868329	74868481	.	-	.	ID=cds-NP_848714.1;Parent=rna-NM_178599.5;Dbxref=CCDS:CCDS39108.1,GeneID:27784,GenBank:NP_848714.1,MGI:MGI:1343485;Name=NP_848714.1;Note=isoform a is encoded by transcript variant 1;gbkey=CDS;gene=Commd8;product=COMM domain-containing protein 8 isoform a;protein_id=NP_848714.1;tag=RefSeq Select;extra_copy_number=0
CM058245.1	Liftoff	CDS	74870958	74871113	.	-	.	ID=cds-NP_848714.1;Parent=rna-NM_178599.5;Dbxref=CCDS:CCDS39108.1,GeneID:27784,GenBank:NP_848714.1,MGI:MGI:1343485;Name=NP_848714.1;Note=isoform a is encoded by transcript variant 1;gbkey=CDS;gene=Commd8;product=COMM domain-containing protein 8 isoform a;protein_id=NP_848714.1;tag=RefSeq Select;extra_copy_number=0
CM058245.1	Liftoff	CDS	74873686	74873751	.	-	.	ID=cds-NP_848714.1;Parent=rna-NM_178599.5;Dbxref=CCDS:CCDS39108.1,GeneID:27784,GenBank:NP_848714.1,MGI:MGI:1343485;Name=NP_848714.1;Note=isoform a is encoded by transcript variant 1;gbkey=CDS;gene=Commd8;product=COMM domain-containing protein 8 isoform a;protein_id=NP_848714.1;tag=RefSeq Select;extra_copy_number=0
CM058245.1	Liftoff	mRNA	74862183	74873775	.	-	.	ID=rna-XM_030254548.1;Parent=gene-Commd8;Dbxref=GeneID:27784,GenBank:XM_030254548.1,MGI:MGI:1343485;Name=XM_030254548.1;gbkey=mRNA;gene=Commd8;model_evidence=Supporting evidence includes similarity to: 4 mRNAs%2C 6 ESTs%2C 2 Proteins%2C 1229 long SRA reads%2C and 99%25 coverage of the annotated genomic feature by RNAseq alignments%2C including 30 samples with support for all annotated introns;product=COMM domain containing 8%2C transcript variant X1;transcript_id=XM_030254548.1;matches_ref_protein=True;valid_ORF=True;extra_copy_number=0
CM058245.1	Liftoff	exon	74862183	74865500	.	-	.	ID=exon-XM_030254548.1-7;Parent=rna-XM_030254548.1;Dbxref=GeneID:27784,GenBank:XM_030254548.1,MGI:MGI:1343485;gbkey=mRNA;gene=Commd8;product=COMM domain containing 8%2C transcript variant X1;transcript_id=XM_030254548.1;extra_copy_number=0
CM058245.1	Liftoff	exon	74866515	74866670	.	-	.	ID=exon-XM_030254548.1-6;Parent=rna-XM_030254548.1;Dbxref=GeneID:27784,GenBank:XM_030254548.1,MGI:MGI:1343485;gbkey=mRNA;gene=Commd8;product=COMM domain containing 8%2C transcript variant X1;transcript_id=XM_030254548.1;extra_copy_number=0
CM058245.1	Liftoff	exon	74868329	74868481	.	-	.	ID=exon-XM_030254548.1-5;Parent=rna-XM_030254548.1;Dbxref=GeneID:27784,GenBank:XM_030254548.1,MGI:MGI:1343485;gbkey=mRNA;gene=Commd8;product=COMM domain containing 8%2C transcript variant X1;transcript_id=XM_030254548.1;extra_copy_number=0
CM058245.1	Liftoff	exon	74870362	74870461	.	-	.	ID=exon-XM_030254548.1-4;Parent=rna-XM_030254548.1;Dbxref=GeneID:27784,GenBank:XM_030254548.1,MGI:MGI:1343485;gbkey=mRNA;gene=Commd8;product=COMM domain containing 8%2C transcript variant X1;transcript_id=XM_030254548.1;extra_copy_number=0
CM058245.1	Liftoff	exon	74870958	74871113	.	-	.	ID=exon-XM_030254548.1-3;Parent=rna-XM_030254548.1;Dbxref=GeneID:27784,GenBank:XM_030254548.1,MGI:MGI:1343485;gbkey=mRNA;gene=Commd8;product=COMM domain containing 8%2C transcript variant X1;transcript_id=XM_030254548.1;extra_copy_number=0
CM058245.1	Liftoff	exon	74871291	74871410	.	-	.	ID=exon-XM_030254548.1-2;Parent=rna-XM_030254548.1;Dbxref=GeneID:27784,GenBank:XM_030254548.1,MGI:MGI:1343485;gbkey=mRNA;gene=Commd8;product=COMM domain containing 8%2C transcript variant X1;transcript_id=XM_030254548.1;extra_copy_number=0
CM058245.1	Liftoff	exon	74873686	74873775	.	-	.	ID=exon-XM_030254548.1-1;Parent=rna-XM_030254548.1;Dbxref=GeneID:27784,GenBank:XM_030254548.1,MGI:MGI:1343485;gbkey=mRNA;gene=Commd8;product=COMM domain containing 8%2C transcript variant X1;transcript_id=XM_030254548.1;extra_copy_number=0
CM058245.1	Liftoff	CDS	74865480	74865500	.	-	.	ID=cds-XP_030110408.1;Parent=rna-XM_030254548.1;Dbxref=GeneID:27784,GenBank:XP_030110408.1,MGI:MGI:1343485;Name=XP_030110408.1;gbkey=CDS;gene=Commd8;product=COMM domain-containing protein 8 isoform X1;protein_id=XP_030110408.1;extra_copy_number=0
CM058245.1	Liftoff	CDS	74866515	74866670	.	-	.	ID=cds-XP_030110408.1;Parent=rna-XM_030254548.1;Dbxref=GeneID:27784,GenBank:XP_030110408.1,MGI:MGI:1343485;Name=XP_030110408.1;gbkey=CDS;gene=Commd8;product=COMM domain-containing protein 8 isoform X1;protein_id=XP_030110408.1;extra_copy_number=0
CM058245.1	Liftoff	CDS	74868329	74868481	.	-	.	ID=cds-XP_030110408.1;Parent=rna-XM_030254548.1;Dbxref=GeneID:27784,GenBank:XP_030110408.1,MGI:MGI:1343485;Name=XP_030110408.1;gbkey=CDS;gene=Commd8;product=COMM domain-containing protein 8 isoform X1;protein_id=XP_030110408.1;extra_copy_number=0
CM058245.1	Liftoff	CDS	74870362	74870367	.	-	.	ID=cds-XP_030110408.1;Parent=rna-XM_030254548.1;Dbxref=GeneID:27784,GenBank:XP_030110408.1,MGI:MGI:1343485;Name=XP_030110408.1;gbkey=CDS;gene=Commd8;product=COMM domain-containing protein 8 isoform X1;protein_id=XP_030110408.1;extra_copy_number=0
CM058245.1	Liftoff	mRNA	74862183	74873716	.	-	.	ID=rna-XM_036165159.1;Parent=gene-Commd8;Dbxref=GeneID:27784,GenBank:XM_036165159.1,MGI:MGI:1343485;Name=XM_036165159.1;gbkey=mRNA;gene=Commd8;model_evidence=Supporting evidence includes similarity to: 4 mRNAs%2C 6 ESTs%2C 2 Proteins%2C 1223 long SRA reads%2C and 99%25 coverage of the annotated genomic feature by RNAseq alignments%2C including 21 samples with support for all annotated introns;product=COMM domain containing 8%2C transcript variant X2;transcript_id=XM_036165159.1;matches_ref_protein=True;valid_ORF=True;extra_copy_number=0
CM058245.1	Liftoff	exon	74862183	74865500	.	-	.	ID=exon-XM_036165159.1-7;Parent=rna-XM_036165159.1;Dbxref=GeneID:27784,GenBank:XM_036165159.1,MGI:MGI:1343485;gbkey=mRNA;gene=Commd8;product=COMM domain containing 8%2C transcript variant X2;transcript_id=XM_036165159.1;extra_copy_number=0
CM058245.1	Liftoff	exon	74866515	74866670	.	-	.	ID=exon-XM_036165159.1-6;Parent=rna-XM_036165159.1;Dbxref=GeneID:27784,GenBank:XM_036165159.1,MGI:MGI:1343485;gbkey=mRNA;gene=Commd8;product=COMM domain containing 8%2C transcript variant X2;transcript_id=XM_036165159.1;extra_copy_number=0
CM058245.1	Liftoff	exon	74868329	74868481	.	-	.	ID=exon-XM_036165159.1-5;Parent=rna-XM_036165159.1;Dbxref=GeneID:27784,GenBank:XM_036165159.1,MGI:MGI:1343485;gbkey=mRNA;gene=Commd8;product=COMM domain containing 8%2C transcript variant X2;transcript_id=XM_036165159.1;extra_copy_number=0
CM058245.1	Liftoff	exon	74870362	74870461	.	-	.	ID=exon-XM_036165159.1-4;Parent=rna-XM_036165159.1;Dbxref=GeneID:27784,GenBank:XM_036165159.1,MGI:MGI:1343485;gbkey=mRNA;gene=Commd8;product=COMM domain containing 8%2C transcript variant X2;transcript_id=XM_036165159.1;extra_copy_number=0
CM058245.1	Liftoff	exon	74870958	74871113	.	-	.	ID=exon-XM_036165159.1-3;Parent=rna-XM_036165159.1;Dbxref=GeneID:27784,GenBank:XM_036165159.1,MGI:MGI:1343485;gbkey=mRNA;gene=Commd8;product=COMM domain containing 8%2C transcript variant X2;transcript_id=XM_036165159.1;extra_copy_number=0
CM058245.1	Liftoff	exon	74871291	74871410	.	-	.	ID=exon-XM_036165159.1-2;Parent=rna-XM_036165159.1;Dbxref=GeneID:27784,GenBank:XM_036165159.1,MGI:MGI:1343485;gbkey=mRNA;gene=Commd8;product=COMM domain containing 8%2C transcript variant X2;transcript_id=XM_036165159.1;extra_copy_number=0
CM058245.1	Liftoff	exon	74873570	74873716	.	-	.	ID=exon-XM_036165159.1-1;Parent=rna-XM_036165159.1;Dbxref=GeneID:27784,GenBank:XM_036165159.1,MGI:MGI:1343485;gbkey=mRNA;gene=Commd8;product=COMM domain containing 8%2C transcript variant X2;transcript_id=XM_036165159.1;extra_copy_number=0
CM058245.1	Liftoff	CDS	74865480	74865500	.	-	.	ID=cds-XP_036021052.1;Parent=rna-XM_036165159.1;Dbxref=GeneID:27784,GenBank:XP_036021052.1,MGI:MGI:1343485;Name=XP_036021052.1;gbkey=CDS;gene=Commd8;product=COMM domain-containing protein 8 isoform X1;protein_id=XP_036021052.1;extra_copy_number=0
CM058245.1	Liftoff	CDS	74866515	74866670	.	-	.	ID=cds-XP_036021052.1;Parent=rna-XM_036165159.1;Dbxref=GeneID:27784,GenBank:XP_036021052.1,MGI:MGI:1343485;Name=XP_036021052.1;gbkey=CDS;gene=Commd8;product=COMM domain-containing protein 8 isoform X1;protein_id=XP_036021052.1;extra_copy_number=0
CM058245.1	Liftoff	CDS	74868329	74868481	.	-	.	ID=cds-XP_036021052.1;Parent=rna-XM_036165159.1;Dbxref=GeneID:27784,GenBank:XP_036021052.1,MGI:MGI:1343485;Name=XP_036021052.1;gbkey=CDS;gene=Commd8;product=COMM domain-containing protein 8 isoform X1;protein_id=XP_036021052.1;extra_copy_number=0
CM058245.1	Liftoff	CDS	74870362	74870367	.	-	.	ID=cds-XP_036021052.1;Parent=rna-XM_036165159.1;Dbxref=GeneID:27784,GenBank:XP_036021052.1,MGI:MGI:1343485;Name=XP_036021052.1;gbkey=CDS;gene=Commd8;product=COMM domain-containing protein 8 isoform X1;protein_id=XP_036021052.1;extra_copy_number=0
CM058245.1	Liftoff	pseudogene	74908951	75004400	.	+	.	ID=gene-Atp10d;Dbxref=GeneID:231287,MGI:MGI:2450125;Name=Atp10d;description=ATPase%2C class V%2C type 10D;gbkey=Gene;gene=Atp10d;gene_biotype=transcribed_pseudogene;gene_synonym=9830145H18Rik,ATPVD,D5Buc24e;pseudo=true;coverage=1.0;sequence_ID=1.0;extra_copy_number=0;copy_num_ID=gene-Atp10d_0
CM058245.1	Liftoff	transcript	74908951	75004400	.	+	.	ID=rna-NR_003966.1;Parent=gene-Atp10d;Dbxref=GeneID:231287,GenBank:NR_003966.1,MGI:MGI:2450125;Name=NR_003966.1;gbkey=misc_RNA;gene=Atp10d;product=ATPase%2C class V%2C type 10D%2C transcript variant 1;pseudo=true;transcript_id=NR_003966.1;extra_copy_number=0
CM058245.1	Liftoff	exon	74908951	74909185	.	+	.	ID=exon-NR_003966.1-1;Parent=rna-NR_003966.1;Dbxref=GeneID:231287,GenBank:NR_003966.1,MGI:MGI:2450125;gbkey=misc_RNA;gene=Atp10d;product=ATPase%2C class V%2C type 10D%2C transcript variant 1;pseudo=true;transcript_id=NR_003966.1;extra_copy_number=0
CM058245.1	Liftoff	exon	74933258	74933584	.	+	.	ID=exon-NR_003966.1-2;Parent=rna-NR_003966.1;Dbxref=GeneID:231287,GenBank:NR_003966.1,MGI:MGI:2450125;gbkey=misc_RNA;gene=Atp10d;product=ATPase%2C class V%2C type 10D%2C transcript variant 1;pseudo=true;transcript_id=NR_003966.1;extra_copy_number=0
CM058245.1	Liftoff	exon	74935903	74936097	.	+	.	ID=exon-NR_003966.1-3;Parent=rna-NR_003966.1;Dbxref=GeneID:231287,GenBank:NR_003966.1,MGI:MGI:2450125;gbkey=misc_RNA;gene=Atp10d;product=ATPase%2C class V%2C type 10D%2C transcript variant 1;pseudo=true;transcript_id=NR_003966.1;extra_copy_number=0
CM058245.1	Liftoff	exon	74944724	74944928	.	+	.	ID=exon-NR_003966.1-4;Parent=rna-NR_003966.1;Dbxref=GeneID:231287,GenBank:NR_003966.1,MGI:MGI:2450125;gbkey=misc_RNA;gene=Atp10d;product=ATPase%2C class V%2C type 10D%2C transcript variant 1;pseudo=true;transcript_id=NR_003966.1;extra_copy_number=0
CM058245.1	Liftoff	exon	74947663	74947748	.	+	.	ID=exon-NR_003966.1-5;Parent=rna-NR_003966.1;Dbxref=GeneID:231287,GenBank:NR_003966.1,MGI:MGI:2450125;gbkey=misc_RNA;gene=Atp10d;product=ATPase%2C class V%2C type 10D%2C transcript variant 1;pseudo=true;transcript_id=NR_003966.1;extra_copy_number=0
CM058245.1	Liftoff	exon	74951331	74951437	.	+	.	ID=exon-NR_003966.1-6;Parent=rna-NR_003966.1;Dbxref=GeneID:231287,GenBank:NR_003966.1,MGI:MGI:2450125;gbkey=misc_RNA;gene=Atp10d;product=ATPase%2C class V%2C type 10D%2C transcript variant 1;pseudo=true;transcript_id=NR_003966.1;extra_copy_number=0
CM058245.1	Liftoff	exon	74951719	74951850	.	+	.	ID=exon-NR_003966.1-7;Parent=rna-NR_003966.1;Dbxref=GeneID:231287,GenBank:NR_003966.1,MGI:MGI:2450125;gbkey=misc_RNA;gene=Atp10d;product=ATPase%2C class V%2C type 10D%2C transcript variant 1;pseudo=true;transcript_id=NR_003966.1;extra_copy_number=0
CM058245.1	Liftoff	exon	74952444	74952571	.	+	.	ID=exon-NR_003966.1-8;Parent=rna-NR_003966.1;Dbxref=GeneID:231287,GenBank:NR_003966.1,MGI:MGI:2450125;gbkey=misc_RNA;gene=Atp10d;product=ATPase%2C class V%2C type 10D%2C transcript variant 1;pseudo=true;transcript_id=NR_003966.1;extra_copy_number=0
CM058245.1	Liftoff	exon	74952680	74952932	.	+	.	ID=exon-NR_003966.1-9;Parent=rna-NR_003966.1;Dbxref=GeneID:231287,GenBank:NR_003966.1,MGI:MGI:2450125;gbkey=misc_RNA;gene=Atp10d;product=ATPase%2C class V%2C type 10D%2C transcript variant 1;pseudo=true;transcript_id=NR_003966.1;extra_copy_number=0
CM058245.1	Liftoff	exon	74960540	74960775	.	+	.	ID=exon-NR_003966.1-10;Parent=rna-NR_003966.1;Dbxref=GeneID:231287,GenBank:NR_003966.1,MGI:MGI:2450125;gbkey=misc_RNA;gene=Atp10d;product=ATPase%2C class V%2C type 10D%2C transcript variant 1;pseudo=true;transcript_id=NR_003966.1;extra_copy_number=0
CM058245.1	Liftoff	exon	74966553	74966741	.	+	.	ID=exon-NR_003966.1-11;Parent=rna-NR_003966.1;Dbxref=GeneID:231287,GenBank:NR_003966.1,MGI:MGI:2450125;gbkey=misc_RNA;gene=Atp10d;product=ATPase%2C class V%2C type 10D%2C transcript variant 1;pseudo=true;transcript_id=NR_003966.1;extra_copy_number=0
CM058245.1	Liftoff	exon	74969632	74970241	.	+	.	ID=exon-NR_003966.1-12;Parent=rna-NR_003966.1;Dbxref=GeneID:231287,GenBank:NR_003966.1,MGI:MGI:2450125;gbkey=misc_RNA;gene=Atp10d;product=ATPase%2C class V%2C type 10D%2C transcript variant 1;pseudo=true;transcript_id=NR_003966.1;extra_copy_number=0
CM058245.1	Liftoff	exon	74971600	74971703	.	+	.	ID=exon-NR_003966.1-13;Parent=rna-NR_003966.1;Dbxref=GeneID:231287,GenBank:NR_003966.1,MGI:MGI:2450125;gbkey=misc_RNA;gene=Atp10d;product=ATPase%2C class V%2C type 10D%2C transcript variant 1;pseudo=true;transcript_id=NR_003966.1;extra_copy_number=0
CM058245.1	Liftoff	exon	74973036	74973162	.	+	.	ID=exon-NR_003966.1-14;Parent=rna-NR_003966.1;Dbxref=GeneID:231287,GenBank:NR_003966.1,MGI:MGI:2450125;gbkey=misc_RNA;gene=Atp10d;product=ATPase%2C class V%2C type 10D%2C transcript variant 1;pseudo=true;transcript_id=NR_003966.1;extra_copy_number=0
CM058245.1	Liftoff	exon	74974901	74975085	.	+	.	ID=exon-NR_003966.1-15;Parent=rna-NR_003966.1;Dbxref=GeneID:231287,GenBank:NR_003966.1,MGI:MGI:2450125;gbkey=misc_RNA;gene=Atp10d;product=ATPase%2C class V%2C type 10D%2C transcript variant 1;pseudo=true;transcript_id=NR_003966.1;extra_copy_number=0
CM058245.1	Liftoff	exon	74982708	74983014	.	+	.	ID=exon-NR_003966.1-16;Parent=rna-NR_003966.1;Dbxref=GeneID:231287,GenBank:NR_003966.1,MGI:MGI:2450125;gbkey=misc_RNA;gene=Atp10d;product=ATPase%2C class V%2C type 10D%2C transcript variant 1;pseudo=true;transcript_id=NR_003966.1;extra_copy_number=0
CM058245.1	Liftoff	exon	74985014	74985090	.	+	.	ID=exon-NR_003966.1-17;Parent=rna-NR_003966.1;Dbxref=GeneID:231287,GenBank:NR_003966.1,MGI:MGI:2450125;gbkey=misc_RNA;gene=Atp10d;product=ATPase%2C class V%2C type 10D%2C transcript variant 1;pseudo=true;transcript_id=NR_003966.1;extra_copy_number=0
CM058245.1	Liftoff	exon	74985673	74985798	.	+	.	ID=exon-NR_003966.1-18;Parent=rna-NR_003966.1;Dbxref=GeneID:231287,GenBank:NR_003966.1,MGI:MGI:2450125;gbkey=misc_RNA;gene=Atp10d;product=ATPase%2C class V%2C type 10D%2C transcript variant 1;pseudo=true;transcript_id=NR_003966.1;extra_copy_number=0
CM058245.1	Liftoff	exon	74987734	74987934	.	+	.	ID=exon-NR_003966.1-19;Parent=rna-NR_003966.1;Dbxref=GeneID:231287,GenBank:NR_003966.1,MGI:MGI:2450125;gbkey=misc_RNA;gene=Atp10d;product=ATPase%2C class V%2C type 10D%2C transcript variant 1;pseudo=true;transcript_id=NR_003966.1;extra_copy_number=0
CM058245.1	Liftoff	exon	74993772	74993852	.	+	.	ID=exon-NR_003966.1-20;Parent=rna-NR_003966.1;Dbxref=GeneID:231287,GenBank:NR_003966.1,MGI:MGI:2450125;gbkey=misc_RNA;gene=Atp10d;product=ATPase%2C class V%2C type 10D%2C transcript variant 1;pseudo=true;transcript_id=NR_003966.1;extra_copy_number=0
CM058245.1	Liftoff	exon	74994947	74995051	.	+	.	ID=exon-NR_003966.1-21;Parent=rna-NR_003966.1;Dbxref=GeneID:231287,GenBank:NR_003966.1,MGI:MGI:2450125;gbkey=misc_RNA;gene=Atp10d;product=ATPase%2C class V%2C type 10D%2C transcript variant 1;pseudo=true;transcript_id=NR_003966.1;extra_copy_number=0
CM058245.1	Liftoff	exon	75001271	75001458	.	+	.	ID=exon-NR_003966.1-22;Parent=rna-NR_003966.1;Dbxref=GeneID:231287,GenBank:NR_003966.1,MGI:MGI:2450125;gbkey=misc_RNA;gene=Atp10d;product=ATPase%2C class V%2C type 10D%2C transcript variant 1;pseudo=true;transcript_id=NR_003966.1;extra_copy_number=0
CM058245.1	Liftoff	exon	75002557	75004400	.	+	.	ID=exon-NR_003966.1-23;Parent=rna-NR_003966.1;Dbxref=GeneID:231287,GenBank:NR_003966.1,MGI:MGI:2450125;gbkey=misc_RNA;gene=Atp10d;product=ATPase%2C class V%2C type 10D%2C transcript variant 1;pseudo=true;transcript_id=NR_003966.1;extra_copy_number=0
CM058245.1	Liftoff	gene	75005577	75210206	.	-	.	ID=gene-Corin;Dbxref=GeneID:53419,MGI:MGI:1349451;Name=Corin;description=corin%2C serine peptidase;gbkey=Gene;gene=Corin;gene_biotype=protein_coding;gene_synonym=Lrp4;coverage=1.0;sequence_ID=1.0;valid_ORFs=4;extra_copy_number=0;copy_num_ID=gene-Corin_0
CM058245.1	Liftoff	mRNA	75005577	75210023	.	-	.	ID=rna-XM_011240755.1;Parent=gene-Corin;Dbxref=GeneID:53419,GenBank:XM_011240755.1,MGI:MGI:1349451;Name=XM_011240755.1;gbkey=mRNA;gene=Corin;model_evidence=Supporting evidence includes similarity to: 1 mRNA%2C 5 ESTs%2C 1 Protein%2C 23 long SRA reads%2C and 100%25 coverage of the annotated genomic feature by RNAseq alignments%2C including 6 samples with support for all annotated introns;product=corin%2C serine peptidase%2C transcript variant X1;transcript_id=XM_011240755.1;matches_ref_protein=True;valid_ORF=True;extra_copy_number=0
CM058245.1	Liftoff	exon	75005577	75007309	.	-	.	ID=exon-XM_011240755.1-21;Parent=rna-XM_011240755.1;Dbxref=GeneID:53419,GenBank:XM_011240755.1,MGI:MGI:1349451;gbkey=mRNA;gene=Corin;product=corin%2C serine peptidase%2C transcript variant X1;transcript_id=XM_011240755.1;extra_copy_number=0
CM058245.1	Liftoff	exon	75008420	75008553	.	-	.	ID=exon-XM_011240755.1-20;Parent=rna-XM_011240755.1;Dbxref=GeneID:53419,GenBank:XM_011240755.1,MGI:MGI:1349451;gbkey=mRNA;gene=Corin;product=corin%2C serine peptidase%2C transcript variant X1;transcript_id=XM_011240755.1;extra_copy_number=0
CM058245.1	Liftoff	exon	75010504	75010775	.	-	.	ID=exon-XM_011240755.1-19;Parent=rna-XM_011240755.1;Dbxref=GeneID:53419,GenBank:XM_011240755.1,MGI:MGI:1349451;gbkey=mRNA;gene=Corin;product=corin%2C serine peptidase%2C transcript variant X1;transcript_id=XM_011240755.1;extra_copy_number=0
CM058245.1	Liftoff	exon	75021649	75021823	.	-	.	ID=exon-XM_011240755.1-18;Parent=rna-XM_011240755.1;Dbxref=GeneID:53419,GenBank:XM_011240755.1,MGI:MGI:1349451;gbkey=mRNA;gene=Corin;product=corin%2C serine peptidase%2C transcript variant X1;transcript_id=XM_011240755.1;extra_copy_number=0
CM058245.1	Liftoff	exon	75021967	75022016	.	-	.	ID=exon-XM_011240755.1-17;Parent=rna-XM_011240755.1;Dbxref=GeneID:53419,GenBank:XM_011240755.1,MGI:MGI:1349451;gbkey=mRNA;gene=Corin;product=corin%2C serine peptidase%2C transcript variant X1;transcript_id=XM_011240755.1;extra_copy_number=0
CM058245.1	Liftoff	exon	75025147	75025260	.	-	.	ID=exon-XM_011240755.1-16;Parent=rna-XM_011240755.1;Dbxref=GeneID:53419,GenBank:XM_011240755.1,MGI:MGI:1349451;gbkey=mRNA;gene=Corin;product=corin%2C serine peptidase%2C transcript variant X1;transcript_id=XM_011240755.1;extra_copy_number=0
CM058245.1	Liftoff	exon	75035239	75035368	.	-	.	ID=exon-XM_011240755.1-15;Parent=rna-XM_011240755.1;Dbxref=GeneID:53419,GenBank:XM_011240755.1,MGI:MGI:1349451;gbkey=mRNA;gene=Corin;product=corin%2C serine peptidase%2C transcript variant X1;transcript_id=XM_011240755.1;extra_copy_number=0
CM058245.1	Liftoff	exon	75036438	75036548	.	-	.	ID=exon-XM_011240755.1-14;Parent=rna-XM_011240755.1;Dbxref=GeneID:53419,GenBank:XM_011240755.1,MGI:MGI:1349451;gbkey=mRNA;gene=Corin;product=corin%2C serine peptidase%2C transcript variant X1;transcript_id=XM_011240755.1;extra_copy_number=0
CM058245.1	Liftoff	exon	75038295	75038408	.	-	.	ID=exon-XM_011240755.1-13;Parent=rna-XM_011240755.1;Dbxref=GeneID:53419,GenBank:XM_011240755.1,MGI:MGI:1349451;gbkey=mRNA;gene=Corin;product=corin%2C serine peptidase%2C transcript variant X1;transcript_id=XM_011240755.1;extra_copy_number=0
CM058245.1	Liftoff	exon	75044588	75044695	.	-	.	ID=exon-XM_011240755.1-12;Parent=rna-XM_011240755.1;Dbxref=GeneID:53419,GenBank:XM_011240755.1,MGI:MGI:1349451;gbkey=mRNA;gene=Corin;product=corin%2C serine peptidase%2C transcript variant X1;transcript_id=XM_011240755.1;extra_copy_number=0
CM058245.1	Liftoff	exon	75045468	75045613	.	-	.	ID=exon-XM_011240755.1-11;Parent=rna-XM_011240755.1;Dbxref=GeneID:53419,GenBank:XM_011240755.1,MGI:MGI:1349451;gbkey=mRNA;gene=Corin;product=corin%2C serine peptidase%2C transcript variant X1;transcript_id=XM_011240755.1;extra_copy_number=0
CM058245.1	Liftoff	exon	75048513	75048744	.	-	.	ID=exon-XM_011240755.1-10;Parent=rna-XM_011240755.1;Dbxref=GeneID:53419,GenBank:XM_011240755.1,MGI:MGI:1349451;gbkey=mRNA;gene=Corin;product=corin%2C serine peptidase%2C transcript variant X1;transcript_id=XM_011240755.1;extra_copy_number=0
CM058245.1	Liftoff	exon	75059497	75059604	.	-	.	ID=exon-XM_011240755.1-9;Parent=rna-XM_011240755.1;Dbxref=GeneID:53419,GenBank:XM_011240755.1,MGI:MGI:1349451;gbkey=mRNA;gene=Corin;product=corin%2C serine peptidase%2C transcript variant X1;transcript_id=XM_011240755.1;extra_copy_number=0
CM058245.1	Liftoff	exon	75062503	75062619	.	-	.	ID=exon-XM_011240755.1-8;Parent=rna-XM_011240755.1;Dbxref=GeneID:53419,GenBank:XM_011240755.1,MGI:MGI:1349451;gbkey=mRNA;gene=Corin;product=corin%2C serine peptidase%2C transcript variant X1;transcript_id=XM_011240755.1;extra_copy_number=0
CM058245.1	Liftoff	exon	75064001	75064111	.	-	.	ID=exon-XM_011240755.1-7;Parent=rna-XM_011240755.1;Dbxref=GeneID:53419,GenBank:XM_011240755.1,MGI:MGI:1349451;gbkey=mRNA;gene=Corin;product=corin%2C serine peptidase%2C transcript variant X1;transcript_id=XM_011240755.1;extra_copy_number=0
CM058245.1	Liftoff	exon	75066278	75066385	.	-	.	ID=exon-XM_011240755.1-6;Parent=rna-XM_011240755.1;Dbxref=GeneID:53419,GenBank:XM_011240755.1,MGI:MGI:1349451;gbkey=mRNA;gene=Corin;product=corin%2C serine peptidase%2C transcript variant X1;transcript_id=XM_011240755.1;extra_copy_number=0
CM058245.1	Liftoff	exon	75077725	75077838	.	-	.	ID=exon-XM_011240755.1-5;Parent=rna-XM_011240755.1;Dbxref=GeneID:53419,GenBank:XM_011240755.1,MGI:MGI:1349451;gbkey=mRNA;gene=Corin;product=corin%2C serine peptidase%2C transcript variant X1;transcript_id=XM_011240755.1;extra_copy_number=0
CM058245.1	Liftoff	exon	75127669	75127853	.	-	.	ID=exon-XM_011240755.1-4;Parent=rna-XM_011240755.1;Dbxref=GeneID:53419,GenBank:XM_011240755.1,MGI:MGI:1349451;gbkey=mRNA;gene=Corin;product=corin%2C serine peptidase%2C transcript variant X1;transcript_id=XM_011240755.1;extra_copy_number=0
CM058245.1	Liftoff	exon	75140885	75141092	.	-	.	ID=exon-XM_011240755.1-3;Parent=rna-XM_011240755.1;Dbxref=GeneID:53419,GenBank:XM_011240755.1,MGI:MGI:1349451;gbkey=mRNA;gene=Corin;product=corin%2C serine peptidase%2C transcript variant X1;transcript_id=XM_011240755.1;extra_copy_number=0
CM058245.1	Liftoff	exon	75177501	75177642	.	-	.	ID=exon-XM_011240755.1-2;Parent=rna-XM_011240755.1;Dbxref=GeneID:53419,GenBank:XM_011240755.1,MGI:MGI:1349451;gbkey=mRNA;gene=Corin;product=corin%2C serine peptidase%2C transcript variant X1;transcript_id=XM_011240755.1;extra_copy_number=0
CM058245.1	Liftoff	exon	75209548	75210023	.	-	.	ID=exon-XM_011240755.1-1;Parent=rna-XM_011240755.1;Dbxref=GeneID:53419,GenBank:XM_011240755.1,MGI:MGI:1349451;gbkey=mRNA;gene=Corin;product=corin%2C serine peptidase%2C transcript variant X1;transcript_id=XM_011240755.1;extra_copy_number=0
CM058245.1	Liftoff	CDS	75007115	75007309	.	-	.	ID=cds-XP_011239057.1;Parent=rna-XM_011240755.1;Dbxref=GeneID:53419,GenBank:XP_011239057.1,MGI:MGI:1349451;Name=XP_011239057.1;gbkey=CDS;gene=Corin;product=atrial natriuretic peptide-converting enzyme isoform X1;protein_id=XP_011239057.1;extra_copy_number=0
CM058245.1	Liftoff	CDS	75008420	75008553	.	-	.	ID=cds-XP_011239057.1;Parent=rna-XM_011240755.1;Dbxref=GeneID:53419,GenBank:XP_011239057.1,MGI:MGI:1349451;Name=XP_011239057.1;gbkey=CDS;gene=Corin;product=atrial natriuretic peptide-converting enzyme isoform X1;protein_id=XP_011239057.1;extra_copy_number=0
CM058245.1	Liftoff	CDS	75010504	75010775	.	-	.	ID=cds-XP_011239057.1;Parent=rna-XM_011240755.1;Dbxref=GeneID:53419,GenBank:XP_011239057.1,MGI:MGI:1349451;Name=XP_011239057.1;gbkey=CDS;gene=Corin;product=atrial natriuretic peptide-converting enzyme isoform X1;protein_id=XP_011239057.1;extra_copy_number=0
CM058245.1	Liftoff	CDS	75021649	75021823	.	-	.	ID=cds-XP_011239057.1;Parent=rna-XM_011240755.1;Dbxref=GeneID:53419,GenBank:XP_011239057.1,MGI:MGI:1349451;Name=XP_011239057.1;gbkey=CDS;gene=Corin;product=atrial natriuretic peptide-converting enzyme isoform X1;protein_id=XP_011239057.1;extra_copy_number=0
CM058245.1	Liftoff	CDS	75021967	75022016	.	-	.	ID=cds-XP_011239057.1;Parent=rna-XM_011240755.1;Dbxref=GeneID:53419,GenBank:XP_011239057.1,MGI:MGI:1349451;Name=XP_011239057.1;gbkey=CDS;gene=Corin;product=atrial natriuretic peptide-converting enzyme isoform X1;protein_id=XP_011239057.1;extra_copy_number=0
CM058245.1	Liftoff	CDS	75025147	75025260	.	-	.	ID=cds-XP_011239057.1;Parent=rna-XM_011240755.1;Dbxref=GeneID:53419,GenBank:XP_011239057.1,MGI:MGI:1349451;Name=XP_011239057.1;gbkey=CDS;gene=Corin;product=atrial natriuretic peptide-converting enzyme isoform X1;protein_id=XP_011239057.1;extra_copy_number=0
CM058245.1	Liftoff	CDS	75035239	75035368	.	-	.	ID=cds-XP_011239057.1;Parent=rna-XM_011240755.1;Dbxref=GeneID:53419,GenBank:XP_011239057.1,MGI:MGI:1349451;Name=XP_011239057.1;gbkey=CDS;gene=Corin;product=atrial natriuretic peptide-converting enzyme isoform X1;protein_id=XP_011239057.1;extra_copy_number=0
CM058245.1	Liftoff	CDS	75036438	75036548	.	-	.	ID=cds-XP_011239057.1;Parent=rna-XM_011240755.1;Dbxref=GeneID:53419,GenBank:XP_011239057.1,MGI:MGI:1349451;Name=XP_011239057.1;gbkey=CDS;gene=Corin;product=atrial natriuretic peptide-converting enzyme isoform X1;protein_id=XP_011239057.1;extra_copy_number=0
CM058245.1	Liftoff	CDS	75038295	75038408	.	-	.	ID=cds-XP_011239057.1;Parent=rna-XM_011240755.1;Dbxref=GeneID:53419,GenBank:XP_011239057.1,MGI:MGI:1349451;Name=XP_011239057.1;gbkey=CDS;gene=Corin;product=atrial natriuretic peptide-converting enzyme isoform X1;protein_id=XP_011239057.1;extra_copy_number=0
CM058245.1	Liftoff	CDS	75044588	75044695	.	-	.	ID=cds-XP_011239057.1;Parent=rna-XM_011240755.1;Dbxref=GeneID:53419,GenBank:XP_011239057.1,MGI:MGI:1349451;Name=XP_011239057.1;gbkey=CDS;gene=Corin;product=atrial natriuretic peptide-converting enzyme isoform X1;protein_id=XP_011239057.1;extra_copy_number=0
CM058245.1	Liftoff	CDS	75045468	75045613	.	-	.	ID=cds-XP_011239057.1;Parent=rna-XM_011240755.1;Dbxref=GeneID:53419,GenBank:XP_011239057.1,MGI:MGI:1349451;Name=XP_011239057.1;gbkey=CDS;gene=Corin;product=atrial natriuretic peptide-converting enzyme isoform X1;protein_id=XP_011239057.1;extra_copy_number=0
CM058245.1	Liftoff	CDS	75048513	75048744	.	-	.	ID=cds-XP_011239057.1;Parent=rna-XM_011240755.1;Dbxref=GeneID:53419,GenBank:XP_011239057.1,MGI:MGI:1349451;Name=XP_011239057.1;gbkey=CDS;gene=Corin;product=atrial natriuretic peptide-converting enzyme isoform X1;protein_id=XP_011239057.1;extra_copy_number=0
CM058245.1	Liftoff	CDS	75059497	75059604	.	-	.	ID=cds-XP_011239057.1;Parent=rna-XM_011240755.1;Dbxref=GeneID:53419,GenBank:XP_011239057.1,MGI:MGI:1349451;Name=XP_011239057.1;gbkey=CDS;gene=Corin;product=atrial natriuretic peptide-converting enzyme isoform X1;protein_id=XP_011239057.1;extra_copy_number=0
CM058245.1	Liftoff	CDS	75062503	75062619	.	-	.	ID=cds-XP_011239057.1;Parent=rna-XM_011240755.1;Dbxref=GeneID:53419,GenBank:XP_011239057.1,MGI:MGI:1349451;Name=XP_011239057.1;gbkey=CDS;gene=Corin;product=atrial natriuretic peptide-converting enzyme isoform X1;protein_id=XP_011239057.1;extra_copy_number=0
CM058245.1	Liftoff	CDS	75064001	75064111	.	-	.	ID=cds-XP_011239057.1;Parent=rna-XM_011240755.1;Dbxref=GeneID:53419,GenBank:XP_011239057.1,MGI:MGI:1349451;Name=XP_011239057.1;gbkey=CDS;gene=Corin;product=atrial natriuretic peptide-converting enzyme isoform X1;protein_id=XP_011239057.1;extra_copy_number=0
CM058245.1	Liftoff	CDS	75066278	75066385	.	-	.	ID=cds-XP_011239057.1;Parent=rna-XM_011240755.1;Dbxref=GeneID:53419,GenBank:XP_011239057.1,MGI:MGI:1349451;Name=XP_011239057.1;gbkey=CDS;gene=Corin;product=atrial natriuretic peptide-converting enzyme isoform X1;protein_id=XP_011239057.1;extra_copy_number=0
CM058245.1	Liftoff	CDS	75077725	75077838	.	-	.	ID=cds-XP_011239057.1;Parent=rna-XM_011240755.1;Dbxref=GeneID:53419,GenBank:XP_011239057.1,MGI:MGI:1349451;Name=XP_011239057.1;gbkey=CDS;gene=Corin;product=atrial natriuretic peptide-converting enzyme isoform X1;protein_id=XP_011239057.1;extra_copy_number=0
CM058245.1	Liftoff	CDS	75127669	75127853	.	-	.	ID=cds-XP_011239057.1;Parent=rna-XM_011240755.1;Dbxref=GeneID:53419,GenBank:XP_011239057.1,MGI:MGI:1349451;Name=XP_011239057.1;gbkey=CDS;gene=Corin;product=atrial natriuretic peptide-converting enzyme isoform X1;protein_id=XP_011239057.1;extra_copy_number=0
CM058245.1	Liftoff	CDS	75140885	75141092	.	-	.	ID=cds-XP_011239057.1;Parent=rna-XM_011240755.1;Dbxref=GeneID:53419,GenBank:XP_011239057.1,MGI:MGI:1349451;Name=XP_011239057.1;gbkey=CDS;gene=Corin;product=atrial natriuretic peptide-converting enzyme isoform X1;protein_id=XP_011239057.1;extra_copy_number=0
CM058245.1	Liftoff	CDS	75177501	75177642	.	-	.	ID=cds-XP_011239057.1;Parent=rna-XM_011240755.1;Dbxref=GeneID:53419,GenBank:XP_011239057.1,MGI:MGI:1349451;Name=XP_011239057.1;gbkey=CDS;gene=Corin;product=atrial natriuretic peptide-converting enzyme isoform X1;protein_id=XP_011239057.1;extra_copy_number=0
CM058245.1	Liftoff	CDS	75209548	75209814	.	-	.	ID=cds-XP_011239057.1;Parent=rna-XM_011240755.1;Dbxref=GeneID:53419,GenBank:XP_011239057.1,MGI:MGI:1349451;Name=XP_011239057.1;gbkey=CDS;gene=Corin;product=atrial natriuretic peptide-converting enzyme isoform X1;protein_id=XP_011239057.1;extra_copy_number=0
CM058245.1	Liftoff	mRNA	75005577	75207573	.	-	.	ID=rna-XM_030254695.1;Parent=gene-Corin;Dbxref=GeneID:53419,GenBank:XM_030254695.1,MGI:MGI:1349451;Name=XM_030254695.1;gbkey=mRNA;gene=Corin;model_evidence=Supporting evidence includes similarity to: 1 mRNA%2C 5 ESTs%2C 27 long SRA reads%2C and 100%25 coverage of the annotated genomic feature by RNAseq alignments%2C including 5 samples with support for all annotated introns;product=corin%2C serine peptidase%2C transcript variant X2;transcript_id=XM_030254695.1;matches_ref_protein=True;valid_ORF=True;extra_copy_number=0
CM058245.1	Liftoff	exon	75005577	75007309	.	-	.	ID=exon-XM_030254695.1-22;Parent=rna-XM_030254695.1;Dbxref=GeneID:53419,GenBank:XM_030254695.1,MGI:MGI:1349451;gbkey=mRNA;gene=Corin;product=corin%2C serine peptidase%2C transcript variant X2;transcript_id=XM_030254695.1;extra_copy_number=0
CM058245.1	Liftoff	exon	75008420	75008553	.	-	.	ID=exon-XM_030254695.1-21;Parent=rna-XM_030254695.1;Dbxref=GeneID:53419,GenBank:XM_030254695.1,MGI:MGI:1349451;gbkey=mRNA;gene=Corin;product=corin%2C serine peptidase%2C transcript variant X2;transcript_id=XM_030254695.1;extra_copy_number=0
CM058245.1	Liftoff	exon	75010504	75010775	.	-	.	ID=exon-XM_030254695.1-20;Parent=rna-XM_030254695.1;Dbxref=GeneID:53419,GenBank:XM_030254695.1,MGI:MGI:1349451;gbkey=mRNA;gene=Corin;product=corin%2C serine peptidase%2C transcript variant X2;transcript_id=XM_030254695.1;extra_copy_number=0
CM058245.1	Liftoff	exon	75021649	75021823	.	-	.	ID=exon-XM_030254695.1-19;Parent=rna-XM_030254695.1;Dbxref=GeneID:53419,GenBank:XM_030254695.1,MGI:MGI:1349451;gbkey=mRNA;gene=Corin;product=corin%2C serine peptidase%2C transcript variant X2;transcript_id=XM_030254695.1;extra_copy_number=0
CM058245.1	Liftoff	exon	75021967	75022016	.	-	.	ID=exon-XM_030254695.1-18;Parent=rna-XM_030254695.1;Dbxref=GeneID:53419,GenBank:XM_030254695.1,MGI:MGI:1349451;gbkey=mRNA;gene=Corin;product=corin%2C serine peptidase%2C transcript variant X2;transcript_id=XM_030254695.1;extra_copy_number=0
CM058245.1	Liftoff	exon	75025147	75025260	.	-	.	ID=exon-XM_030254695.1-17;Parent=rna-XM_030254695.1;Dbxref=GeneID:53419,GenBank:XM_030254695.1,MGI:MGI:1349451;gbkey=mRNA;gene=Corin;product=corin%2C serine peptidase%2C transcript variant X2;transcript_id=XM_030254695.1;extra_copy_number=0
CM058245.1	Liftoff	exon	75035239	75035368	.	-	.	ID=exon-XM_030254695.1-16;Parent=rna-XM_030254695.1;Dbxref=GeneID:53419,GenBank:XM_030254695.1,MGI:MGI:1349451;gbkey=mRNA;gene=Corin;product=corin%2C serine peptidase%2C transcript variant X2;transcript_id=XM_030254695.1;extra_copy_number=0
CM058245.1	Liftoff	exon	75036438	75036548	.	-	.	ID=exon-XM_030254695.1-15;Parent=rna-XM_030254695.1;Dbxref=GeneID:53419,GenBank:XM_030254695.1,MGI:MGI:1349451;gbkey=mRNA;gene=Corin;product=corin%2C serine peptidase%2C transcript variant X2;transcript_id=XM_030254695.1;extra_copy_number=0
CM058245.1	Liftoff	exon	75038295	75038408	.	-	.	ID=exon-XM_030254695.1-14;Parent=rna-XM_030254695.1;Dbxref=GeneID:53419,GenBank:XM_030254695.1,MGI:MGI:1349451;gbkey=mRNA;gene=Corin;product=corin%2C serine peptidase%2C transcript variant X2;transcript_id=XM_030254695.1;extra_copy_number=0
CM058245.1	Liftoff	exon	75044588	75044695	.	-	.	ID=exon-XM_030254695.1-13;Parent=rna-XM_030254695.1;Dbxref=GeneID:53419,GenBank:XM_030254695.1,MGI:MGI:1349451;gbkey=mRNA;gene=Corin;product=corin%2C serine peptidase%2C transcript variant X2;transcript_id=XM_030254695.1;extra_copy_number=0
CM058245.1	Liftoff	exon	75045468	75045613	.	-	.	ID=exon-XM_030254695.1-12;Parent=rna-XM_030254695.1;Dbxref=GeneID:53419,GenBank:XM_030254695.1,MGI:MGI:1349451;gbkey=mRNA;gene=Corin;product=corin%2C serine peptidase%2C transcript variant X2;transcript_id=XM_030254695.1;extra_copy_number=0
CM058245.1	Liftoff	exon	75048513	75048744	.	-	.	ID=exon-XM_030254695.1-11;Parent=rna-XM_030254695.1;Dbxref=GeneID:53419,GenBank:XM_030254695.1,MGI:MGI:1349451;gbkey=mRNA;gene=Corin;product=corin%2C serine peptidase%2C transcript variant X2;transcript_id=XM_030254695.1;extra_copy_number=0
CM058245.1	Liftoff	exon	75059497	75059604	.	-	.	ID=exon-XM_030254695.1-10;Parent=rna-XM_030254695.1;Dbxref=GeneID:53419,GenBank:XM_030254695.1,MGI:MGI:1349451;gbkey=mRNA;gene=Corin;product=corin%2C serine peptidase%2C transcript variant X2;transcript_id=XM_030254695.1;extra_copy_number=0
CM058245.1	Liftoff	exon	75062503	75062619	.	-	.	ID=exon-XM_030254695.1-9;Parent=rna-XM_030254695.1;Dbxref=GeneID:53419,GenBank:XM_030254695.1,MGI:MGI:1349451;gbkey=mRNA;gene=Corin;product=corin%2C serine peptidase%2C transcript variant X2;transcript_id=XM_030254695.1;extra_copy_number=0
CM058245.1	Liftoff	exon	75064001	75064111	.	-	.	ID=exon-XM_030254695.1-8;Parent=rna-XM_030254695.1;Dbxref=GeneID:53419,GenBank:XM_030254695.1,MGI:MGI:1349451;gbkey=mRNA;gene=Corin;product=corin%2C serine peptidase%2C transcript variant X2;transcript_id=XM_030254695.1;extra_copy_number=0
CM058245.1	Liftoff	exon	75066278	75066385	.	-	.	ID=exon-XM_030254695.1-7;Parent=rna-XM_030254695.1;Dbxref=GeneID:53419,GenBank:XM_030254695.1,MGI:MGI:1349451;gbkey=mRNA;gene=Corin;product=corin%2C serine peptidase%2C transcript variant X2;transcript_id=XM_030254695.1;extra_copy_number=0
CM058245.1	Liftoff	exon	75077725	75077838	.	-	.	ID=exon-XM_030254695.1-6;Parent=rna-XM_030254695.1;Dbxref=GeneID:53419,GenBank:XM_030254695.1,MGI:MGI:1349451;gbkey=mRNA;gene=Corin;product=corin%2C serine peptidase%2C transcript variant X2;transcript_id=XM_030254695.1;extra_copy_number=0
CM058245.1	Liftoff	exon	75127669	75127853	.	-	.	ID=exon-XM_030254695.1-5;Parent=rna-XM_030254695.1;Dbxref=GeneID:53419,GenBank:XM_030254695.1,MGI:MGI:1349451;gbkey=mRNA;gene=Corin;product=corin%2C serine peptidase%2C transcript variant X2;transcript_id=XM_030254695.1;extra_copy_number=0
CM058245.1	Liftoff	exon	75140885	75141092	.	-	.	ID=exon-XM_030254695.1-4;Parent=rna-XM_030254695.1;Dbxref=GeneID:53419,GenBank:XM_030254695.1,MGI:MGI:1349451;gbkey=mRNA;gene=Corin;product=corin%2C serine peptidase%2C transcript variant X2;transcript_id=XM_030254695.1;extra_copy_number=0
CM058245.1	Liftoff	exon	75159956	75160156	.	-	.	ID=exon-XM_030254695.1-3;Parent=rna-XM_030254695.1;Dbxref=GeneID:53419,GenBank:XM_030254695.1,MGI:MGI:1349451;gbkey=mRNA;gene=Corin;product=corin%2C serine peptidase%2C transcript variant X2;transcript_id=XM_030254695.1;extra_copy_number=0
CM058245.1	Liftoff	exon	75177501	75177642	.	-	.	ID=exon-XM_030254695.1-2;Parent=rna-XM_030254695.1;Dbxref=GeneID:53419,GenBank:XM_030254695.1,MGI:MGI:1349451;gbkey=mRNA;gene=Corin;product=corin%2C serine peptidase%2C transcript variant X2;transcript_id=XM_030254695.1;extra_copy_number=0
CM058245.1	Liftoff	exon	75207506	75207573	.	-	.	ID=exon-XM_030254695.1-1;Parent=rna-XM_030254695.1;Dbxref=GeneID:53419,GenBank:XM_030254695.1,MGI:MGI:1349451;gbkey=mRNA;gene=Corin;product=corin%2C serine peptidase%2C transcript variant X2;transcript_id=XM_030254695.1;extra_copy_number=0
CM058245.1	Liftoff	CDS	75007115	75007309	.	-	.	ID=cds-XP_030110555.1;Parent=rna-XM_030254695.1;Dbxref=GeneID:53419,GenBank:XP_030110555.1,MGI:MGI:1349451;Name=XP_030110555.1;gbkey=CDS;gene=Corin;product=atrial natriuretic peptide-converting enzyme isoform X2;protein_id=XP_030110555.1;extra_copy_number=0
CM058245.1	Liftoff	CDS	75008420	75008553	.	-	.	ID=cds-XP_030110555.1;Parent=rna-XM_030254695.1;Dbxref=GeneID:53419,GenBank:XP_030110555.1,MGI:MGI:1349451;Name=XP_030110555.1;gbkey=CDS;gene=Corin;product=atrial natriuretic peptide-converting enzyme isoform X2;protein_id=XP_030110555.1;extra_copy_number=0
CM058245.1	Liftoff	CDS	75010504	75010775	.	-	.	ID=cds-XP_030110555.1;Parent=rna-XM_030254695.1;Dbxref=GeneID:53419,GenBank:XP_030110555.1,MGI:MGI:1349451;Name=XP_030110555.1;gbkey=CDS;gene=Corin;product=atrial natriuretic peptide-converting enzyme isoform X2;protein_id=XP_030110555.1;extra_copy_number=0
CM058245.1	Liftoff	CDS	75021649	75021823	.	-	.	ID=cds-XP_030110555.1;Parent=rna-XM_030254695.1;Dbxref=GeneID:53419,GenBank:XP_030110555.1,MGI:MGI:1349451;Name=XP_030110555.1;gbkey=CDS;gene=Corin;product=atrial natriuretic peptide-converting enzyme isoform X2;protein_id=XP_030110555.1;extra_copy_number=0
CM058245.1	Liftoff	CDS	75021967	75022016	.	-	.	ID=cds-XP_030110555.1;Parent=rna-XM_030254695.1;Dbxref=GeneID:53419,GenBank:XP_030110555.1,MGI:MGI:1349451;Name=XP_030110555.1;gbkey=CDS;gene=Corin;product=atrial natriuretic peptide-converting enzyme isoform X2;protein_id=XP_030110555.1;extra_copy_number=0
CM058245.1	Liftoff	CDS	75025147	75025260	.	-	.	ID=cds-XP_030110555.1;Parent=rna-XM_030254695.1;Dbxref=GeneID:53419,GenBank:XP_030110555.1,MGI:MGI:1349451;Name=XP_030110555.1;gbkey=CDS;gene=Corin;product=atrial natriuretic peptide-converting enzyme isoform X2;protein_id=XP_030110555.1;extra_copy_number=0
CM058245.1	Liftoff	CDS	75035239	75035368	.	-	.	ID=cds-XP_030110555.1;Parent=rna-XM_030254695.1;Dbxref=GeneID:53419,GenBank:XP_030110555.1,MGI:MGI:1349451;Name=XP_030110555.1;gbkey=CDS;gene=Corin;product=atrial natriuretic peptide-converting enzyme isoform X2;protein_id=XP_030110555.1;extra_copy_number=0
CM058245.1	Liftoff	CDS	75036438	75036548	.	-	.	ID=cds-XP_030110555.1;Parent=rna-XM_030254695.1;Dbxref=GeneID:53419,GenBank:XP_030110555.1,MGI:MGI:1349451;Name=XP_030110555.1;gbkey=CDS;gene=Corin;product=atrial natriuretic peptide-converting enzyme isoform X2;protein_id=XP_030110555.1;extra_copy_number=0
CM058245.1	Liftoff	CDS	75038295	75038408	.	-	.	ID=cds-XP_030110555.1;Parent=rna-XM_030254695.1;Dbxref=GeneID:53419,GenBank:XP_030110555.1,MGI:MGI:1349451;Name=XP_030110555.1;gbkey=CDS;gene=Corin;product=atrial natriuretic peptide-converting enzyme isoform X2;protein_id=XP_030110555.1;extra_copy_number=0
CM058245.1	Liftoff	CDS	75044588	75044695	.	-	.	ID=cds-XP_030110555.1;Parent=rna-XM_030254695.1;Dbxref=GeneID:53419,GenBank:XP_030110555.1,MGI:MGI:1349451;Name=XP_030110555.1;gbkey=CDS;gene=Corin;product=atrial natriuretic peptide-converting enzyme isoform X2;protein_id=XP_030110555.1;extra_copy_number=0
CM058245.1	Liftoff	CDS	75045468	75045613	.	-	.	ID=cds-XP_030110555.1;Parent=rna-XM_030254695.1;Dbxref=GeneID:53419,GenBank:XP_030110555.1,MGI:MGI:1349451;Name=XP_030110555.1;gbkey=CDS;gene=Corin;product=atrial natriuretic peptide-converting enzyme isoform X2;protein_id=XP_030110555.1;extra_copy_number=0
CM058245.1	Liftoff	CDS	75048513	75048744	.	-	.	ID=cds-XP_030110555.1;Parent=rna-XM_030254695.1;Dbxref=GeneID:53419,GenBank:XP_030110555.1,MGI:MGI:1349451;Name=XP_030110555.1;gbkey=CDS;gene=Corin;product=atrial natriuretic peptide-converting enzyme isoform X2;protein_id=XP_030110555.1;extra_copy_number=0
CM058245.1	Liftoff	CDS	75059497	75059604	.	-	.	ID=cds-XP_030110555.1;Parent=rna-XM_030254695.1;Dbxref=GeneID:53419,GenBank:XP_030110555.1,MGI:MGI:1349451;Name=XP_030110555.1;gbkey=CDS;gene=Corin;product=atrial natriuretic peptide-converting enzyme isoform X2;protein_id=XP_030110555.1;extra_copy_number=0
CM058245.1	Liftoff	CDS	75062503	75062619	.	-	.	ID=cds-XP_030110555.1;Parent=rna-XM_030254695.1;Dbxref=GeneID:53419,GenBank:XP_030110555.1,MGI:MGI:1349451;Name=XP_030110555.1;gbkey=CDS;gene=Corin;product=atrial natriuretic peptide-converting enzyme isoform X2;protein_id=XP_030110555.1;extra_copy_number=0
CM058245.1	Liftoff	CDS	75064001	75064111	.	-	.	ID=cds-XP_030110555.1;Parent=rna-XM_030254695.1;Dbxref=GeneID:53419,GenBank:XP_030110555.1,MGI:MGI:1349451;Name=XP_030110555.1;gbkey=CDS;gene=Corin;product=atrial natriuretic peptide-converting enzyme isoform X2;protein_id=XP_030110555.1;extra_copy_number=0
CM058245.1	Liftoff	CDS	75066278	75066385	.	-	.	ID=cds-XP_030110555.1;Parent=rna-XM_030254695.1;Dbxref=GeneID:53419,GenBank:XP_030110555.1,MGI:MGI:1349451;Name=XP_030110555.1;gbkey=CDS;gene=Corin;product=atrial natriuretic peptide-converting enzyme isoform X2;protein_id=XP_030110555.1;extra_copy_number=0
CM058245.1	Liftoff	CDS	75077725	75077838	.	-	.	ID=cds-XP_030110555.1;Parent=rna-XM_030254695.1;Dbxref=GeneID:53419,GenBank:XP_030110555.1,MGI:MGI:1349451;Name=XP_030110555.1;gbkey=CDS;gene=Corin;product=atrial natriuretic peptide-converting enzyme isoform X2;protein_id=XP_030110555.1;extra_copy_number=0
CM058245.1	Liftoff	CDS	75127669	75127853	.	-	.	ID=cds-XP_030110555.1;Parent=rna-XM_030254695.1;Dbxref=GeneID:53419,GenBank:XP_030110555.1,MGI:MGI:1349451;Name=XP_030110555.1;gbkey=CDS;gene=Corin;product=atrial natriuretic peptide-converting enzyme isoform X2;protein_id=XP_030110555.1;extra_copy_number=0
CM058245.1	Liftoff	CDS	75140885	75141084	.	-	.	ID=cds-XP_030110555.1;Parent=rna-XM_030254695.1;Dbxref=GeneID:53419,GenBank:XP_030110555.1,MGI:MGI:1349451;Name=XP_030110555.1;gbkey=CDS;gene=Corin;product=atrial natriuretic peptide-converting enzyme isoform X2;protein_id=XP_030110555.1;extra_copy_number=0
CM058245.1	Liftoff	mRNA	75005654	75210206	.	-	.	ID=rna-NM_001122756.1;Parent=gene-Corin;Dbxref=GeneID:53419,GenBank:NM_001122756.1,MGI:MGI:1349451;Name=NM_001122756.1;gbkey=mRNA;gene=Corin;product=corin%2C serine peptidase%2C transcript variant 2;transcript_id=NM_001122756.1;matches_ref_protein=True;valid_ORF=True;extra_copy_number=0
CM058245.1	Liftoff	exon	75005654	75007309	.	-	.	ID=exon-NM_001122756.1-22;Parent=rna-NM_001122756.1;Dbxref=GeneID:53419,GenBank:NM_001122756.1,MGI:MGI:1349451;gbkey=mRNA;gene=Corin;product=corin%2C serine peptidase%2C transcript variant 2;transcript_id=NM_001122756.1;extra_copy_number=0
CM058245.1	Liftoff	exon	75008420	75008553	.	-	.	ID=exon-NM_001122756.1-21;Parent=rna-NM_001122756.1;Dbxref=GeneID:53419,GenBank:NM_001122756.1,MGI:MGI:1349451;gbkey=mRNA;gene=Corin;product=corin%2C serine peptidase%2C transcript variant 2;transcript_id=NM_001122756.1;extra_copy_number=0
CM058245.1	Liftoff	exon	75010504	75010775	.	-	.	ID=exon-NM_001122756.1-20;Parent=rna-NM_001122756.1;Dbxref=GeneID:53419,GenBank:NM_001122756.1,MGI:MGI:1349451;gbkey=mRNA;gene=Corin;product=corin%2C serine peptidase%2C transcript variant 2;transcript_id=NM_001122756.1;extra_copy_number=0
CM058245.1	Liftoff	exon	75021649	75021823	.	-	.	ID=exon-NM_001122756.1-19;Parent=rna-NM_001122756.1;Dbxref=GeneID:53419,GenBank:NM_001122756.1,MGI:MGI:1349451;gbkey=mRNA;gene=Corin;product=corin%2C serine peptidase%2C transcript variant 2;transcript_id=NM_001122756.1;extra_copy_number=0
CM058245.1	Liftoff	exon	75021967	75022016	.	-	.	ID=exon-NM_001122756.1-18;Parent=rna-NM_001122756.1;Dbxref=GeneID:53419,GenBank:NM_001122756.1,MGI:MGI:1349451;gbkey=mRNA;gene=Corin;product=corin%2C serine peptidase%2C transcript variant 2;transcript_id=NM_001122756.1;extra_copy_number=0
CM058245.1	Liftoff	exon	75025147	75025260	.	-	.	ID=exon-NM_001122756.1-17;Parent=rna-NM_001122756.1;Dbxref=GeneID:53419,GenBank:NM_001122756.1,MGI:MGI:1349451;gbkey=mRNA;gene=Corin;product=corin%2C serine peptidase%2C transcript variant 2;transcript_id=NM_001122756.1;extra_copy_number=0
CM058245.1	Liftoff	exon	75035239	75035368	.	-	.	ID=exon-NM_001122756.1-16;Parent=rna-NM_001122756.1;Dbxref=GeneID:53419,GenBank:NM_001122756.1,MGI:MGI:1349451;gbkey=mRNA;gene=Corin;product=corin%2C serine peptidase%2C transcript variant 2;transcript_id=NM_001122756.1;extra_copy_number=0
CM058245.1	Liftoff	exon	75036438	75036548	.	-	.	ID=exon-NM_001122756.1-15;Parent=rna-NM_001122756.1;Dbxref=GeneID:53419,GenBank:NM_001122756.1,MGI:MGI:1349451;gbkey=mRNA;gene=Corin;product=corin%2C serine peptidase%2C transcript variant 2;transcript_id=NM_001122756.1;extra_copy_number=0
CM058245.1	Liftoff	exon	75038295	75038408	.	-	.	ID=exon-NM_001122756.1-14;Parent=rna-NM_001122756.1;Dbxref=GeneID:53419,GenBank:NM_001122756.1,MGI:MGI:1349451;gbkey=mRNA;gene=Corin;product=corin%2C serine peptidase%2C transcript variant 2;transcript_id=NM_001122756.1;extra_copy_number=0
CM058245.1	Liftoff	exon	75044588	75044695	.	-	.	ID=exon-NM_001122756.1-13;Parent=rna-NM_001122756.1;Dbxref=GeneID:53419,GenBank:NM_001122756.1,MGI:MGI:1349451;gbkey=mRNA;gene=Corin;product=corin%2C serine peptidase%2C transcript variant 2;transcript_id=NM_001122756.1;extra_copy_number=0
CM058245.1	Liftoff	exon	75045468	75045613	.	-	.	ID=exon-NM_001122756.1-12;Parent=rna-NM_001122756.1;Dbxref=GeneID:53419,GenBank:NM_001122756.1,MGI:MGI:1349451;gbkey=mRNA;gene=Corin;product=corin%2C serine peptidase%2C transcript variant 2;transcript_id=NM_001122756.1;extra_copy_number=0
CM058245.1	Liftoff	exon	75048513	75048744	.	-	.	ID=exon-NM_001122756.1-11;Parent=rna-NM_001122756.1;Dbxref=GeneID:53419,GenBank:NM_001122756.1,MGI:MGI:1349451;gbkey=mRNA;gene=Corin;product=corin%2C serine peptidase%2C transcript variant 2;transcript_id=NM_001122756.1;extra_copy_number=0
CM058245.1	Liftoff	exon	75059497	75059604	.	-	.	ID=exon-NM_001122756.1-10;Parent=rna-NM_001122756.1;Dbxref=GeneID:53419,GenBank:NM_001122756.1,MGI:MGI:1349451;gbkey=mRNA;gene=Corin;product=corin%2C serine peptidase%2C transcript variant 2;transcript_id=NM_001122756.1;extra_copy_number=0
CM058245.1	Liftoff	exon	75062503	75062619	.	-	.	ID=exon-NM_001122756.1-9;Parent=rna-NM_001122756.1;Dbxref=GeneID:53419,GenBank:NM_001122756.1,MGI:MGI:1349451;gbkey=mRNA;gene=Corin;product=corin%2C serine peptidase%2C transcript variant 2;transcript_id=NM_001122756.1;extra_copy_number=0
CM058245.1	Liftoff	exon	75064001	75064111	.	-	.	ID=exon-NM_001122756.1-8;Parent=rna-NM_001122756.1;Dbxref=GeneID:53419,GenBank:NM_001122756.1,MGI:MGI:1349451;gbkey=mRNA;gene=Corin;product=corin%2C serine peptidase%2C transcript variant 2;transcript_id=NM_001122756.1;extra_copy_number=0
CM058245.1	Liftoff	exon	75066278	75066385	.	-	.	ID=exon-NM_001122756.1-7;Parent=rna-NM_001122756.1;Dbxref=GeneID:53419,GenBank:NM_001122756.1,MGI:MGI:1349451;gbkey=mRNA;gene=Corin;product=corin%2C serine peptidase%2C transcript variant 2;transcript_id=NM_001122756.1;extra_copy_number=0
CM058245.1	Liftoff	exon	75077725	75077838	.	-	.	ID=exon-NM_001122756.1-6;Parent=rna-NM_001122756.1;Dbxref=GeneID:53419,GenBank:NM_001122756.1,MGI:MGI:1349451;gbkey=mRNA;gene=Corin;product=corin%2C serine peptidase%2C transcript variant 2;transcript_id=NM_001122756.1;extra_copy_number=0
CM058245.1	Liftoff	exon	75127669	75127853	.	-	.	ID=exon-NM_001122756.1-5;Parent=rna-NM_001122756.1;Dbxref=GeneID:53419,GenBank:NM_001122756.1,MGI:MGI:1349451;gbkey=mRNA;gene=Corin;product=corin%2C serine peptidase%2C transcript variant 2;transcript_id=NM_001122756.1;extra_copy_number=0
CM058245.1	Liftoff	exon	75140885	75141092	.	-	.	ID=exon-NM_001122756.1-4;Parent=rna-NM_001122756.1;Dbxref=GeneID:53419,GenBank:NM_001122756.1,MGI:MGI:1349451;gbkey=mRNA;gene=Corin;product=corin%2C serine peptidase%2C transcript variant 2;transcript_id=NM_001122756.1;extra_copy_number=0
CM058245.1	Liftoff	exon	75159956	75160156	.	-	.	ID=exon-NM_001122756.1-3;Parent=rna-NM_001122756.1;Dbxref=GeneID:53419,GenBank:NM_001122756.1,MGI:MGI:1349451;gbkey=mRNA;gene=Corin;product=corin%2C serine peptidase%2C transcript variant 2;transcript_id=NM_001122756.1;extra_copy_number=0
CM058245.1	Liftoff	exon	75177501	75177642	.	-	.	ID=exon-NM_001122756.1-2;Parent=rna-NM_001122756.1;Dbxref=GeneID:53419,GenBank:NM_001122756.1,MGI:MGI:1349451;gbkey=mRNA;gene=Corin;product=corin%2C serine peptidase%2C transcript variant 2;transcript_id=NM_001122756.1;extra_copy_number=0
CM058245.1	Liftoff	exon	75210037	75210206	.	-	.	ID=exon-NM_001122756.1-1;Parent=rna-NM_001122756.1;Dbxref=GeneID:53419,GenBank:NM_001122756.1,MGI:MGI:1349451;gbkey=mRNA;gene=Corin;product=corin%2C serine peptidase%2C transcript variant 2;transcript_id=NM_001122756.1;extra_copy_number=0
CM058245.1	Liftoff	CDS	75007115	75007309	.	-	.	ID=cds-NP_001116228.1;Parent=rna-NM_001122756.1;Dbxref=CCDS:CCDS51513.1,GeneID:53419,GenBank:NP_001116228.1,MGI:MGI:1349451;Name=NP_001116228.1;Note=isoform 2 is encoded by transcript variant 2;gbkey=CDS;gene=Corin;product=atrial natriuretic peptide-converting enzyme isoform 2;protein_id=NP_001116228.1;extra_copy_number=0
CM058245.1	Liftoff	CDS	75008420	75008553	.	-	.	ID=cds-NP_001116228.1;Parent=rna-NM_001122756.1;Dbxref=CCDS:CCDS51513.1,GeneID:53419,GenBank:NP_001116228.1,MGI:MGI:1349451;Name=NP_001116228.1;Note=isoform 2 is encoded by transcript variant 2;gbkey=CDS;gene=Corin;product=atrial natriuretic peptide-converting enzyme isoform 2;protein_id=NP_001116228.1;extra_copy_number=0
CM058245.1	Liftoff	CDS	75010504	75010775	.	-	.	ID=cds-NP_001116228.1;Parent=rna-NM_001122756.1;Dbxref=CCDS:CCDS51513.1,GeneID:53419,GenBank:NP_001116228.1,MGI:MGI:1349451;Name=NP_001116228.1;Note=isoform 2 is encoded by transcript variant 2;gbkey=CDS;gene=Corin;product=atrial natriuretic peptide-converting enzyme isoform 2;protein_id=NP_001116228.1;extra_copy_number=0
CM058245.1	Liftoff	CDS	75021649	75021823	.	-	.	ID=cds-NP_001116228.1;Parent=rna-NM_001122756.1;Dbxref=CCDS:CCDS51513.1,GeneID:53419,GenBank:NP_001116228.1,MGI:MGI:1349451;Name=NP_001116228.1;Note=isoform 2 is encoded by transcript variant 2;gbkey=CDS;gene=Corin;product=atrial natriuretic peptide-converting enzyme isoform 2;protein_id=NP_001116228.1;extra_copy_number=0
CM058245.1	Liftoff	CDS	75021967	75022016	.	-	.	ID=cds-NP_001116228.1;Parent=rna-NM_001122756.1;Dbxref=CCDS:CCDS51513.1,GeneID:53419,GenBank:NP_001116228.1,MGI:MGI:1349451;Name=NP_001116228.1;Note=isoform 2 is encoded by transcript variant 2;gbkey=CDS;gene=Corin;product=atrial natriuretic peptide-converting enzyme isoform 2;protein_id=NP_001116228.1;extra_copy_number=0
CM058245.1	Liftoff	CDS	75025147	75025260	.	-	.	ID=cds-NP_001116228.1;Parent=rna-NM_001122756.1;Dbxref=CCDS:CCDS51513.1,GeneID:53419,GenBank:NP_001116228.1,MGI:MGI:1349451;Name=NP_001116228.1;Note=isoform 2 is encoded by transcript variant 2;gbkey=CDS;gene=Corin;product=atrial natriuretic peptide-converting enzyme isoform 2;protein_id=NP_001116228.1;extra_copy_number=0
CM058245.1	Liftoff	CDS	75035239	75035368	.	-	.	ID=cds-NP_001116228.1;Parent=rna-NM_001122756.1;Dbxref=CCDS:CCDS51513.1,GeneID:53419,GenBank:NP_001116228.1,MGI:MGI:1349451;Name=NP_001116228.1;Note=isoform 2 is encoded by transcript variant 2;gbkey=CDS;gene=Corin;product=atrial natriuretic peptide-converting enzyme isoform 2;protein_id=NP_001116228.1;extra_copy_number=0
CM058245.1	Liftoff	CDS	75036438	75036548	.	-	.	ID=cds-NP_001116228.1;Parent=rna-NM_001122756.1;Dbxref=CCDS:CCDS51513.1,GeneID:53419,GenBank:NP_001116228.1,MGI:MGI:1349451;Name=NP_001116228.1;Note=isoform 2 is encoded by transcript variant 2;gbkey=CDS;gene=Corin;product=atrial natriuretic peptide-converting enzyme isoform 2;protein_id=NP_001116228.1;extra_copy_number=0
CM058245.1	Liftoff	CDS	75038295	75038408	.	-	.	ID=cds-NP_001116228.1;Parent=rna-NM_001122756.1;Dbxref=CCDS:CCDS51513.1,GeneID:53419,GenBank:NP_001116228.1,MGI:MGI:1349451;Name=NP_001116228.1;Note=isoform 2 is encoded by transcript variant 2;gbkey=CDS;gene=Corin;product=atrial natriuretic peptide-converting enzyme isoform 2;protein_id=NP_001116228.1;extra_copy_number=0
CM058245.1	Liftoff	CDS	75044588	75044695	.	-	.	ID=cds-NP_001116228.1;Parent=rna-NM_001122756.1;Dbxref=CCDS:CCDS51513.1,GeneID:53419,GenBank:NP_001116228.1,MGI:MGI:1349451;Name=NP_001116228.1;Note=isoform 2 is encoded by transcript variant 2;gbkey=CDS;gene=Corin;product=atrial natriuretic peptide-converting enzyme isoform 2;protein_id=NP_001116228.1;extra_copy_number=0
CM058245.1	Liftoff	CDS	75045468	75045613	.	-	.	ID=cds-NP_001116228.1;Parent=rna-NM_001122756.1;Dbxref=CCDS:CCDS51513.1,GeneID:53419,GenBank:NP_001116228.1,MGI:MGI:1349451;Name=NP_001116228.1;Note=isoform 2 is encoded by transcript variant 2;gbkey=CDS;gene=Corin;product=atrial natriuretic peptide-converting enzyme isoform 2;protein_id=NP_001116228.1;extra_copy_number=0
CM058245.1	Liftoff	CDS	75048513	75048744	.	-	.	ID=cds-NP_001116228.1;Parent=rna-NM_001122756.1;Dbxref=CCDS:CCDS51513.1,GeneID:53419,GenBank:NP_001116228.1,MGI:MGI:1349451;Name=NP_001116228.1;Note=isoform 2 is encoded by transcript variant 2;gbkey=CDS;gene=Corin;product=atrial natriuretic peptide-converting enzyme isoform 2;protein_id=NP_001116228.1;extra_copy_number=0
CM058245.1	Liftoff	CDS	75059497	75059604	.	-	.	ID=cds-NP_001116228.1;Parent=rna-NM_001122756.1;Dbxref=CCDS:CCDS51513.1,GeneID:53419,GenBank:NP_001116228.1,MGI:MGI:1349451;Name=NP_001116228.1;Note=isoform 2 is encoded by transcript variant 2;gbkey=CDS;gene=Corin;product=atrial natriuretic peptide-converting enzyme isoform 2;protein_id=NP_001116228.1;extra_copy_number=0
CM058245.1	Liftoff	CDS	75062503	75062619	.	-	.	ID=cds-NP_001116228.1;Parent=rna-NM_001122756.1;Dbxref=CCDS:CCDS51513.1,GeneID:53419,GenBank:NP_001116228.1,MGI:MGI:1349451;Name=NP_001116228.1;Note=isoform 2 is encoded by transcript variant 2;gbkey=CDS;gene=Corin;product=atrial natriuretic peptide-converting enzyme isoform 2;protein_id=NP_001116228.1;extra_copy_number=0
CM058245.1	Liftoff	CDS	75064001	75064111	.	-	.	ID=cds-NP_001116228.1;Parent=rna-NM_001122756.1;Dbxref=CCDS:CCDS51513.1,GeneID:53419,GenBank:NP_001116228.1,MGI:MGI:1349451;Name=NP_001116228.1;Note=isoform 2 is encoded by transcript variant 2;gbkey=CDS;gene=Corin;product=atrial natriuretic peptide-converting enzyme isoform 2;protein_id=NP_001116228.1;extra_copy_number=0
CM058245.1	Liftoff	CDS	75066278	75066385	.	-	.	ID=cds-NP_001116228.1;Parent=rna-NM_001122756.1;Dbxref=CCDS:CCDS51513.1,GeneID:53419,GenBank:NP_001116228.1,MGI:MGI:1349451;Name=NP_001116228.1;Note=isoform 2 is encoded by transcript variant 2;gbkey=CDS;gene=Corin;product=atrial natriuretic peptide-converting enzyme isoform 2;protein_id=NP_001116228.1;extra_copy_number=0
CM058245.1	Liftoff	CDS	75077725	75077838	.	-	.	ID=cds-NP_001116228.1;Parent=rna-NM_001122756.1;Dbxref=CCDS:CCDS51513.1,GeneID:53419,GenBank:NP_001116228.1,MGI:MGI:1349451;Name=NP_001116228.1;Note=isoform 2 is encoded by transcript variant 2;gbkey=CDS;gene=Corin;product=atrial natriuretic peptide-converting enzyme isoform 2;protein_id=NP_001116228.1;extra_copy_number=0
CM058245.1	Liftoff	CDS	75127669	75127853	.	-	.	ID=cds-NP_001116228.1;Parent=rna-NM_001122756.1;Dbxref=CCDS:CCDS51513.1,GeneID:53419,GenBank:NP_001116228.1,MGI:MGI:1349451;Name=NP_001116228.1;Note=isoform 2 is encoded by transcript variant 2;gbkey=CDS;gene=Corin;product=atrial natriuretic peptide-converting enzyme isoform 2;protein_id=NP_001116228.1;extra_copy_number=0
CM058245.1	Liftoff	CDS	75140885	75141092	.	-	.	ID=cds-NP_001116228.1;Parent=rna-NM_001122756.1;Dbxref=CCDS:CCDS51513.1,GeneID:53419,GenBank:NP_001116228.1,MGI:MGI:1349451;Name=NP_001116228.1;Note=isoform 2 is encoded by transcript variant 2;gbkey=CDS;gene=Corin;product=atrial natriuretic peptide-converting enzyme isoform 2;protein_id=NP_001116228.1;extra_copy_number=0
CM058245.1	Liftoff	CDS	75159956	75160156	.	-	.	ID=cds-NP_001116228.1;Parent=rna-NM_001122756.1;Dbxref=CCDS:CCDS51513.1,GeneID:53419,GenBank:NP_001116228.1,MGI:MGI:1349451;Name=NP_001116228.1;Note=isoform 2 is encoded by transcript variant 2;gbkey=CDS;gene=Corin;product=atrial natriuretic peptide-converting enzyme isoform 2;protein_id=NP_001116228.1;extra_copy_number=0
CM058245.1	Liftoff	CDS	75177501	75177642	.	-	.	ID=cds-NP_001116228.1;Parent=rna-NM_001122756.1;Dbxref=CCDS:CCDS51513.1,GeneID:53419,GenBank:NP_001116228.1,MGI:MGI:1349451;Name=NP_001116228.1;Note=isoform 2 is encoded by transcript variant 2;gbkey=CDS;gene=Corin;product=atrial natriuretic peptide-converting enzyme isoform 2;protein_id=NP_001116228.1;extra_copy_number=0
CM058245.1	Liftoff	CDS	75210037	75210105	.	-	.	ID=cds-NP_001116228.1;Parent=rna-NM_001122756.1;Dbxref=CCDS:CCDS51513.1,GeneID:53419,GenBank:NP_001116228.1,MGI:MGI:1349451;Name=NP_001116228.1;Note=isoform 2 is encoded by transcript variant 2;gbkey=CDS;gene=Corin;product=atrial natriuretic peptide-converting enzyme isoform 2;protein_id=NP_001116228.1;extra_copy_number=0
CM058245.1	Liftoff	mRNA	75005654	75209874	.	-	.	ID=rna-NM_016869.3;Parent=gene-Corin;Dbxref=GeneID:53419,GenBank:NM_016869.3,MGI:MGI:1349451;Name=NM_016869.3;gbkey=mRNA;gene=Corin;product=corin%2C serine peptidase%2C transcript variant 1;tag=RefSeq Select;transcript_id=NM_016869.3;matches_ref_protein=True;valid_ORF=True;extra_copy_number=0
CM058245.1	Liftoff	exon	75005654	75007309	.	-	.	ID=exon-NM_016869.3-22;Parent=rna-NM_016869.3;Dbxref=GeneID:53419,GenBank:NM_016869.3,MGI:MGI:1349451;gbkey=mRNA;gene=Corin;product=corin%2C serine peptidase%2C transcript variant 1;tag=RefSeq Select;transcript_id=NM_016869.3;extra_copy_number=0
CM058245.1	Liftoff	exon	75008420	75008553	.	-	.	ID=exon-NM_016869.3-21;Parent=rna-NM_016869.3;Dbxref=GeneID:53419,GenBank:NM_016869.3,MGI:MGI:1349451;gbkey=mRNA;gene=Corin;product=corin%2C serine peptidase%2C transcript variant 1;tag=RefSeq Select;transcript_id=NM_016869.3;extra_copy_number=0
CM058245.1	Liftoff	exon	75010504	75010775	.	-	.	ID=exon-NM_016869.3-20;Parent=rna-NM_016869.3;Dbxref=GeneID:53419,GenBank:NM_016869.3,MGI:MGI:1349451;gbkey=mRNA;gene=Corin;product=corin%2C serine peptidase%2C transcript variant 1;tag=RefSeq Select;transcript_id=NM_016869.3;extra_copy_number=0
CM058245.1	Liftoff	exon	75021649	75021823	.	-	.	ID=exon-NM_016869.3-19;Parent=rna-NM_016869.3;Dbxref=GeneID:53419,GenBank:NM_016869.3,MGI:MGI:1349451;gbkey=mRNA;gene=Corin;product=corin%2C serine peptidase%2C transcript variant 1;tag=RefSeq Select;transcript_id=NM_016869.3;extra_copy_number=0
CM058245.1	Liftoff	exon	75021967	75022016	.	-	.	ID=exon-NM_016869.3-18;Parent=rna-NM_016869.3;Dbxref=GeneID:53419,GenBank:NM_016869.3,MGI:MGI:1349451;gbkey=mRNA;gene=Corin;product=corin%2C serine peptidase%2C transcript variant 1;tag=RefSeq Select;transcript_id=NM_016869.3;extra_copy_number=0
CM058245.1	Liftoff	exon	75025147	75025260	.	-	.	ID=exon-NM_016869.3-17;Parent=rna-NM_016869.3;Dbxref=GeneID:53419,GenBank:NM_016869.3,MGI:MGI:1349451;gbkey=mRNA;gene=Corin;product=corin%2C serine peptidase%2C transcript variant 1;tag=RefSeq Select;transcript_id=NM_016869.3;extra_copy_number=0
CM058245.1	Liftoff	exon	75035239	75035368	.	-	.	ID=exon-NM_016869.3-16;Parent=rna-NM_016869.3;Dbxref=GeneID:53419,GenBank:NM_016869.3,MGI:MGI:1349451;gbkey=mRNA;gene=Corin;product=corin%2C serine peptidase%2C transcript variant 1;tag=RefSeq Select;transcript_id=NM_016869.3;extra_copy_number=0
CM058245.1	Liftoff	exon	75036438	75036548	.	-	.	ID=exon-NM_016869.3-15;Parent=rna-NM_016869.3;Dbxref=GeneID:53419,GenBank:NM_016869.3,MGI:MGI:1349451;gbkey=mRNA;gene=Corin;product=corin%2C serine peptidase%2C transcript variant 1;tag=RefSeq Select;transcript_id=NM_016869.3;extra_copy_number=0
CM058245.1	Liftoff	exon	75038295	75038408	.	-	.	ID=exon-NM_016869.3-14;Parent=rna-NM_016869.3;Dbxref=GeneID:53419,GenBank:NM_016869.3,MGI:MGI:1349451;gbkey=mRNA;gene=Corin;product=corin%2C serine peptidase%2C transcript variant 1;tag=RefSeq Select;transcript_id=NM_016869.3;extra_copy_number=0
CM058245.1	Liftoff	exon	75044588	75044695	.	-	.	ID=exon-NM_016869.3-13;Parent=rna-NM_016869.3;Dbxref=GeneID:53419,GenBank:NM_016869.3,MGI:MGI:1349451;gbkey=mRNA;gene=Corin;product=corin%2C serine peptidase%2C transcript variant 1;tag=RefSeq Select;transcript_id=NM_016869.3;extra_copy_number=0
CM058245.1	Liftoff	exon	75045468	75045613	.	-	.	ID=exon-NM_016869.3-12;Parent=rna-NM_016869.3;Dbxref=GeneID:53419,GenBank:NM_016869.3,MGI:MGI:1349451;gbkey=mRNA;gene=Corin;product=corin%2C serine peptidase%2C transcript variant 1;tag=RefSeq Select;transcript_id=NM_016869.3;extra_copy_number=0
CM058245.1	Liftoff	exon	75048513	75048744	.	-	.	ID=exon-NM_016869.3-11;Parent=rna-NM_016869.3;Dbxref=GeneID:53419,GenBank:NM_016869.3,MGI:MGI:1349451;gbkey=mRNA;gene=Corin;product=corin%2C serine peptidase%2C transcript variant 1;tag=RefSeq Select;transcript_id=NM_016869.3;extra_copy_number=0
CM058245.1	Liftoff	exon	75059497	75059604	.	-	.	ID=exon-NM_016869.3-10;Parent=rna-NM_016869.3;Dbxref=GeneID:53419,GenBank:NM_016869.3,MGI:MGI:1349451;gbkey=mRNA;gene=Corin;product=corin%2C serine peptidase%2C transcript variant 1;tag=RefSeq Select;transcript_id=NM_016869.3;extra_copy_number=0
CM058245.1	Liftoff	exon	75062503	75062619	.	-	.	ID=exon-NM_016869.3-9;Parent=rna-NM_016869.3;Dbxref=GeneID:53419,GenBank:NM_016869.3,MGI:MGI:1349451;gbkey=mRNA;gene=Corin;product=corin%2C serine peptidase%2C transcript variant 1;tag=RefSeq Select;transcript_id=NM_016869.3;extra_copy_number=0
CM058245.1	Liftoff	exon	75064001	75064111	.	-	.	ID=exon-NM_016869.3-8;Parent=rna-NM_016869.3;Dbxref=GeneID:53419,GenBank:NM_016869.3,MGI:MGI:1349451;gbkey=mRNA;gene=Corin;product=corin%2C serine peptidase%2C transcript variant 1;tag=RefSeq Select;transcript_id=NM_016869.3;extra_copy_number=0
CM058245.1	Liftoff	exon	75066278	75066385	.	-	.	ID=exon-NM_016869.3-7;Parent=rna-NM_016869.3;Dbxref=GeneID:53419,GenBank:NM_016869.3,MGI:MGI:1349451;gbkey=mRNA;gene=Corin;product=corin%2C serine peptidase%2C transcript variant 1;tag=RefSeq Select;transcript_id=NM_016869.3;extra_copy_number=0
CM058245.1	Liftoff	exon	75077725	75077838	.	-	.	ID=exon-NM_016869.3-6;Parent=rna-NM_016869.3;Dbxref=GeneID:53419,GenBank:NM_016869.3,MGI:MGI:1349451;gbkey=mRNA;gene=Corin;product=corin%2C serine peptidase%2C transcript variant 1;tag=RefSeq Select;transcript_id=NM_016869.3;extra_copy_number=0
CM058245.1	Liftoff	exon	75127669	75127853	.	-	.	ID=exon-NM_016869.3-5;Parent=rna-NM_016869.3;Dbxref=GeneID:53419,GenBank:NM_016869.3,MGI:MGI:1349451;gbkey=mRNA;gene=Corin;product=corin%2C serine peptidase%2C transcript variant 1;tag=RefSeq Select;transcript_id=NM_016869.3;extra_copy_number=0
CM058245.1	Liftoff	exon	75140885	75141092	.	-	.	ID=exon-NM_016869.3-4;Parent=rna-NM_016869.3;Dbxref=GeneID:53419,GenBank:NM_016869.3,MGI:MGI:1349451;gbkey=mRNA;gene=Corin;product=corin%2C serine peptidase%2C transcript variant 1;tag=RefSeq Select;transcript_id=NM_016869.3;extra_copy_number=0
CM058245.1	Liftoff	exon	75159956	75160156	.	-	.	ID=exon-NM_016869.3-3;Parent=rna-NM_016869.3;Dbxref=GeneID:53419,GenBank:NM_016869.3,MGI:MGI:1349451;gbkey=mRNA;gene=Corin;product=corin%2C serine peptidase%2C transcript variant 1;tag=RefSeq Select;transcript_id=NM_016869.3;extra_copy_number=0
CM058245.1	Liftoff	exon	75177501	75177642	.	-	.	ID=exon-NM_016869.3-2;Parent=rna-NM_016869.3;Dbxref=GeneID:53419,GenBank:NM_016869.3,MGI:MGI:1349451;gbkey=mRNA;gene=Corin;product=corin%2C serine peptidase%2C transcript variant 1;tag=RefSeq Select;transcript_id=NM_016869.3;extra_copy_number=0
CM058245.1	Liftoff	exon	75209548	75209874	.	-	.	ID=exon-NM_016869.3-1;Parent=rna-NM_016869.3;Dbxref=GeneID:53419,GenBank:NM_016869.3,MGI:MGI:1349451;gbkey=mRNA;gene=Corin;product=corin%2C serine peptidase%2C transcript variant 1;tag=RefSeq Select;transcript_id=NM_016869.3;extra_copy_number=0
CM058245.1	Liftoff	CDS	75007115	75007309	.	-	.	ID=cds-NP_058565.2;Parent=rna-NM_016869.3;Dbxref=CCDS:CCDS19330.1,GeneID:53419,GenBank:NP_058565.2,MGI:MGI:1349451;Name=NP_058565.2;Note=isoform 1 is encoded by transcript variant 1;gbkey=CDS;gene=Corin;product=atrial natriuretic peptide-converting enzyme isoform 1;protein_id=NP_058565.2;tag=RefSeq Select;extra_copy_number=0
CM058245.1	Liftoff	CDS	75008420	75008553	.	-	.	ID=cds-NP_058565.2;Parent=rna-NM_016869.3;Dbxref=CCDS:CCDS19330.1,GeneID:53419,GenBank:NP_058565.2,MGI:MGI:1349451;Name=NP_058565.2;Note=isoform 1 is encoded by transcript variant 1;gbkey=CDS;gene=Corin;product=atrial natriuretic peptide-converting enzyme isoform 1;protein_id=NP_058565.2;tag=RefSeq Select;extra_copy_number=0
CM058245.1	Liftoff	CDS	75010504	75010775	.	-	.	ID=cds-NP_058565.2;Parent=rna-NM_016869.3;Dbxref=CCDS:CCDS19330.1,GeneID:53419,GenBank:NP_058565.2,MGI:MGI:1349451;Name=NP_058565.2;Note=isoform 1 is encoded by transcript variant 1;gbkey=CDS;gene=Corin;product=atrial natriuretic peptide-converting enzyme isoform 1;protein_id=NP_058565.2;tag=RefSeq Select;extra_copy_number=0
CM058245.1	Liftoff	CDS	75021649	75021823	.	-	.	ID=cds-NP_058565.2;Parent=rna-NM_016869.3;Dbxref=CCDS:CCDS19330.1,GeneID:53419,GenBank:NP_058565.2,MGI:MGI:1349451;Name=NP_058565.2;Note=isoform 1 is encoded by transcript variant 1;gbkey=CDS;gene=Corin;product=atrial natriuretic peptide-converting enzyme isoform 1;protein_id=NP_058565.2;tag=RefSeq Select;extra_copy_number=0
CM058245.1	Liftoff	CDS	75021967	75022016	.	-	.	ID=cds-NP_058565.2;Parent=rna-NM_016869.3;Dbxref=CCDS:CCDS19330.1,GeneID:53419,GenBank:NP_058565.2,MGI:MGI:1349451;Name=NP_058565.2;Note=isoform 1 is encoded by transcript variant 1;gbkey=CDS;gene=Corin;product=atrial natriuretic peptide-converting enzyme isoform 1;protein_id=NP_058565.2;tag=RefSeq Select;extra_copy_number=0
CM058245.1	Liftoff	CDS	75025147	75025260	.	-	.	ID=cds-NP_058565.2;Parent=rna-NM_016869.3;Dbxref=CCDS:CCDS19330.1,GeneID:53419,GenBank:NP_058565.2,MGI:MGI:1349451;Name=NP_058565.2;Note=isoform 1 is encoded by transcript variant 1;gbkey=CDS;gene=Corin;product=atrial natriuretic peptide-converting enzyme isoform 1;protein_id=NP_058565.2;tag=RefSeq Select;extra_copy_number=0
CM058245.1	Liftoff	CDS	75035239	75035368	.	-	.	ID=cds-NP_058565.2;Parent=rna-NM_016869.3;Dbxref=CCDS:CCDS19330.1,GeneID:53419,GenBank:NP_058565.2,MGI:MGI:1349451;Name=NP_058565.2;Note=isoform 1 is encoded by transcript variant 1;gbkey=CDS;gene=Corin;product=atrial natriuretic peptide-converting enzyme isoform 1;protein_id=NP_058565.2;tag=RefSeq Select;extra_copy_number=0
CM058245.1	Liftoff	CDS	75036438	75036548	.	-	.	ID=cds-NP_058565.2;Parent=rna-NM_016869.3;Dbxref=CCDS:CCDS19330.1,GeneID:53419,GenBank:NP_058565.2,MGI:MGI:1349451;Name=NP_058565.2;Note=isoform 1 is encoded by transcript variant 1;gbkey=CDS;gene=Corin;product=atrial natriuretic peptide-converting enzyme isoform 1;protein_id=NP_058565.2;tag=RefSeq Select;extra_copy_number=0
CM058245.1	Liftoff	CDS	75038295	75038408	.	-	.	ID=cds-NP_058565.2;Parent=rna-NM_016869.3;Dbxref=CCDS:CCDS19330.1,GeneID:53419,GenBank:NP_058565.2,MGI:MGI:1349451;Name=NP_058565.2;Note=isoform 1 is encoded by transcript variant 1;gbkey=CDS;gene=Corin;product=atrial natriuretic peptide-converting enzyme isoform 1;protein_id=NP_058565.2;tag=RefSeq Select;extra_copy_number=0
CM058245.1	Liftoff	CDS	75044588	75044695	.	-	.	ID=cds-NP_058565.2;Parent=rna-NM_016869.3;Dbxref=CCDS:CCDS19330.1,GeneID:53419,GenBank:NP_058565.2,MGI:MGI:1349451;Name=NP_058565.2;Note=isoform 1 is encoded by transcript variant 1;gbkey=CDS;gene=Corin;product=atrial natriuretic peptide-converting enzyme isoform 1;protein_id=NP_058565.2;tag=RefSeq Select;extra_copy_number=0
CM058245.1	Liftoff	CDS	75045468	75045613	.	-	.	ID=cds-NP_058565.2;Parent=rna-NM_016869.3;Dbxref=CCDS:CCDS19330.1,GeneID:53419,GenBank:NP_058565.2,MGI:MGI:1349451;Name=NP_058565.2;Note=isoform 1 is encoded by transcript variant 1;gbkey=CDS;gene=Corin;product=atrial natriuretic peptide-converting enzyme isoform 1;protein_id=NP_058565.2;tag=RefSeq Select;extra_copy_number=0
CM058245.1	Liftoff	CDS	75048513	75048744	.	-	.	ID=cds-NP_058565.2;Parent=rna-NM_016869.3;Dbxref=CCDS:CCDS19330.1,GeneID:53419,GenBank:NP_058565.2,MGI:MGI:1349451;Name=NP_058565.2;Note=isoform 1 is encoded by transcript variant 1;gbkey=CDS;gene=Corin;product=atrial natriuretic peptide-converting enzyme isoform 1;protein_id=NP_058565.2;tag=RefSeq Select;extra_copy_number=0
CM058245.1	Liftoff	CDS	75059497	75059604	.	-	.	ID=cds-NP_058565.2;Parent=rna-NM_016869.3;Dbxref=CCDS:CCDS19330.1,GeneID:53419,GenBank:NP_058565.2,MGI:MGI:1349451;Name=NP_058565.2;Note=isoform 1 is encoded by transcript variant 1;gbkey=CDS;gene=Corin;product=atrial natriuretic peptide-converting enzyme isoform 1;protein_id=NP_058565.2;tag=RefSeq Select;extra_copy_number=0
CM058245.1	Liftoff	CDS	75062503	75062619	.	-	.	ID=cds-NP_058565.2;Parent=rna-NM_016869.3;Dbxref=CCDS:CCDS19330.1,GeneID:53419,GenBank:NP_058565.2,MGI:MGI:1349451;Name=NP_058565.2;Note=isoform 1 is encoded by transcript variant 1;gbkey=CDS;gene=Corin;product=atrial natriuretic peptide-converting enzyme isoform 1;protein_id=NP_058565.2;tag=RefSeq Select;extra_copy_number=0
CM058245.1	Liftoff	CDS	75064001	75064111	.	-	.	ID=cds-NP_058565.2;Parent=rna-NM_016869.3;Dbxref=CCDS:CCDS19330.1,GeneID:53419,GenBank:NP_058565.2,MGI:MGI:1349451;Name=NP_058565.2;Note=isoform 1 is encoded by transcript variant 1;gbkey=CDS;gene=Corin;product=atrial natriuretic peptide-converting enzyme isoform 1;protein_id=NP_058565.2;tag=RefSeq Select;extra_copy_number=0
CM058245.1	Liftoff	CDS	75066278	75066385	.	-	.	ID=cds-NP_058565.2;Parent=rna-NM_016869.3;Dbxref=CCDS:CCDS19330.1,GeneID:53419,GenBank:NP_058565.2,MGI:MGI:1349451;Name=NP_058565.2;Note=isoform 1 is encoded by transcript variant 1;gbkey=CDS;gene=Corin;product=atrial natriuretic peptide-converting enzyme isoform 1;protein_id=NP_058565.2;tag=RefSeq Select;extra_copy_number=0
CM058245.1	Liftoff	CDS	75077725	75077838	.	-	.	ID=cds-NP_058565.2;Parent=rna-NM_016869.3;Dbxref=CCDS:CCDS19330.1,GeneID:53419,GenBank:NP_058565.2,MGI:MGI:1349451;Name=NP_058565.2;Note=isoform 1 is encoded by transcript variant 1;gbkey=CDS;gene=Corin;product=atrial natriuretic peptide-converting enzyme isoform 1;protein_id=NP_058565.2;tag=RefSeq Select;extra_copy_number=0
CM058245.1	Liftoff	CDS	75127669	75127853	.	-	.	ID=cds-NP_058565.2;Parent=rna-NM_016869.3;Dbxref=CCDS:CCDS19330.1,GeneID:53419,GenBank:NP_058565.2,MGI:MGI:1349451;Name=NP_058565.2;Note=isoform 1 is encoded by transcript variant 1;gbkey=CDS;gene=Corin;product=atrial natriuretic peptide-converting enzyme isoform 1;protein_id=NP_058565.2;tag=RefSeq Select;extra_copy_number=0
CM058245.1	Liftoff	CDS	75140885	75141092	.	-	.	ID=cds-NP_058565.2;Parent=rna-NM_016869.3;Dbxref=CCDS:CCDS19330.1,GeneID:53419,GenBank:NP_058565.2,MGI:MGI:1349451;Name=NP_058565.2;Note=isoform 1 is encoded by transcript variant 1;gbkey=CDS;gene=Corin;product=atrial natriuretic peptide-converting enzyme isoform 1;protein_id=NP_058565.2;tag=RefSeq Select;extra_copy_number=0
CM058245.1	Liftoff	CDS	75159956	75160156	.	-	.	ID=cds-NP_058565.2;Parent=rna-NM_016869.3;Dbxref=CCDS:CCDS19330.1,GeneID:53419,GenBank:NP_058565.2,MGI:MGI:1349451;Name=NP_058565.2;Note=isoform 1 is encoded by transcript variant 1;gbkey=CDS;gene=Corin;product=atrial natriuretic peptide-converting enzyme isoform 1;protein_id=NP_058565.2;tag=RefSeq Select;extra_copy_number=0
CM058245.1	Liftoff	CDS	75177501	75177642	.	-	.	ID=cds-NP_058565.2;Parent=rna-NM_016869.3;Dbxref=CCDS:CCDS19330.1,GeneID:53419,GenBank:NP_058565.2,MGI:MGI:1349451;Name=NP_058565.2;Note=isoform 1 is encoded by transcript variant 1;gbkey=CDS;gene=Corin;product=atrial natriuretic peptide-converting enzyme isoform 1;protein_id=NP_058565.2;tag=RefSeq Select;extra_copy_number=0
CM058245.1	Liftoff	CDS	75209548	75209814	.	-	.	ID=cds-NP_058565.2;Parent=rna-NM_016869.3;Dbxref=CCDS:CCDS19330.1,GeneID:53419,GenBank:NP_058565.2,MGI:MGI:1349451;Name=NP_058565.2;Note=isoform 1 is encoded by transcript variant 1;gbkey=CDS;gene=Corin;product=atrial natriuretic peptide-converting enzyme isoform 1;protein_id=NP_058565.2;tag=RefSeq Select;extra_copy_number=0
CM058245.1	Liftoff	pseudogene	75010994	75011091	.	-	.	ID=gene-Gm25768;Dbxref=GeneID:115490253,MGI:MGI:5455545;Name=Gm25768;description=predicted gene%2C 25768;gbkey=Gene;gene=Gm25768;gene_biotype=pseudogene;pseudo=true;coverage=1.0;sequence_ID=1.0;extra_copy_number=0;copy_num_ID=gene-Gm25768_0
CM058245.1	Liftoff	exon	75010994	75011091	.	-	.	ID=id-Gm25768;Parent=gene-Gm25768;Dbxref=GeneID:115490253,RFAM:RF00026,MGI:MGI:5455545;gbkey=exon;gene=Gm25768;inference=COORDINATES: profile:INFERNAL:1.1.1;pseudo=true;extra_copy_number=0
CM058245.1	Liftoff	pseudogene	75115337	75115601	.	+	.	ID=gene-Gm19560;Dbxref=GeneID:102637094,MGI:MGI:5011745;Name=Gm19560;description=predicted gene%2C 19560;gbkey=Gene;gene=Gm19560;gene_biotype=pseudogene;pseudo=true;coverage=1.0;sequence_ID=1.0;extra_copy_number=0;copy_num_ID=gene-Gm19560_0
CM058245.1	Liftoff	exon	75115337	75115601	.	+	.	ID=id-Gm19560;Parent=gene-Gm19560;Dbxref=GeneID:102637094,MGI:MGI:5011745;gbkey=exon;gene=Gm19560;model_evidence=Supporting evidence includes similarity to: 1 Protein;pseudo=true;extra_copy_number=0
CM058245.1	Liftoff	gene	75124357	75124463	.	-	.	ID=gene-Gm23712;Dbxref=GeneID:115490327,MGI:MGI:5453489;Name=Gm23712;description=predicted gene%2C 23712;gbkey=Gene;gene=Gm23712;gene_biotype=snRNA;coverage=1.0;sequence_ID=1.0;extra_copy_number=0;copy_num_ID=gene-Gm23712_0
CM058245.1	Liftoff	snRNA	75124357	75124463	.	-	.	ID=rna-XR_004942879.1;Parent=gene-Gm23712;Dbxref=GeneID:115490327,RFAM:RF00026,GenBank:XR_004942879.1,MGI:MGI:5453489;Name=XR_004942879.1;gbkey=ncRNA;gene=Gm23712;inference=COORDINATES: profile:INFERNAL:1.1.1;product=U6 spliceosomal RNA;transcript_id=XR_004942879.1;extra_copy_number=0
CM058245.1	Liftoff	exon	75124357	75124463	.	-	.	ID=exon-XR_004942879.1-1;Parent=rna-XR_004942879.1;Dbxref=GeneID:115490327,RFAM:RF00026,GenBank:XR_004942879.1,MGI:MGI:5453489;gbkey=ncRNA;gene=Gm23712;inference=COORDINATES: profile:INFERNAL:1.1.1;product=U6 spliceosomal RNA;transcript_id=XR_004942879.1;extra_copy_number=0
CM058245.1	Liftoff	gene	75218970	75265402	.	-	.	ID=gene-Nfxl1;Dbxref=GeneID:100978,MGI:MGI:1923646;Name=Nfxl1;description=nuclear transcription factor%2C X-box binding-like 1;gbkey=Gene;gene=Nfxl1;gene_biotype=protein_coding;gene_synonym=1700012H24Rik,D430033A06Rik,DNABF,GCF,Gm1058,TCF9;coverage=1.0;sequence_ID=1.0;valid_ORFs=3;extra_copy_number=0;copy_num_ID=gene-Nfxl1_0
CM058245.1	Liftoff	mRNA	75218970	75265312	.	-	.	ID=rna-NM_133921.3;Parent=gene-Nfxl1;Dbxref=GeneID:100978,GenBank:NM_133921.3,MGI:MGI:1923646;Name=NM_133921.3;gbkey=mRNA;gene=Nfxl1;product=nuclear transcription factor%2C X-box binding-like 1%2C transcript variant 1;tag=RefSeq Select;transcript_id=NM_133921.3;matches_ref_protein=True;valid_ORF=True;extra_copy_number=0
CM058245.1	Liftoff	exon	75218970	75219997	.	-	.	ID=exon-NM_133921.3-23;Parent=rna-NM_133921.3;Dbxref=GeneID:100978,GenBank:NM_133921.3,MGI:MGI:1923646;gbkey=mRNA;gene=Nfxl1;product=nuclear transcription factor%2C X-box binding-like 1%2C transcript variant 1;tag=RefSeq Select;transcript_id=NM_133921.3;extra_copy_number=0
CM058245.1	Liftoff	exon	75221878	75221931	.	-	.	ID=exon-NM_133921.3-22;Parent=rna-NM_133921.3;Dbxref=GeneID:100978,GenBank:NM_133921.3,MGI:MGI:1923646;gbkey=mRNA;gene=Nfxl1;product=nuclear transcription factor%2C X-box binding-like 1%2C transcript variant 1;tag=RefSeq Select;transcript_id=NM_133921.3;extra_copy_number=0
CM058245.1	Liftoff	exon	75222692	75222778	.	-	.	ID=exon-NM_133921.3-21;Parent=rna-NM_133921.3;Dbxref=GeneID:100978,GenBank:NM_133921.3,MGI:MGI:1923646;gbkey=mRNA;gene=Nfxl1;product=nuclear transcription factor%2C X-box binding-like 1%2C transcript variant 1;tag=RefSeq Select;transcript_id=NM_133921.3;extra_copy_number=0
CM058245.1	Liftoff	exon	75223861	75223965	.	-	.	ID=exon-NM_133921.3-20;Parent=rna-NM_133921.3;Dbxref=GeneID:100978,GenBank:NM_133921.3,MGI:MGI:1923646;gbkey=mRNA;gene=Nfxl1;product=nuclear transcription factor%2C X-box binding-like 1%2C transcript variant 1;tag=RefSeq Select;transcript_id=NM_133921.3;extra_copy_number=0
CM058245.1	Liftoff	exon	75227814	75227883	.	-	.	ID=exon-NM_133921.3-19;Parent=rna-NM_133921.3;Dbxref=GeneID:100978,GenBank:NM_133921.3,MGI:MGI:1923646;gbkey=mRNA;gene=Nfxl1;product=nuclear transcription factor%2C X-box binding-like 1%2C transcript variant 1;tag=RefSeq Select;transcript_id=NM_133921.3;extra_copy_number=0
CM058245.1	Liftoff	exon	75229175	75229341	.	-	.	ID=exon-NM_133921.3-18;Parent=rna-NM_133921.3;Dbxref=GeneID:100978,GenBank:NM_133921.3,MGI:MGI:1923646;gbkey=mRNA;gene=Nfxl1;product=nuclear transcription factor%2C X-box binding-like 1%2C transcript variant 1;tag=RefSeq Select;transcript_id=NM_133921.3;extra_copy_number=0
CM058245.1	Liftoff	exon	75229753	75229893	.	-	.	ID=exon-NM_133921.3-17;Parent=rna-NM_133921.3;Dbxref=GeneID:100978,GenBank:NM_133921.3,MGI:MGI:1923646;gbkey=mRNA;gene=Nfxl1;product=nuclear transcription factor%2C X-box binding-like 1%2C transcript variant 1;tag=RefSeq Select;transcript_id=NM_133921.3;extra_copy_number=0
CM058245.1	Liftoff	exon	75230313	75230334	.	-	.	ID=exon-NM_133921.3-16;Parent=rna-NM_133921.3;Dbxref=GeneID:100978,GenBank:NM_133921.3,MGI:MGI:1923646;gbkey=mRNA;gene=Nfxl1;product=nuclear transcription factor%2C X-box binding-like 1%2C transcript variant 1;tag=RefSeq Select;transcript_id=NM_133921.3;extra_copy_number=0
CM058245.1	Liftoff	exon	75233825	75233916	.	-	.	ID=exon-NM_133921.3-15;Parent=rna-NM_133921.3;Dbxref=GeneID:100978,GenBank:NM_133921.3,MGI:MGI:1923646;gbkey=mRNA;gene=Nfxl1;product=nuclear transcription factor%2C X-box binding-like 1%2C transcript variant 1;tag=RefSeq Select;transcript_id=NM_133921.3;extra_copy_number=0
CM058245.1	Liftoff	exon	75234678	75234837	.	-	.	ID=exon-NM_133921.3-14;Parent=rna-NM_133921.3;Dbxref=GeneID:100978,GenBank:NM_133921.3,MGI:MGI:1923646;gbkey=mRNA;gene=Nfxl1;product=nuclear transcription factor%2C X-box binding-like 1%2C transcript variant 1;tag=RefSeq Select;transcript_id=NM_133921.3;extra_copy_number=0
CM058245.1	Liftoff	exon	75235050	75235170	.	-	.	ID=exon-NM_133921.3-13;Parent=rna-NM_133921.3;Dbxref=GeneID:100978,GenBank:NM_133921.3,MGI:MGI:1923646;gbkey=mRNA;gene=Nfxl1;product=nuclear transcription factor%2C X-box binding-like 1%2C transcript variant 1;tag=RefSeq Select;transcript_id=NM_133921.3;extra_copy_number=0
CM058245.1	Liftoff	exon	75238711	75238801	.	-	.	ID=exon-NM_133921.3-12;Parent=rna-NM_133921.3;Dbxref=GeneID:100978,GenBank:NM_133921.3,MGI:MGI:1923646;gbkey=mRNA;gene=Nfxl1;product=nuclear transcription factor%2C X-box binding-like 1%2C transcript variant 1;tag=RefSeq Select;transcript_id=NM_133921.3;extra_copy_number=0
CM058245.1	Liftoff	exon	75243032	75243154	.	-	.	ID=exon-NM_133921.3-11;Parent=rna-NM_133921.3;Dbxref=GeneID:100978,GenBank:NM_133921.3,MGI:MGI:1923646;gbkey=mRNA;gene=Nfxl1;product=nuclear transcription factor%2C X-box binding-like 1%2C transcript variant 1;tag=RefSeq Select;transcript_id=NM_133921.3;extra_copy_number=0
CM058245.1	Liftoff	exon	75243816	75243940	.	-	.	ID=exon-NM_133921.3-10;Parent=rna-NM_133921.3;Dbxref=GeneID:100978,GenBank:NM_133921.3,MGI:MGI:1923646;gbkey=mRNA;gene=Nfxl1;product=nuclear transcription factor%2C X-box binding-like 1%2C transcript variant 1;tag=RefSeq Select;transcript_id=NM_133921.3;extra_copy_number=0
CM058245.1	Liftoff	exon	75245273	75245387	.	-	.	ID=exon-NM_133921.3-9;Parent=rna-NM_133921.3;Dbxref=GeneID:100978,GenBank:NM_133921.3,MGI:MGI:1923646;gbkey=mRNA;gene=Nfxl1;product=nuclear transcription factor%2C X-box binding-like 1%2C transcript variant 1;tag=RefSeq Select;transcript_id=NM_133921.3;extra_copy_number=0
CM058245.1	Liftoff	exon	75245961	75246061	.	-	.	ID=exon-NM_133921.3-8;Parent=rna-NM_133921.3;Dbxref=GeneID:100978,GenBank:NM_133921.3,MGI:MGI:1923646;gbkey=mRNA;gene=Nfxl1;product=nuclear transcription factor%2C X-box binding-like 1%2C transcript variant 1;tag=RefSeq Select;transcript_id=NM_133921.3;extra_copy_number=0
CM058245.1	Liftoff	exon	75246159	75246320	.	-	.	ID=exon-NM_133921.3-7;Parent=rna-NM_133921.3;Dbxref=GeneID:100978,GenBank:NM_133921.3,MGI:MGI:1923646;gbkey=mRNA;gene=Nfxl1;product=nuclear transcription factor%2C X-box binding-like 1%2C transcript variant 1;tag=RefSeq Select;transcript_id=NM_133921.3;extra_copy_number=0
CM058245.1	Liftoff	exon	75246521	75246699	.	-	.	ID=exon-NM_133921.3-6;Parent=rna-NM_133921.3;Dbxref=GeneID:100978,GenBank:NM_133921.3,MGI:MGI:1923646;gbkey=mRNA;gene=Nfxl1;product=nuclear transcription factor%2C X-box binding-like 1%2C transcript variant 1;tag=RefSeq Select;transcript_id=NM_133921.3;extra_copy_number=0
CM058245.1	Liftoff	exon	75255959	75256089	.	-	.	ID=exon-NM_133921.3-5;Parent=rna-NM_133921.3;Dbxref=GeneID:100978,GenBank:NM_133921.3,MGI:MGI:1923646;gbkey=mRNA;gene=Nfxl1;product=nuclear transcription factor%2C X-box binding-like 1%2C transcript variant 1;tag=RefSeq Select;transcript_id=NM_133921.3;extra_copy_number=0
CM058245.1	Liftoff	exon	75258310	75258419	.	-	.	ID=exon-NM_133921.3-4;Parent=rna-NM_133921.3;Dbxref=GeneID:100978,GenBank:NM_133921.3,MGI:MGI:1923646;gbkey=mRNA;gene=Nfxl1;product=nuclear transcription factor%2C X-box binding-like 1%2C transcript variant 1;tag=RefSeq Select;transcript_id=NM_133921.3;extra_copy_number=0
CM058245.1	Liftoff	exon	75261839	75262012	.	-	.	ID=exon-NM_133921.3-3;Parent=rna-NM_133921.3;Dbxref=GeneID:100978,GenBank:NM_133921.3,MGI:MGI:1923646;gbkey=mRNA;gene=Nfxl1;product=nuclear transcription factor%2C X-box binding-like 1%2C transcript variant 1;tag=RefSeq Select;transcript_id=NM_133921.3;extra_copy_number=0
CM058245.1	Liftoff	exon	75264681	75264935	.	-	.	ID=exon-NM_133921.3-2;Parent=rna-NM_133921.3;Dbxref=GeneID:100978,GenBank:NM_133921.3,MGI:MGI:1923646;gbkey=mRNA;gene=Nfxl1;product=nuclear transcription factor%2C X-box binding-like 1%2C transcript variant 1;tag=RefSeq Select;transcript_id=NM_133921.3;extra_copy_number=0
CM058245.1	Liftoff	exon	75265256	75265312	.	-	.	ID=exon-NM_133921.3-1;Parent=rna-NM_133921.3;Dbxref=GeneID:100978,GenBank:NM_133921.3,MGI:MGI:1923646;gbkey=mRNA;gene=Nfxl1;product=nuclear transcription factor%2C X-box binding-like 1%2C transcript variant 1;tag=RefSeq Select;transcript_id=NM_133921.3;extra_copy_number=0
CM058245.1	Liftoff	CDS	75219824	75219997	.	-	.	ID=cds-NP_598682.2;Parent=rna-NM_133921.3;Dbxref=CCDS:CCDS39109.1,GeneID:100978,GenBank:NP_598682.2,MGI:MGI:1923646;Name=NP_598682.2;Note=isoform 1 is encoded by transcript variant 1;gbkey=CDS;gene=Nfxl1;product=NF-X1-type zinc finger protein NFXL1 isoform 1;protein_id=NP_598682.2;tag=RefSeq Select;extra_copy_number=0
CM058245.1	Liftoff	CDS	75221878	75221931	.	-	.	ID=cds-NP_598682.2;Parent=rna-NM_133921.3;Dbxref=CCDS:CCDS39109.1,GeneID:100978,GenBank:NP_598682.2,MGI:MGI:1923646;Name=NP_598682.2;Note=isoform 1 is encoded by transcript variant 1;gbkey=CDS;gene=Nfxl1;product=NF-X1-type zinc finger protein NFXL1 isoform 1;protein_id=NP_598682.2;tag=RefSeq Select;extra_copy_number=0
CM058245.1	Liftoff	CDS	75222692	75222778	.	-	.	ID=cds-NP_598682.2;Parent=rna-NM_133921.3;Dbxref=CCDS:CCDS39109.1,GeneID:100978,GenBank:NP_598682.2,MGI:MGI:1923646;Name=NP_598682.2;Note=isoform 1 is encoded by transcript variant 1;gbkey=CDS;gene=Nfxl1;product=NF-X1-type zinc finger protein NFXL1 isoform 1;protein_id=NP_598682.2;tag=RefSeq Select;extra_copy_number=0
CM058245.1	Liftoff	CDS	75223861	75223965	.	-	.	ID=cds-NP_598682.2;Parent=rna-NM_133921.3;Dbxref=CCDS:CCDS39109.1,GeneID:100978,GenBank:NP_598682.2,MGI:MGI:1923646;Name=NP_598682.2;Note=isoform 1 is encoded by transcript variant 1;gbkey=CDS;gene=Nfxl1;product=NF-X1-type zinc finger protein NFXL1 isoform 1;protein_id=NP_598682.2;tag=RefSeq Select;extra_copy_number=0
CM058245.1	Liftoff	CDS	75227814	75227883	.	-	.	ID=cds-NP_598682.2;Parent=rna-NM_133921.3;Dbxref=CCDS:CCDS39109.1,GeneID:100978,GenBank:NP_598682.2,MGI:MGI:1923646;Name=NP_598682.2;Note=isoform 1 is encoded by transcript variant 1;gbkey=CDS;gene=Nfxl1;product=NF-X1-type zinc finger protein NFXL1 isoform 1;protein_id=NP_598682.2;tag=RefSeq Select;extra_copy_number=0
CM058245.1	Liftoff	CDS	75229175	75229341	.	-	.	ID=cds-NP_598682.2;Parent=rna-NM_133921.3;Dbxref=CCDS:CCDS39109.1,GeneID:100978,GenBank:NP_598682.2,MGI:MGI:1923646;Name=NP_598682.2;Note=isoform 1 is encoded by transcript variant 1;gbkey=CDS;gene=Nfxl1;product=NF-X1-type zinc finger protein NFXL1 isoform 1;protein_id=NP_598682.2;tag=RefSeq Select;extra_copy_number=0
CM058245.1	Liftoff	CDS	75229753	75229893	.	-	.	ID=cds-NP_598682.2;Parent=rna-NM_133921.3;Dbxref=CCDS:CCDS39109.1,GeneID:100978,GenBank:NP_598682.2,MGI:MGI:1923646;Name=NP_598682.2;Note=isoform 1 is encoded by transcript variant 1;gbkey=CDS;gene=Nfxl1;product=NF-X1-type zinc finger protein NFXL1 isoform 1;protein_id=NP_598682.2;tag=RefSeq Select;extra_copy_number=0
CM058245.1	Liftoff	CDS	75230313	75230334	.	-	.	ID=cds-NP_598682.2;Parent=rna-NM_133921.3;Dbxref=CCDS:CCDS39109.1,GeneID:100978,GenBank:NP_598682.2,MGI:MGI:1923646;Name=NP_598682.2;Note=isoform 1 is encoded by transcript variant 1;gbkey=CDS;gene=Nfxl1;product=NF-X1-type zinc finger protein NFXL1 isoform 1;protein_id=NP_598682.2;tag=RefSeq Select;extra_copy_number=0
CM058245.1	Liftoff	CDS	75233825	75233916	.	-	.	ID=cds-NP_598682.2;Parent=rna-NM_133921.3;Dbxref=CCDS:CCDS39109.1,GeneID:100978,GenBank:NP_598682.2,MGI:MGI:1923646;Name=NP_598682.2;Note=isoform 1 is encoded by transcript variant 1;gbkey=CDS;gene=Nfxl1;product=NF-X1-type zinc finger protein NFXL1 isoform 1;protein_id=NP_598682.2;tag=RefSeq Select;extra_copy_number=0
CM058245.1	Liftoff	CDS	75234678	75234837	.	-	.	ID=cds-NP_598682.2;Parent=rna-NM_133921.3;Dbxref=CCDS:CCDS39109.1,GeneID:100978,GenBank:NP_598682.2,MGI:MGI:1923646;Name=NP_598682.2;Note=isoform 1 is encoded by transcript variant 1;gbkey=CDS;gene=Nfxl1;product=NF-X1-type zinc finger protein NFXL1 isoform 1;protein_id=NP_598682.2;tag=RefSeq Select;extra_copy_number=0
CM058245.1	Liftoff	CDS	75235050	75235170	.	-	.	ID=cds-NP_598682.2;Parent=rna-NM_133921.3;Dbxref=CCDS:CCDS39109.1,GeneID:100978,GenBank:NP_598682.2,MGI:MGI:1923646;Name=NP_598682.2;Note=isoform 1 is encoded by transcript variant 1;gbkey=CDS;gene=Nfxl1;product=NF-X1-type zinc finger protein NFXL1 isoform 1;protein_id=NP_598682.2;tag=RefSeq Select;extra_copy_number=0
CM058245.1	Liftoff	CDS	75238711	75238801	.	-	.	ID=cds-NP_598682.2;Parent=rna-NM_133921.3;Dbxref=CCDS:CCDS39109.1,GeneID:100978,GenBank:NP_598682.2,MGI:MGI:1923646;Name=NP_598682.2;Note=isoform 1 is encoded by transcript variant 1;gbkey=CDS;gene=Nfxl1;product=NF-X1-type zinc finger protein NFXL1 isoform 1;protein_id=NP_598682.2;tag=RefSeq Select;extra_copy_number=0
CM058245.1	Liftoff	CDS	75243032	75243154	.	-	.	ID=cds-NP_598682.2;Parent=rna-NM_133921.3;Dbxref=CCDS:CCDS39109.1,GeneID:100978,GenBank:NP_598682.2,MGI:MGI:1923646;Name=NP_598682.2;Note=isoform 1 is encoded by transcript variant 1;gbkey=CDS;gene=Nfxl1;product=NF-X1-type zinc finger protein NFXL1 isoform 1;protein_id=NP_598682.2;tag=RefSeq Select;extra_copy_number=0
CM058245.1	Liftoff	CDS	75243816	75243940	.	-	.	ID=cds-NP_598682.2;Parent=rna-NM_133921.3;Dbxref=CCDS:CCDS39109.1,GeneID:100978,GenBank:NP_598682.2,MGI:MGI:1923646;Name=NP_598682.2;Note=isoform 1 is encoded by transcript variant 1;gbkey=CDS;gene=Nfxl1;product=NF-X1-type zinc finger protein NFXL1 isoform 1;protein_id=NP_598682.2;tag=RefSeq Select;extra_copy_number=0
CM058245.1	Liftoff	CDS	75245273	75245387	.	-	.	ID=cds-NP_598682.2;Parent=rna-NM_133921.3;Dbxref=CCDS:CCDS39109.1,GeneID:100978,GenBank:NP_598682.2,MGI:MGI:1923646;Name=NP_598682.2;Note=isoform 1 is encoded by transcript variant 1;gbkey=CDS;gene=Nfxl1;product=NF-X1-type zinc finger protein NFXL1 isoform 1;protein_id=NP_598682.2;tag=RefSeq Select;extra_copy_number=0
CM058245.1	Liftoff	CDS	75245961	75246061	.	-	.	ID=cds-NP_598682.2;Parent=rna-NM_133921.3;Dbxref=CCDS:CCDS39109.1,GeneID:100978,GenBank:NP_598682.2,MGI:MGI:1923646;Name=NP_598682.2;Note=isoform 1 is encoded by transcript variant 1;gbkey=CDS;gene=Nfxl1;product=NF-X1-type zinc finger protein NFXL1 isoform 1;protein_id=NP_598682.2;tag=RefSeq Select;extra_copy_number=0
CM058245.1	Liftoff	CDS	75246159	75246320	.	-	.	ID=cds-NP_598682.2;Parent=rna-NM_133921.3;Dbxref=CCDS:CCDS39109.1,GeneID:100978,GenBank:NP_598682.2,MGI:MGI:1923646;Name=NP_598682.2;Note=isoform 1 is encoded by transcript variant 1;gbkey=CDS;gene=Nfxl1;product=NF-X1-type zinc finger protein NFXL1 isoform 1;protein_id=NP_598682.2;tag=RefSeq Select;extra_copy_number=0
CM058245.1	Liftoff	CDS	75246521	75246699	.	-	.	ID=cds-NP_598682.2;Parent=rna-NM_133921.3;Dbxref=CCDS:CCDS39109.1,GeneID:100978,GenBank:NP_598682.2,MGI:MGI:1923646;Name=NP_598682.2;Note=isoform 1 is encoded by transcript variant 1;gbkey=CDS;gene=Nfxl1;product=NF-X1-type zinc finger protein NFXL1 isoform 1;protein_id=NP_598682.2;tag=RefSeq Select;extra_copy_number=0
CM058245.1	Liftoff	CDS	75255959	75256089	.	-	.	ID=cds-NP_598682.2;Parent=rna-NM_133921.3;Dbxref=CCDS:CCDS39109.1,GeneID:100978,GenBank:NP_598682.2,MGI:MGI:1923646;Name=NP_598682.2;Note=isoform 1 is encoded by transcript variant 1;gbkey=CDS;gene=Nfxl1;product=NF-X1-type zinc finger protein NFXL1 isoform 1;protein_id=NP_598682.2;tag=RefSeq Select;extra_copy_number=0
CM058245.1	Liftoff	CDS	75258310	75258419	.	-	.	ID=cds-NP_598682.2;Parent=rna-NM_133921.3;Dbxref=CCDS:CCDS39109.1,GeneID:100978,GenBank:NP_598682.2,MGI:MGI:1923646;Name=NP_598682.2;Note=isoform 1 is encoded by transcript variant 1;gbkey=CDS;gene=Nfxl1;product=NF-X1-type zinc finger protein NFXL1 isoform 1;protein_id=NP_598682.2;tag=RefSeq Select;extra_copy_number=0
CM058245.1	Liftoff	CDS	75261839	75262012	.	-	.	ID=cds-NP_598682.2;Parent=rna-NM_133921.3;Dbxref=CCDS:CCDS39109.1,GeneID:100978,GenBank:NP_598682.2,MGI:MGI:1923646;Name=NP_598682.2;Note=isoform 1 is encoded by transcript variant 1;gbkey=CDS;gene=Nfxl1;product=NF-X1-type zinc finger protein NFXL1 isoform 1;protein_id=NP_598682.2;tag=RefSeq Select;extra_copy_number=0
CM058245.1	Liftoff	CDS	75264681	75264933	.	-	.	ID=cds-NP_598682.2;Parent=rna-NM_133921.3;Dbxref=CCDS:CCDS39109.1,GeneID:100978,GenBank:NP_598682.2,MGI:MGI:1923646;Name=NP_598682.2;Note=isoform 1 is encoded by transcript variant 1;gbkey=CDS;gene=Nfxl1;product=NF-X1-type zinc finger protein NFXL1 isoform 1;protein_id=NP_598682.2;tag=RefSeq Select;extra_copy_number=0
CM058245.1	Liftoff	mRNA	75219177	75265402	.	-	.	ID=rna-XM_011240686.2;Parent=gene-Nfxl1;Dbxref=GeneID:100978,GenBank:XM_011240686.2,MGI:MGI:1923646;Name=XM_011240686.2;gbkey=mRNA;gene=Nfxl1;model_evidence=Supporting evidence includes similarity to: 2 mRNAs%2C 35 ESTs%2C 4 Proteins%2C 161 long SRA reads%2C and 100%25 coverage of the annotated genomic feature by RNAseq alignments%2C including 20 samples with support for all annotated introns;product=nuclear transcription factor%2C X-box binding-like 1%2C transcript variant X1;transcript_id=XM_011240686.2;matches_ref_protein=True;valid_ORF=True;extra_copy_number=0
CM058245.1	Liftoff	exon	75219177	75219997	.	-	.	ID=exon-XM_011240686.2-23;Parent=rna-XM_011240686.2;Dbxref=GeneID:100978,GenBank:XM_011240686.2,MGI:MGI:1923646;gbkey=mRNA;gene=Nfxl1;product=nuclear transcription factor%2C X-box binding-like 1%2C transcript variant X1;transcript_id=XM_011240686.2;extra_copy_number=0
CM058245.1	Liftoff	exon	75221878	75221931	.	-	.	ID=exon-XM_011240686.2-22;Parent=rna-XM_011240686.2;Dbxref=GeneID:100978,GenBank:XM_011240686.2,MGI:MGI:1923646;gbkey=mRNA;gene=Nfxl1;product=nuclear transcription factor%2C X-box binding-like 1%2C transcript variant X1;transcript_id=XM_011240686.2;extra_copy_number=0
CM058245.1	Liftoff	exon	75222692	75222778	.	-	.	ID=exon-XM_011240686.2-21;Parent=rna-XM_011240686.2;Dbxref=GeneID:100978,GenBank:XM_011240686.2,MGI:MGI:1923646;gbkey=mRNA;gene=Nfxl1;product=nuclear transcription factor%2C X-box binding-like 1%2C transcript variant X1;transcript_id=XM_011240686.2;extra_copy_number=0
CM058245.1	Liftoff	exon	75223861	75223965	.	-	.	ID=exon-XM_011240686.2-20;Parent=rna-XM_011240686.2;Dbxref=GeneID:100978,GenBank:XM_011240686.2,MGI:MGI:1923646;gbkey=mRNA;gene=Nfxl1;product=nuclear transcription factor%2C X-box binding-like 1%2C transcript variant X1;transcript_id=XM_011240686.2;extra_copy_number=0
CM058245.1	Liftoff	exon	75227814	75227883	.	-	.	ID=exon-XM_011240686.2-19;Parent=rna-XM_011240686.2;Dbxref=GeneID:100978,GenBank:XM_011240686.2,MGI:MGI:1923646;gbkey=mRNA;gene=Nfxl1;product=nuclear transcription factor%2C X-box binding-like 1%2C transcript variant X1;transcript_id=XM_011240686.2;extra_copy_number=0
CM058245.1	Liftoff	exon	75229175	75229341	.	-	.	ID=exon-XM_011240686.2-18;Parent=rna-XM_011240686.2;Dbxref=GeneID:100978,GenBank:XM_011240686.2,MGI:MGI:1923646;gbkey=mRNA;gene=Nfxl1;product=nuclear transcription factor%2C X-box binding-like 1%2C transcript variant X1;transcript_id=XM_011240686.2;extra_copy_number=0
CM058245.1	Liftoff	exon	75229753	75229893	.	-	.	ID=exon-XM_011240686.2-17;Parent=rna-XM_011240686.2;Dbxref=GeneID:100978,GenBank:XM_011240686.2,MGI:MGI:1923646;gbkey=mRNA;gene=Nfxl1;product=nuclear transcription factor%2C X-box binding-like 1%2C transcript variant X1;transcript_id=XM_011240686.2;extra_copy_number=0
CM058245.1	Liftoff	exon	75230313	75230334	.	-	.	ID=exon-XM_011240686.2-16;Parent=rna-XM_011240686.2;Dbxref=GeneID:100978,GenBank:XM_011240686.2,MGI:MGI:1923646;gbkey=mRNA;gene=Nfxl1;product=nuclear transcription factor%2C X-box binding-like 1%2C transcript variant X1;transcript_id=XM_011240686.2;extra_copy_number=0
CM058245.1	Liftoff	exon	75233825	75233916	.	-	.	ID=exon-XM_011240686.2-15;Parent=rna-XM_011240686.2;Dbxref=GeneID:100978,GenBank:XM_011240686.2,MGI:MGI:1923646;gbkey=mRNA;gene=Nfxl1;product=nuclear transcription factor%2C X-box binding-like 1%2C transcript variant X1;transcript_id=XM_011240686.2;extra_copy_number=0
CM058245.1	Liftoff	exon	75234678	75234837	.	-	.	ID=exon-XM_011240686.2-14;Parent=rna-XM_011240686.2;Dbxref=GeneID:100978,GenBank:XM_011240686.2,MGI:MGI:1923646;gbkey=mRNA;gene=Nfxl1;product=nuclear transcription factor%2C X-box binding-like 1%2C transcript variant X1;transcript_id=XM_011240686.2;extra_copy_number=0
CM058245.1	Liftoff	exon	75235050	75235170	.	-	.	ID=exon-XM_011240686.2-13;Parent=rna-XM_011240686.2;Dbxref=GeneID:100978,GenBank:XM_011240686.2,MGI:MGI:1923646;gbkey=mRNA;gene=Nfxl1;product=nuclear transcription factor%2C X-box binding-like 1%2C transcript variant X1;transcript_id=XM_011240686.2;extra_copy_number=0
CM058245.1	Liftoff	exon	75238711	75238801	.	-	.	ID=exon-XM_011240686.2-12;Parent=rna-XM_011240686.2;Dbxref=GeneID:100978,GenBank:XM_011240686.2,MGI:MGI:1923646;gbkey=mRNA;gene=Nfxl1;product=nuclear transcription factor%2C X-box binding-like 1%2C transcript variant X1;transcript_id=XM_011240686.2;extra_copy_number=0
CM058245.1	Liftoff	exon	75243032	75243154	.	-	.	ID=exon-XM_011240686.2-11;Parent=rna-XM_011240686.2;Dbxref=GeneID:100978,GenBank:XM_011240686.2,MGI:MGI:1923646;gbkey=mRNA;gene=Nfxl1;product=nuclear transcription factor%2C X-box binding-like 1%2C transcript variant X1;transcript_id=XM_011240686.2;extra_copy_number=0
CM058245.1	Liftoff	exon	75243816	75243940	.	-	.	ID=exon-XM_011240686.2-10;Parent=rna-XM_011240686.2;Dbxref=GeneID:100978,GenBank:XM_011240686.2,MGI:MGI:1923646;gbkey=mRNA;gene=Nfxl1;product=nuclear transcription factor%2C X-box binding-like 1%2C transcript variant X1;transcript_id=XM_011240686.2;extra_copy_number=0
CM058245.1	Liftoff	exon	75245273	75245387	.	-	.	ID=exon-XM_011240686.2-9;Parent=rna-XM_011240686.2;Dbxref=GeneID:100978,GenBank:XM_011240686.2,MGI:MGI:1923646;gbkey=mRNA;gene=Nfxl1;product=nuclear transcription factor%2C X-box binding-like 1%2C transcript variant X1;transcript_id=XM_011240686.2;extra_copy_number=0
CM058245.1	Liftoff	exon	75245961	75246061	.	-	.	ID=exon-XM_011240686.2-8;Parent=rna-XM_011240686.2;Dbxref=GeneID:100978,GenBank:XM_011240686.2,MGI:MGI:1923646;gbkey=mRNA;gene=Nfxl1;product=nuclear transcription factor%2C X-box binding-like 1%2C transcript variant X1;transcript_id=XM_011240686.2;extra_copy_number=0
CM058245.1	Liftoff	exon	75246159	75246320	.	-	.	ID=exon-XM_011240686.2-7;Parent=rna-XM_011240686.2;Dbxref=GeneID:100978,GenBank:XM_011240686.2,MGI:MGI:1923646;gbkey=mRNA;gene=Nfxl1;product=nuclear transcription factor%2C X-box binding-like 1%2C transcript variant X1;transcript_id=XM_011240686.2;extra_copy_number=0
CM058245.1	Liftoff	exon	75246521	75246699	.	-	.	ID=exon-XM_011240686.2-6;Parent=rna-XM_011240686.2;Dbxref=GeneID:100978,GenBank:XM_011240686.2,MGI:MGI:1923646;gbkey=mRNA;gene=Nfxl1;product=nuclear transcription factor%2C X-box binding-like 1%2C transcript variant X1;transcript_id=XM_011240686.2;extra_copy_number=0
CM058245.1	Liftoff	exon	75255959	75256089	.	-	.	ID=exon-XM_011240686.2-5;Parent=rna-XM_011240686.2;Dbxref=GeneID:100978,GenBank:XM_011240686.2,MGI:MGI:1923646;gbkey=mRNA;gene=Nfxl1;product=nuclear transcription factor%2C X-box binding-like 1%2C transcript variant X1;transcript_id=XM_011240686.2;extra_copy_number=0
CM058245.1	Liftoff	exon	75258310	75258419	.	-	.	ID=exon-XM_011240686.2-4;Parent=rna-XM_011240686.2;Dbxref=GeneID:100978,GenBank:XM_011240686.2,MGI:MGI:1923646;gbkey=mRNA;gene=Nfxl1;product=nuclear transcription factor%2C X-box binding-like 1%2C transcript variant X1;transcript_id=XM_011240686.2;extra_copy_number=0
CM058245.1	Liftoff	exon	75261839	75262012	.	-	.	ID=exon-XM_011240686.2-3;Parent=rna-XM_011240686.2;Dbxref=GeneID:100978,GenBank:XM_011240686.2,MGI:MGI:1923646;gbkey=mRNA;gene=Nfxl1;product=nuclear transcription factor%2C X-box binding-like 1%2C transcript variant X1;transcript_id=XM_011240686.2;extra_copy_number=0
CM058245.1	Liftoff	exon	75264681	75264935	.	-	.	ID=exon-XM_011240686.2-2;Parent=rna-XM_011240686.2;Dbxref=GeneID:100978,GenBank:XM_011240686.2,MGI:MGI:1923646;gbkey=mRNA;gene=Nfxl1;product=nuclear transcription factor%2C X-box binding-like 1%2C transcript variant X1;transcript_id=XM_011240686.2;extra_copy_number=0
CM058245.1	Liftoff	exon	75265326	75265402	.	-	.	ID=exon-XM_011240686.2-1;Parent=rna-XM_011240686.2;Dbxref=GeneID:100978,GenBank:XM_011240686.2,MGI:MGI:1923646;gbkey=mRNA;gene=Nfxl1;product=nuclear transcription factor%2C X-box binding-like 1%2C transcript variant X1;transcript_id=XM_011240686.2;extra_copy_number=0
CM058245.1	Liftoff	CDS	75219824	75219997	.	-	.	ID=cds-XP_011238988.1;Parent=rna-XM_011240686.2;Dbxref=GeneID:100978,GenBank:XP_011238988.1,MGI:MGI:1923646;Name=XP_011238988.1;gbkey=CDS;gene=Nfxl1;product=NF-X1-type zinc finger protein NFXL1 isoform X1;protein_id=XP_011238988.1;extra_copy_number=0
CM058245.1	Liftoff	CDS	75221878	75221931	.	-	.	ID=cds-XP_011238988.1;Parent=rna-XM_011240686.2;Dbxref=GeneID:100978,GenBank:XP_011238988.1,MGI:MGI:1923646;Name=XP_011238988.1;gbkey=CDS;gene=Nfxl1;product=NF-X1-type zinc finger protein NFXL1 isoform X1;protein_id=XP_011238988.1;extra_copy_number=0
CM058245.1	Liftoff	CDS	75222692	75222778	.	-	.	ID=cds-XP_011238988.1;Parent=rna-XM_011240686.2;Dbxref=GeneID:100978,GenBank:XP_011238988.1,MGI:MGI:1923646;Name=XP_011238988.1;gbkey=CDS;gene=Nfxl1;product=NF-X1-type zinc finger protein NFXL1 isoform X1;protein_id=XP_011238988.1;extra_copy_number=0
CM058245.1	Liftoff	CDS	75223861	75223965	.	-	.	ID=cds-XP_011238988.1;Parent=rna-XM_011240686.2;Dbxref=GeneID:100978,GenBank:XP_011238988.1,MGI:MGI:1923646;Name=XP_011238988.1;gbkey=CDS;gene=Nfxl1;product=NF-X1-type zinc finger protein NFXL1 isoform X1;protein_id=XP_011238988.1;extra_copy_number=0
CM058245.1	Liftoff	CDS	75227814	75227883	.	-	.	ID=cds-XP_011238988.1;Parent=rna-XM_011240686.2;Dbxref=GeneID:100978,GenBank:XP_011238988.1,MGI:MGI:1923646;Name=XP_011238988.1;gbkey=CDS;gene=Nfxl1;product=NF-X1-type zinc finger protein NFXL1 isoform X1;protein_id=XP_011238988.1;extra_copy_number=0
CM058245.1	Liftoff	CDS	75229175	75229341	.	-	.	ID=cds-XP_011238988.1;Parent=rna-XM_011240686.2;Dbxref=GeneID:100978,GenBank:XP_011238988.1,MGI:MGI:1923646;Name=XP_011238988.1;gbkey=CDS;gene=Nfxl1;product=NF-X1-type zinc finger protein NFXL1 isoform X1;protein_id=XP_011238988.1;extra_copy_number=0
CM058245.1	Liftoff	CDS	75229753	75229893	.	-	.	ID=cds-XP_011238988.1;Parent=rna-XM_011240686.2;Dbxref=GeneID:100978,GenBank:XP_011238988.1,MGI:MGI:1923646;Name=XP_011238988.1;gbkey=CDS;gene=Nfxl1;product=NF-X1-type zinc finger protein NFXL1 isoform X1;protein_id=XP_011238988.1;extra_copy_number=0
CM058245.1	Liftoff	CDS	75230313	75230334	.	-	.	ID=cds-XP_011238988.1;Parent=rna-XM_011240686.2;Dbxref=GeneID:100978,GenBank:XP_011238988.1,MGI:MGI:1923646;Name=XP_011238988.1;gbkey=CDS;gene=Nfxl1;product=NF-X1-type zinc finger protein NFXL1 isoform X1;protein_id=XP_011238988.1;extra_copy_number=0
CM058245.1	Liftoff	CDS	75233825	75233916	.	-	.	ID=cds-XP_011238988.1;Parent=rna-XM_011240686.2;Dbxref=GeneID:100978,GenBank:XP_011238988.1,MGI:MGI:1923646;Name=XP_011238988.1;gbkey=CDS;gene=Nfxl1;product=NF-X1-type zinc finger protein NFXL1 isoform X1;protein_id=XP_011238988.1;extra_copy_number=0
CM058245.1	Liftoff	CDS	75234678	75234837	.	-	.	ID=cds-XP_011238988.1;Parent=rna-XM_011240686.2;Dbxref=GeneID:100978,GenBank:XP_011238988.1,MGI:MGI:1923646;Name=XP_011238988.1;gbkey=CDS;gene=Nfxl1;product=NF-X1-type zinc finger protein NFXL1 isoform X1;protein_id=XP_011238988.1;extra_copy_number=0
CM058245.1	Liftoff	CDS	75235050	75235170	.	-	.	ID=cds-XP_011238988.1;Parent=rna-XM_011240686.2;Dbxref=GeneID:100978,GenBank:XP_011238988.1,MGI:MGI:1923646;Name=XP_011238988.1;gbkey=CDS;gene=Nfxl1;product=NF-X1-type zinc finger protein NFXL1 isoform X1;protein_id=XP_011238988.1;extra_copy_number=0
CM058245.1	Liftoff	CDS	75238711	75238801	.	-	.	ID=cds-XP_011238988.1;Parent=rna-XM_011240686.2;Dbxref=GeneID:100978,GenBank:XP_011238988.1,MGI:MGI:1923646;Name=XP_011238988.1;gbkey=CDS;gene=Nfxl1;product=NF-X1-type zinc finger protein NFXL1 isoform X1;protein_id=XP_011238988.1;extra_copy_number=0
CM058245.1	Liftoff	CDS	75243032	75243154	.	-	.	ID=cds-XP_011238988.1;Parent=rna-XM_011240686.2;Dbxref=GeneID:100978,GenBank:XP_011238988.1,MGI:MGI:1923646;Name=XP_011238988.1;gbkey=CDS;gene=Nfxl1;product=NF-X1-type zinc finger protein NFXL1 isoform X1;protein_id=XP_011238988.1;extra_copy_number=0
CM058245.1	Liftoff	CDS	75243816	75243940	.	-	.	ID=cds-XP_011238988.1;Parent=rna-XM_011240686.2;Dbxref=GeneID:100978,GenBank:XP_011238988.1,MGI:MGI:1923646;Name=XP_011238988.1;gbkey=CDS;gene=Nfxl1;product=NF-X1-type zinc finger protein NFXL1 isoform X1;protein_id=XP_011238988.1;extra_copy_number=0
CM058245.1	Liftoff	CDS	75245273	75245387	.	-	.	ID=cds-XP_011238988.1;Parent=rna-XM_011240686.2;Dbxref=GeneID:100978,GenBank:XP_011238988.1,MGI:MGI:1923646;Name=XP_011238988.1;gbkey=CDS;gene=Nfxl1;product=NF-X1-type zinc finger protein NFXL1 isoform X1;protein_id=XP_011238988.1;extra_copy_number=0
CM058245.1	Liftoff	CDS	75245961	75246061	.	-	.	ID=cds-XP_011238988.1;Parent=rna-XM_011240686.2;Dbxref=GeneID:100978,GenBank:XP_011238988.1,MGI:MGI:1923646;Name=XP_011238988.1;gbkey=CDS;gene=Nfxl1;product=NF-X1-type zinc finger protein NFXL1 isoform X1;protein_id=XP_011238988.1;extra_copy_number=0
CM058245.1	Liftoff	CDS	75246159	75246320	.	-	.	ID=cds-XP_011238988.1;Parent=rna-XM_011240686.2;Dbxref=GeneID:100978,GenBank:XP_011238988.1,MGI:MGI:1923646;Name=XP_011238988.1;gbkey=CDS;gene=Nfxl1;product=NF-X1-type zinc finger protein NFXL1 isoform X1;protein_id=XP_011238988.1;extra_copy_number=0
CM058245.1	Liftoff	CDS	75246521	75246699	.	-	.	ID=cds-XP_011238988.1;Parent=rna-XM_011240686.2;Dbxref=GeneID:100978,GenBank:XP_011238988.1,MGI:MGI:1923646;Name=XP_011238988.1;gbkey=CDS;gene=Nfxl1;product=NF-X1-type zinc finger protein NFXL1 isoform X1;protein_id=XP_011238988.1;extra_copy_number=0
CM058245.1	Liftoff	CDS	75255959	75256089	.	-	.	ID=cds-XP_011238988.1;Parent=rna-XM_011240686.2;Dbxref=GeneID:100978,GenBank:XP_011238988.1,MGI:MGI:1923646;Name=XP_011238988.1;gbkey=CDS;gene=Nfxl1;product=NF-X1-type zinc finger protein NFXL1 isoform X1;protein_id=XP_011238988.1;extra_copy_number=0
CM058245.1	Liftoff	CDS	75258310	75258419	.	-	.	ID=cds-XP_011238988.1;Parent=rna-XM_011240686.2;Dbxref=GeneID:100978,GenBank:XP_011238988.1,MGI:MGI:1923646;Name=XP_011238988.1;gbkey=CDS;gene=Nfxl1;product=NF-X1-type zinc finger protein NFXL1 isoform X1;protein_id=XP_011238988.1;extra_copy_number=0
CM058245.1	Liftoff	CDS	75261839	75262012	.	-	.	ID=cds-XP_011238988.1;Parent=rna-XM_011240686.2;Dbxref=GeneID:100978,GenBank:XP_011238988.1,MGI:MGI:1923646;Name=XP_011238988.1;gbkey=CDS;gene=Nfxl1;product=NF-X1-type zinc finger protein NFXL1 isoform X1;protein_id=XP_011238988.1;extra_copy_number=0
CM058245.1	Liftoff	CDS	75264681	75264933	.	-	.	ID=cds-XP_011238988.1;Parent=rna-XM_011240686.2;Dbxref=GeneID:100978,GenBank:XP_011238988.1,MGI:MGI:1923646;Name=XP_011238988.1;gbkey=CDS;gene=Nfxl1;product=NF-X1-type zinc finger protein NFXL1 isoform X1;protein_id=XP_011238988.1;extra_copy_number=0
CM058245.1	Liftoff	mRNA	75255887	75265312	.	-	.	ID=rna-NM_001359837.1;Parent=gene-Nfxl1;Dbxref=GeneID:100978,GenBank:NM_001359837.1,MGI:MGI:1923646;Name=NM_001359837.1;gbkey=mRNA;gene=Nfxl1;product=nuclear transcription factor%2C X-box binding-like 1%2C transcript variant 2;transcript_id=NM_001359837.1;matches_ref_protein=True;valid_ORF=True;extra_copy_number=0
CM058245.1	Liftoff	exon	75255887	75256089	.	-	.	ID=exon-NM_001359837.1-5;Parent=rna-NM_001359837.1;Dbxref=GeneID:100978,GenBank:NM_001359837.1,MGI:MGI:1923646;gbkey=mRNA;gene=Nfxl1;product=nuclear transcription factor%2C X-box binding-like 1%2C transcript variant 2;transcript_id=NM_001359837.1;extra_copy_number=0
CM058245.1	Liftoff	exon	75258310	75258419	.	-	.	ID=exon-NM_001359837.1-4;Parent=rna-NM_001359837.1;Dbxref=GeneID:100978,GenBank:NM_001359837.1,MGI:MGI:1923646;gbkey=mRNA;gene=Nfxl1;product=nuclear transcription factor%2C X-box binding-like 1%2C transcript variant 2;transcript_id=NM_001359837.1;extra_copy_number=0
CM058245.1	Liftoff	exon	75261839	75262012	.	-	.	ID=exon-NM_001359837.1-3;Parent=rna-NM_001359837.1;Dbxref=GeneID:100978,GenBank:NM_001359837.1,MGI:MGI:1923646;gbkey=mRNA;gene=Nfxl1;product=nuclear transcription factor%2C X-box binding-like 1%2C transcript variant 2;transcript_id=NM_001359837.1;extra_copy_number=0
CM058245.1	Liftoff	exon	75264681	75264935	.	-	.	ID=exon-NM_001359837.1-2;Parent=rna-NM_001359837.1;Dbxref=GeneID:100978,GenBank:NM_001359837.1,MGI:MGI:1923646;gbkey=mRNA;gene=Nfxl1;product=nuclear transcription factor%2C X-box binding-like 1%2C transcript variant 2;transcript_id=NM_001359837.1;extra_copy_number=0
CM058245.1	Liftoff	exon	75265256	75265312	.	-	.	ID=exon-NM_001359837.1-1;Parent=rna-NM_001359837.1;Dbxref=GeneID:100978,GenBank:NM_001359837.1,MGI:MGI:1923646;gbkey=mRNA;gene=Nfxl1;product=nuclear transcription factor%2C X-box binding-like 1%2C transcript variant 2;transcript_id=NM_001359837.1;extra_copy_number=0
CM058245.1	Liftoff	CDS	75255955	75256089	.	-	.	ID=cds-NP_001346766.1;Parent=rna-NM_001359837.1;Dbxref=GeneID:100978,GenBank:NP_001346766.1,MGI:MGI:1923646;Name=NP_001346766.1;Note=isoform 2 is encoded by transcript variant 2;gbkey=CDS;gene=Nfxl1;product=NF-X1-type zinc finger protein NFXL1 isoform 2;protein_id=NP_001346766.1;extra_copy_number=0
CM058245.1	Liftoff	CDS	75258310	75258419	.	-	.	ID=cds-NP_001346766.1;Parent=rna-NM_001359837.1;Dbxref=GeneID:100978,GenBank:NP_001346766.1,MGI:MGI:1923646;Name=NP_001346766.1;Note=isoform 2 is encoded by transcript variant 2;gbkey=CDS;gene=Nfxl1;product=NF-X1-type zinc finger protein NFXL1 isoform 2;protein_id=NP_001346766.1;extra_copy_number=0
CM058245.1	Liftoff	CDS	75261839	75262012	.	-	.	ID=cds-NP_001346766.1;Parent=rna-NM_001359837.1;Dbxref=GeneID:100978,GenBank:NP_001346766.1,MGI:MGI:1923646;Name=NP_001346766.1;Note=isoform 2 is encoded by transcript variant 2;gbkey=CDS;gene=Nfxl1;product=NF-X1-type zinc finger protein NFXL1 isoform 2;protein_id=NP_001346766.1;extra_copy_number=0
CM058245.1	Liftoff	CDS	75264681	75264933	.	-	.	ID=cds-NP_001346766.1;Parent=rna-NM_001359837.1;Dbxref=GeneID:100978,GenBank:NP_001346766.1,MGI:MGI:1923646;Name=NP_001346766.1;Note=isoform 2 is encoded by transcript variant 2;gbkey=CDS;gene=Nfxl1;product=NF-X1-type zinc finger protein NFXL1 isoform 2;protein_id=NP_001346766.1;extra_copy_number=0
CM058245.1	Liftoff	transcript	75218970	75265312	.	-	.	ID=rna-NR_153351.1;Parent=gene-Nfxl1;Dbxref=GeneID:100978,GenBank:NR_153351.1,MGI:MGI:1923646;Name=NR_153351.1;gbkey=misc_RNA;gene=Nfxl1;product=nuclear transcription factor%2C X-box binding-like 1%2C transcript variant 3;transcript_id=NR_153351.1;extra_copy_number=0
CM058245.1	Liftoff	exon	75218970	75219997	.	-	.	ID=exon-NR_153351.1-22;Parent=rna-NR_153351.1;Dbxref=GeneID:100978,GenBank:NR_153351.1,MGI:MGI:1923646;gbkey=misc_RNA;gene=Nfxl1;product=nuclear transcription factor%2C X-box binding-like 1%2C transcript variant 3;transcript_id=NR_153351.1;extra_copy_number=0
CM058245.1	Liftoff	exon	75221878	75221931	.	-	.	ID=exon-NR_153351.1-21;Parent=rna-NR_153351.1;Dbxref=GeneID:100978,GenBank:NR_153351.1,MGI:MGI:1923646;gbkey=misc_RNA;gene=Nfxl1;product=nuclear transcription factor%2C X-box binding-like 1%2C transcript variant 3;transcript_id=NR_153351.1;extra_copy_number=0
CM058245.1	Liftoff	exon	75222692	75222778	.	-	.	ID=exon-NR_153351.1-20;Parent=rna-NR_153351.1;Dbxref=GeneID:100978,GenBank:NR_153351.1,MGI:MGI:1923646;gbkey=misc_RNA;gene=Nfxl1;product=nuclear transcription factor%2C X-box binding-like 1%2C transcript variant 3;transcript_id=NR_153351.1;extra_copy_number=0
CM058245.1	Liftoff	exon	75223861	75223965	.	-	.	ID=exon-NR_153351.1-19;Parent=rna-NR_153351.1;Dbxref=GeneID:100978,GenBank:NR_153351.1,MGI:MGI:1923646;gbkey=misc_RNA;gene=Nfxl1;product=nuclear transcription factor%2C X-box binding-like 1%2C transcript variant 3;transcript_id=NR_153351.1;extra_copy_number=0
CM058245.1	Liftoff	exon	75227814	75227883	.	-	.	ID=exon-NR_153351.1-18;Parent=rna-NR_153351.1;Dbxref=GeneID:100978,GenBank:NR_153351.1,MGI:MGI:1923646;gbkey=misc_RNA;gene=Nfxl1;product=nuclear transcription factor%2C X-box binding-like 1%2C transcript variant 3;transcript_id=NR_153351.1;extra_copy_number=0
CM058245.1	Liftoff	exon	75229175	75229341	.	-	.	ID=exon-NR_153351.1-17;Parent=rna-NR_153351.1;Dbxref=GeneID:100978,GenBank:NR_153351.1,MGI:MGI:1923646;gbkey=misc_RNA;gene=Nfxl1;product=nuclear transcription factor%2C X-box binding-like 1%2C transcript variant 3;transcript_id=NR_153351.1;extra_copy_number=0
CM058245.1	Liftoff	exon	75229753	75229893	.	-	.	ID=exon-NR_153351.1-16;Parent=rna-NR_153351.1;Dbxref=GeneID:100978,GenBank:NR_153351.1,MGI:MGI:1923646;gbkey=misc_RNA;gene=Nfxl1;product=nuclear transcription factor%2C X-box binding-like 1%2C transcript variant 3;transcript_id=NR_153351.1;extra_copy_number=0
CM058245.1	Liftoff	exon	75230313	75230334	.	-	.	ID=exon-NR_153351.1-15;Parent=rna-NR_153351.1;Dbxref=GeneID:100978,GenBank:NR_153351.1,MGI:MGI:1923646;gbkey=misc_RNA;gene=Nfxl1;product=nuclear transcription factor%2C X-box binding-like 1%2C transcript variant 3;transcript_id=NR_153351.1;extra_copy_number=0
CM058245.1	Liftoff	exon	75233825	75233916	.	-	.	ID=exon-NR_153351.1-14;Parent=rna-NR_153351.1;Dbxref=GeneID:100978,GenBank:NR_153351.1,MGI:MGI:1923646;gbkey=misc_RNA;gene=Nfxl1;product=nuclear transcription factor%2C X-box binding-like 1%2C transcript variant 3;transcript_id=NR_153351.1;extra_copy_number=0
CM058245.1	Liftoff	exon	75234678	75234837	.	-	.	ID=exon-NR_153351.1-13;Parent=rna-NR_153351.1;Dbxref=GeneID:100978,GenBank:NR_153351.1,MGI:MGI:1923646;gbkey=misc_RNA;gene=Nfxl1;product=nuclear transcription factor%2C X-box binding-like 1%2C transcript variant 3;transcript_id=NR_153351.1;extra_copy_number=0
CM058245.1	Liftoff	exon	75235050	75235170	.	-	.	ID=exon-NR_153351.1-12;Parent=rna-NR_153351.1;Dbxref=GeneID:100978,GenBank:NR_153351.1,MGI:MGI:1923646;gbkey=misc_RNA;gene=Nfxl1;product=nuclear transcription factor%2C X-box binding-like 1%2C transcript variant 3;transcript_id=NR_153351.1;extra_copy_number=0
CM058245.1	Liftoff	exon	75243032	75243154	.	-	.	ID=exon-NR_153351.1-11;Parent=rna-NR_153351.1;Dbxref=GeneID:100978,GenBank:NR_153351.1,MGI:MGI:1923646;gbkey=misc_RNA;gene=Nfxl1;product=nuclear transcription factor%2C X-box binding-like 1%2C transcript variant 3;transcript_id=NR_153351.1;extra_copy_number=0
CM058245.1	Liftoff	exon	75243816	75243940	.	-	.	ID=exon-NR_153351.1-10;Parent=rna-NR_153351.1;Dbxref=GeneID:100978,GenBank:NR_153351.1,MGI:MGI:1923646;gbkey=misc_RNA;gene=Nfxl1;product=nuclear transcription factor%2C X-box binding-like 1%2C transcript variant 3;transcript_id=NR_153351.1;extra_copy_number=0
CM058245.1	Liftoff	exon	75245273	75245387	.	-	.	ID=exon-NR_153351.1-9;Parent=rna-NR_153351.1;Dbxref=GeneID:100978,GenBank:NR_153351.1,MGI:MGI:1923646;gbkey=misc_RNA;gene=Nfxl1;product=nuclear transcription factor%2C X-box binding-like 1%2C transcript variant 3;transcript_id=NR_153351.1;extra_copy_number=0
CM058245.1	Liftoff	exon	75245961	75246061	.	-	.	ID=exon-NR_153351.1-8;Parent=rna-NR_153351.1;Dbxref=GeneID:100978,GenBank:NR_153351.1,MGI:MGI:1923646;gbkey=misc_RNA;gene=Nfxl1;product=nuclear transcription factor%2C X-box binding-like 1%2C transcript variant 3;transcript_id=NR_153351.1;extra_copy_number=0
CM058245.1	Liftoff	exon	75246159	75246320	.	-	.	ID=exon-NR_153351.1-7;Parent=rna-NR_153351.1;Dbxref=GeneID:100978,GenBank:NR_153351.1,MGI:MGI:1923646;gbkey=misc_RNA;gene=Nfxl1;product=nuclear transcription factor%2C X-box binding-like 1%2C transcript variant 3;transcript_id=NR_153351.1;extra_copy_number=0
CM058245.1	Liftoff	exon	75246521	75246699	.	-	.	ID=exon-NR_153351.1-6;Parent=rna-NR_153351.1;Dbxref=GeneID:100978,GenBank:NR_153351.1,MGI:MGI:1923646;gbkey=misc_RNA;gene=Nfxl1;product=nuclear transcription factor%2C X-box binding-like 1%2C transcript variant 3;transcript_id=NR_153351.1;extra_copy_number=0
CM058245.1	Liftoff	exon	75255959	75256089	.	-	.	ID=exon-NR_153351.1-5;Parent=rna-NR_153351.1;Dbxref=GeneID:100978,GenBank:NR_153351.1,MGI:MGI:1923646;gbkey=misc_RNA;gene=Nfxl1;product=nuclear transcription factor%2C X-box binding-like 1%2C transcript variant 3;transcript_id=NR_153351.1;extra_copy_number=0
CM058245.1	Liftoff	exon	75258310	75258419	.	-	.	ID=exon-NR_153351.1-4;Parent=rna-NR_153351.1;Dbxref=GeneID:100978,GenBank:NR_153351.1,MGI:MGI:1923646;gbkey=misc_RNA;gene=Nfxl1;product=nuclear transcription factor%2C X-box binding-like 1%2C transcript variant 3;transcript_id=NR_153351.1;extra_copy_number=0
CM058245.1	Liftoff	exon	75261839	75262012	.	-	.	ID=exon-NR_153351.1-3;Parent=rna-NR_153351.1;Dbxref=GeneID:100978,GenBank:NR_153351.1,MGI:MGI:1923646;gbkey=misc_RNA;gene=Nfxl1;product=nuclear transcription factor%2C X-box binding-like 1%2C transcript variant 3;transcript_id=NR_153351.1;extra_copy_number=0
CM058245.1	Liftoff	exon	75264681	75264935	.	-	.	ID=exon-NR_153351.1-2;Parent=rna-NR_153351.1;Dbxref=GeneID:100978,GenBank:NR_153351.1,MGI:MGI:1923646;gbkey=misc_RNA;gene=Nfxl1;product=nuclear transcription factor%2C X-box binding-like 1%2C transcript variant 3;transcript_id=NR_153351.1;extra_copy_number=0
CM058245.1	Liftoff	exon	75265256	75265312	.	-	.	ID=exon-NR_153351.1-1;Parent=rna-NR_153351.1;Dbxref=GeneID:100978,GenBank:NR_153351.1,MGI:MGI:1923646;gbkey=misc_RNA;gene=Nfxl1;product=nuclear transcription factor%2C X-box binding-like 1%2C transcript variant 3;transcript_id=NR_153351.1;extra_copy_number=0
CM058245.1	Liftoff	gene	75273580	75278951	.	+	.	ID=gene-Gm34144;Dbxref=GeneID:108169048,MGI:MGI:5593303;Name=Gm34144;description=predicted gene%2C 34144;gbkey=Gene;gene=Gm34144;gene_biotype=lncRNA;coverage=1.0;sequence_ID=1.0;extra_copy_number=0;copy_num_ID=gene-Gm34144_0
CM058245.1	Liftoff	lnc_RNA	75273580	75278951	.	+	.	ID=rna-XR_001784872.3;Parent=gene-Gm34144;Dbxref=GeneID:108169048,GenBank:XR_001784872.3,MGI:MGI:5593303;Name=XR_001784872.3;gbkey=ncRNA;gene=Gm34144;model_evidence=Supporting evidence includes similarity to: 12 long SRA reads%2C and 98%25 coverage of the annotated genomic feature by RNAseq alignments%2C including 6 samples with support for all annotated introns;product=predicted gene%2C 34144;transcript_id=XR_001784872.3;extra_copy_number=0
CM058245.1	Liftoff	exon	75273580	75275278	.	+	.	ID=exon-XR_001784872.3-1;Parent=rna-XR_001784872.3;Dbxref=GeneID:108169048,GenBank:XR_001784872.3,MGI:MGI:5593303;gbkey=ncRNA;gene=Gm34144;product=predicted gene%2C 34144;transcript_id=XR_001784872.3;extra_copy_number=0
CM058245.1	Liftoff	exon	75277840	75278951	.	+	.	ID=exon-XR_001784872.3-2;Parent=rna-XR_001784872.3;Dbxref=GeneID:108169048,GenBank:XR_001784872.3,MGI:MGI:5593303;gbkey=ncRNA;gene=Gm34144;product=predicted gene%2C 34144;transcript_id=XR_001784872.3;extra_copy_number=0
CM058245.1	Liftoff	gene	75282779	75287030	.	-	.	ID=gene-Zar1;Dbxref=GeneID:317755,MGI:MGI:2180337;Name=Zar1;description=zygote arrest 1;gbkey=Gene;gene=Zar1;gene_biotype=protein_coding;coverage=1.0;sequence_ID=1.0;valid_ORFs=2;extra_copy_number=0;copy_num_ID=gene-Zar1_0
CM058245.1	Liftoff	mRNA	75282779	75287030	.	-	.	ID=rna-XM_006503990.5;Parent=gene-Zar1;Dbxref=GeneID:317755,GenBank:XM_006503990.5,MGI:MGI:2180337;Name=XM_006503990.5;gbkey=mRNA;gene=Zar1;model_evidence=Supporting evidence includes similarity to: 28 ESTs%2C 3 long SRA reads%2C and 100%25 coverage of the annotated genomic feature by RNAseq alignments%2C including 6 samples with support for all annotated introns;product=zygote arrest 1%2C transcript variant X1;transcript_id=XM_006503990.5;matches_ref_protein=True;valid_ORF=True;extra_copy_number=0
CM058245.1	Liftoff	exon	75282779	75283069	.	-	.	ID=exon-XM_006503990.5-2;Parent=rna-XM_006503990.5;Dbxref=GeneID:317755,GenBank:XM_006503990.5,MGI:MGI:2180337;gbkey=mRNA;gene=Zar1;product=zygote arrest 1%2C transcript variant X1;transcript_id=XM_006503990.5;extra_copy_number=0
CM058245.1	Liftoff	exon	75285950	75287030	.	-	.	ID=exon-XM_006503990.5-1;Parent=rna-XM_006503990.5;Dbxref=GeneID:317755,GenBank:XM_006503990.5,MGI:MGI:2180337;gbkey=mRNA;gene=Zar1;product=zygote arrest 1%2C transcript variant X1;transcript_id=XM_006503990.5;extra_copy_number=0
CM058245.1	Liftoff	CDS	75282926	75283069	.	-	.	ID=cds-XP_006504053.1;Parent=rna-XM_006503990.5;Dbxref=GeneID:317755,GenBank:XP_006504053.1,MGI:MGI:2180337;Name=XP_006504053.1;gbkey=CDS;gene=Zar1;product=zygote arrest protein 1 isoform X1;protein_id=XP_006504053.1;extra_copy_number=0
CM058245.1	Liftoff	CDS	75285950	75286759	.	-	.	ID=cds-XP_006504053.1;Parent=rna-XM_006503990.5;Dbxref=GeneID:317755,GenBank:XP_006504053.1,MGI:MGI:2180337;Name=XP_006504053.1;gbkey=CDS;gene=Zar1;product=zygote arrest protein 1 isoform X1;protein_id=XP_006504053.1;extra_copy_number=0
CM058245.1	Liftoff	mRNA	75282780	75286750	.	-	.	ID=rna-NM_174877.3;Parent=gene-Zar1;Dbxref=GeneID:317755,GenBank:NM_174877.3,MGI:MGI:2180337;Name=NM_174877.3;gbkey=mRNA;gene=Zar1;product=zygote arrest 1;tag=RefSeq Select;transcript_id=NM_174877.3;matches_ref_protein=True;valid_ORF=True;extra_copy_number=0
CM058245.1	Liftoff	exon	75282780	75283069	.	-	.	ID=exon-NM_174877.3-4;Parent=rna-NM_174877.3;Dbxref=GeneID:317755,GenBank:NM_174877.3,MGI:MGI:2180337;gbkey=mRNA;gene=Zar1;product=zygote arrest 1;tag=RefSeq Select;transcript_id=NM_174877.3;extra_copy_number=0
CM058245.1	Liftoff	exon	75283938	75284012	.	-	.	ID=exon-NM_174877.3-3;Parent=rna-NM_174877.3;Dbxref=GeneID:317755,GenBank:NM_174877.3,MGI:MGI:2180337;gbkey=mRNA;gene=Zar1;product=zygote arrest 1;tag=RefSeq Select;transcript_id=NM_174877.3;extra_copy_number=0
CM058245.1	Liftoff	exon	75284092	75284184	.	-	.	ID=exon-NM_174877.3-2;Parent=rna-NM_174877.3;Dbxref=GeneID:317755,GenBank:NM_174877.3,MGI:MGI:2180337;gbkey=mRNA;gene=Zar1;product=zygote arrest 1;tag=RefSeq Select;transcript_id=NM_174877.3;extra_copy_number=0
CM058245.1	Liftoff	exon	75285950	75286750	.	-	.	ID=exon-NM_174877.3-1;Parent=rna-NM_174877.3;Dbxref=GeneID:317755,GenBank:NM_174877.3,MGI:MGI:2180337;gbkey=mRNA;gene=Zar1;product=zygote arrest 1;tag=RefSeq Select;transcript_id=NM_174877.3;extra_copy_number=0
CM058245.1	Liftoff	CDS	75282926	75283069	.	-	.	ID=cds-NP_777366.1;Parent=rna-NM_174877.3;Dbxref=CCDS:CCDS19331.1,GeneID:317755,GenBank:NP_777366.1,MGI:MGI:2180337;Name=NP_777366.1;gbkey=CDS;gene=Zar1;product=zygote arrest protein 1;protein_id=NP_777366.1;tag=RefSeq Select;extra_copy_number=0
CM058245.1	Liftoff	CDS	75283938	75284012	.	-	.	ID=cds-NP_777366.1;Parent=rna-NM_174877.3;Dbxref=CCDS:CCDS19331.1,GeneID:317755,GenBank:NP_777366.1,MGI:MGI:2180337;Name=NP_777366.1;gbkey=CDS;gene=Zar1;product=zygote arrest protein 1;protein_id=NP_777366.1;tag=RefSeq Select;extra_copy_number=0
CM058245.1	Liftoff	CDS	75284092	75284184	.	-	.	ID=cds-NP_777366.1;Parent=rna-NM_174877.3;Dbxref=CCDS:CCDS19331.1,GeneID:317755,GenBank:NP_777366.1,MGI:MGI:2180337;Name=NP_777366.1;gbkey=CDS;gene=Zar1;product=zygote arrest protein 1;protein_id=NP_777366.1;tag=RefSeq Select;extra_copy_number=0
CM058245.1	Liftoff	CDS	75285950	75286723	.	-	.	ID=cds-NP_777366.1;Parent=rna-NM_174877.3;Dbxref=CCDS:CCDS19331.1,GeneID:317755,GenBank:NP_777366.1,MGI:MGI:2180337;Name=NP_777366.1;gbkey=CDS;gene=Zar1;product=zygote arrest protein 1;protein_id=NP_777366.1;tag=RefSeq Select;extra_copy_number=0
CM058245.1	Liftoff	pseudogene	75287304	75293218	.	-	.	ID=gene-Slc10a4-ps;Dbxref=GeneID:545758,MGI:MGI:3645333;Name=Slc10a4-ps;description=solute carrier family 10 (sodium/bile acid cotransporter family)%2C pseudogene;gbkey=Gene;gene=Slc10a4-ps;gene_biotype=transcribed_pseudogene;gene_synonym=EG545758,Gm5868,Slc10a4l;pseudo=true;coverage=1.0;sequence_ID=1.0;extra_copy_number=0;copy_num_ID=gene-Slc10a4-ps_0
CM058245.1	Liftoff	transcript	75287304	75293218	.	-	.	ID=rna-NR_163693.1;Parent=gene-Slc10a4-ps;Dbxref=GeneID:545758,GenBank:NR_163693.1,MGI:MGI:3645333;Name=NR_163693.1;gbkey=misc_RNA;gene=Slc10a4-ps;product=solute carrier family 10 (sodium/bile acid cotransporter family)%2C pseudogene;pseudo=true;transcript_id=NR_163693.1;extra_copy_number=0
CM058245.1	Liftoff	exon	75287304	75288385	.	-	.	ID=exon-NR_163693.1-3;Parent=rna-NR_163693.1;Dbxref=GeneID:545758,GenBank:NR_163693.1,MGI:MGI:3645333;gbkey=misc_RNA;gene=Slc10a4-ps;product=solute carrier family 10 (sodium/bile acid cotransporter family)%2C pseudogene;pseudo=true;transcript_id=NR_163693.1;extra_copy_number=0
CM058245.1	Liftoff	exon	75291874	75292086	.	-	.	ID=exon-NR_163693.1-2;Parent=rna-NR_163693.1;Dbxref=GeneID:545758,GenBank:NR_163693.1,MGI:MGI:3645333;gbkey=misc_RNA;gene=Slc10a4-ps;product=solute carrier family 10 (sodium/bile acid cotransporter family)%2C pseudogene;pseudo=true;transcript_id=NR_163693.1;extra_copy_number=0
CM058245.1	Liftoff	exon	75293133	75293218	.	-	.	ID=exon-NR_163693.1-1;Parent=rna-NR_163693.1;Dbxref=GeneID:545758,GenBank:NR_163693.1,MGI:MGI:3645333;gbkey=misc_RNA;gene=Slc10a4-ps;product=solute carrier family 10 (sodium/bile acid cotransporter family)%2C pseudogene;pseudo=true;transcript_id=NR_163693.1;extra_copy_number=0
CM058245.1	Liftoff	gene	75309372	75348430	.	-	.	ID=gene-Cnga1;Dbxref=GeneID:12788,MGI:MGI:88436;Name=Cnga1;description=cyclic nucleotide gated channel alpha 1;gbkey=Gene;gene=Cnga1;gene_biotype=protein_coding;gene_synonym=Cncg;coverage=1.0;sequence_ID=1.0;valid_ORFs=2;extra_copy_number=0;copy_num_ID=gene-Cnga1_0
CM058245.1	Liftoff	mRNA	75309372	75348430	.	-	.	ID=rna-NM_007723.2;Parent=gene-Cnga1;Dbxref=GeneID:12788,GenBank:NM_007723.2,MGI:MGI:88436;Name=NM_007723.2;gbkey=mRNA;gene=Cnga1;product=cyclic nucleotide gated channel alpha 1;tag=RefSeq Select;transcript_id=NM_007723.2;matches_ref_protein=True;valid_ORF=True;extra_copy_number=0
CM058245.1	Liftoff	exon	75309372	75311205	.	-	.	ID=exon-NM_007723.2-9;Parent=rna-NM_007723.2;Dbxref=GeneID:12788,GenBank:NM_007723.2,MGI:MGI:88436;gbkey=mRNA;gene=Cnga1;product=cyclic nucleotide gated channel alpha 1;tag=RefSeq Select;transcript_id=NM_007723.2;extra_copy_number=0
CM058245.1	Liftoff	exon	75315131	75315237	.	-	.	ID=exon-NM_007723.2-8;Parent=rna-NM_007723.2;Dbxref=GeneID:12788,GenBank:NM_007723.2,MGI:MGI:88436;gbkey=mRNA;gene=Cnga1;product=cyclic nucleotide gated channel alpha 1;tag=RefSeq Select;transcript_id=NM_007723.2;extra_copy_number=0
CM058245.1	Liftoff	exon	75316485	75316592	.	-	.	ID=exon-NM_007723.2-7;Parent=rna-NM_007723.2;Dbxref=GeneID:12788,GenBank:NM_007723.2,MGI:MGI:88436;gbkey=mRNA;gene=Cnga1;product=cyclic nucleotide gated channel alpha 1;tag=RefSeq Select;transcript_id=NM_007723.2;extra_copy_number=0
CM058245.1	Liftoff	exon	75317837	75317947	.	-	.	ID=exon-NM_007723.2-6;Parent=rna-NM_007723.2;Dbxref=GeneID:12788,GenBank:NM_007723.2,MGI:MGI:88436;gbkey=mRNA;gene=Cnga1;product=cyclic nucleotide gated channel alpha 1;tag=RefSeq Select;transcript_id=NM_007723.2;extra_copy_number=0
CM058245.1	Liftoff	exon	75318037	75318078	.	-	.	ID=exon-NM_007723.2-5;Parent=rna-NM_007723.2;Dbxref=GeneID:12788,GenBank:NM_007723.2,MGI:MGI:88436;gbkey=mRNA;gene=Cnga1;product=cyclic nucleotide gated channel alpha 1;tag=RefSeq Select;transcript_id=NM_007723.2;extra_copy_number=0
CM058245.1	Liftoff	exon	75322398	75322460	.	-	.	ID=exon-NM_007723.2-4;Parent=rna-NM_007723.2;Dbxref=GeneID:12788,GenBank:NM_007723.2,MGI:MGI:88436;gbkey=mRNA;gene=Cnga1;product=cyclic nucleotide gated channel alpha 1;tag=RefSeq Select;transcript_id=NM_007723.2;extra_copy_number=0
CM058245.1	Liftoff	exon	75323844	75323945	.	-	.	ID=exon-NM_007723.2-3;Parent=rna-NM_007723.2;Dbxref=GeneID:12788,GenBank:NM_007723.2,MGI:MGI:88436;gbkey=mRNA;gene=Cnga1;product=cyclic nucleotide gated channel alpha 1;tag=RefSeq Select;transcript_id=NM_007723.2;extra_copy_number=0
CM058245.1	Liftoff	exon	75324688	75324808	.	-	.	ID=exon-NM_007723.2-2;Parent=rna-NM_007723.2;Dbxref=GeneID:12788,GenBank:NM_007723.2,MGI:MGI:88436;gbkey=mRNA;gene=Cnga1;product=cyclic nucleotide gated channel alpha 1;tag=RefSeq Select;transcript_id=NM_007723.2;extra_copy_number=0
CM058245.1	Liftoff	exon	75348180	75348430	.	-	.	ID=exon-NM_007723.2-1;Parent=rna-NM_007723.2;Dbxref=GeneID:12788,GenBank:NM_007723.2,MGI:MGI:88436;gbkey=mRNA;gene=Cnga1;product=cyclic nucleotide gated channel alpha 1;tag=RefSeq Select;transcript_id=NM_007723.2;extra_copy_number=0
CM058245.1	Liftoff	CDS	75309791	75311205	.	-	.	ID=cds-NP_031749.2;Parent=rna-NM_007723.2;Dbxref=CCDS:CCDS19333.1,GeneID:12788,GenBank:NP_031749.2,MGI:MGI:88436;Name=NP_031749.2;gbkey=CDS;gene=Cnga1;product=cGMP-gated cation channel alpha-1;protein_id=NP_031749.2;tag=RefSeq Select;extra_copy_number=0
CM058245.1	Liftoff	CDS	75315131	75315237	.	-	.	ID=cds-NP_031749.2;Parent=rna-NM_007723.2;Dbxref=CCDS:CCDS19333.1,GeneID:12788,GenBank:NP_031749.2,MGI:MGI:88436;Name=NP_031749.2;gbkey=CDS;gene=Cnga1;product=cGMP-gated cation channel alpha-1;protein_id=NP_031749.2;tag=RefSeq Select;extra_copy_number=0
CM058245.1	Liftoff	CDS	75316485	75316592	.	-	.	ID=cds-NP_031749.2;Parent=rna-NM_007723.2;Dbxref=CCDS:CCDS19333.1,GeneID:12788,GenBank:NP_031749.2,MGI:MGI:88436;Name=NP_031749.2;gbkey=CDS;gene=Cnga1;product=cGMP-gated cation channel alpha-1;protein_id=NP_031749.2;tag=RefSeq Select;extra_copy_number=0
CM058245.1	Liftoff	CDS	75317837	75317947	.	-	.	ID=cds-NP_031749.2;Parent=rna-NM_007723.2;Dbxref=CCDS:CCDS19333.1,GeneID:12788,GenBank:NP_031749.2,MGI:MGI:88436;Name=NP_031749.2;gbkey=CDS;gene=Cnga1;product=cGMP-gated cation channel alpha-1;protein_id=NP_031749.2;tag=RefSeq Select;extra_copy_number=0
CM058245.1	Liftoff	CDS	75318037	75318078	.	-	.	ID=cds-NP_031749.2;Parent=rna-NM_007723.2;Dbxref=CCDS:CCDS19333.1,GeneID:12788,GenBank:NP_031749.2,MGI:MGI:88436;Name=NP_031749.2;gbkey=CDS;gene=Cnga1;product=cGMP-gated cation channel alpha-1;protein_id=NP_031749.2;tag=RefSeq Select;extra_copy_number=0
CM058245.1	Liftoff	CDS	75322398	75322460	.	-	.	ID=cds-NP_031749.2;Parent=rna-NM_007723.2;Dbxref=CCDS:CCDS19333.1,GeneID:12788,GenBank:NP_031749.2,MGI:MGI:88436;Name=NP_031749.2;gbkey=CDS;gene=Cnga1;product=cGMP-gated cation channel alpha-1;protein_id=NP_031749.2;tag=RefSeq Select;extra_copy_number=0
CM058245.1	Liftoff	CDS	75323844	75323945	.	-	.	ID=cds-NP_031749.2;Parent=rna-NM_007723.2;Dbxref=CCDS:CCDS19333.1,GeneID:12788,GenBank:NP_031749.2,MGI:MGI:88436;Name=NP_031749.2;gbkey=CDS;gene=Cnga1;product=cGMP-gated cation channel alpha-1;protein_id=NP_031749.2;tag=RefSeq Select;extra_copy_number=0
CM058245.1	Liftoff	CDS	75324688	75324794	.	-	.	ID=cds-NP_031749.2;Parent=rna-NM_007723.2;Dbxref=CCDS:CCDS19333.1,GeneID:12788,GenBank:NP_031749.2,MGI:MGI:88436;Name=NP_031749.2;gbkey=CDS;gene=Cnga1;product=cGMP-gated cation channel alpha-1;protein_id=NP_031749.2;tag=RefSeq Select;extra_copy_number=0
CM058245.1	Liftoff	mRNA	75309372	75335264	.	-	.	ID=rna-XM_006503709.1;Parent=gene-Cnga1;Dbxref=GeneID:12788,GenBank:XM_006503709.1,MGI:MGI:88436;Name=XM_006503709.1;gbkey=mRNA;gene=Cnga1;model_evidence=Supporting evidence includes similarity to: 2 mRNAs%2C 6 ESTs%2C 19 Proteins%2C 2 long SRA reads%2C and 93%25 coverage of the annotated genomic feature by RNAseq alignments;product=cyclic nucleotide gated channel alpha 1%2C transcript variant X1;transcript_id=XM_006503709.1;matches_ref_protein=True;valid_ORF=True;extra_copy_number=0
CM058245.1	Liftoff	exon	75309372	75311205	.	-	.	ID=exon-XM_006503709.1-9;Parent=rna-XM_006503709.1;Dbxref=GeneID:12788,GenBank:XM_006503709.1,MGI:MGI:88436;gbkey=mRNA;gene=Cnga1;product=cyclic nucleotide gated channel alpha 1%2C transcript variant X1;transcript_id=XM_006503709.1;extra_copy_number=0
CM058245.1	Liftoff	exon	75315131	75315237	.	-	.	ID=exon-XM_006503709.1-8;Parent=rna-XM_006503709.1;Dbxref=GeneID:12788,GenBank:XM_006503709.1,MGI:MGI:88436;gbkey=mRNA;gene=Cnga1;product=cyclic nucleotide gated channel alpha 1%2C transcript variant X1;transcript_id=XM_006503709.1;extra_copy_number=0
CM058245.1	Liftoff	exon	75316485	75316592	.	-	.	ID=exon-XM_006503709.1-7;Parent=rna-XM_006503709.1;Dbxref=GeneID:12788,GenBank:XM_006503709.1,MGI:MGI:88436;gbkey=mRNA;gene=Cnga1;product=cyclic nucleotide gated channel alpha 1%2C transcript variant X1;transcript_id=XM_006503709.1;extra_copy_number=0
CM058245.1	Liftoff	exon	75317837	75317947	.	-	.	ID=exon-XM_006503709.1-6;Parent=rna-XM_006503709.1;Dbxref=GeneID:12788,GenBank:XM_006503709.1,MGI:MGI:88436;gbkey=mRNA;gene=Cnga1;product=cyclic nucleotide gated channel alpha 1%2C transcript variant X1;transcript_id=XM_006503709.1;extra_copy_number=0
CM058245.1	Liftoff	exon	75318037	75318078	.	-	.	ID=exon-XM_006503709.1-5;Parent=rna-XM_006503709.1;Dbxref=GeneID:12788,GenBank:XM_006503709.1,MGI:MGI:88436;gbkey=mRNA;gene=Cnga1;product=cyclic nucleotide gated channel alpha 1%2C transcript variant X1;transcript_id=XM_006503709.1;extra_copy_number=0
CM058245.1	Liftoff	exon	75322398	75322460	.	-	.	ID=exon-XM_006503709.1-4;Parent=rna-XM_006503709.1;Dbxref=GeneID:12788,GenBank:XM_006503709.1,MGI:MGI:88436;gbkey=mRNA;gene=Cnga1;product=cyclic nucleotide gated channel alpha 1%2C transcript variant X1;transcript_id=XM_006503709.1;extra_copy_number=0
CM058245.1	Liftoff	exon	75323844	75323945	.	-	.	ID=exon-XM_006503709.1-3;Parent=rna-XM_006503709.1;Dbxref=GeneID:12788,GenBank:XM_006503709.1,MGI:MGI:88436;gbkey=mRNA;gene=Cnga1;product=cyclic nucleotide gated channel alpha 1%2C transcript variant X1;transcript_id=XM_006503709.1;extra_copy_number=0
CM058245.1	Liftoff	exon	75324688	75324808	.	-	.	ID=exon-XM_006503709.1-2;Parent=rna-XM_006503709.1;Dbxref=GeneID:12788,GenBank:XM_006503709.1,MGI:MGI:88436;gbkey=mRNA;gene=Cnga1;product=cyclic nucleotide gated channel alpha 1%2C transcript variant X1;transcript_id=XM_006503709.1;extra_copy_number=0
CM058245.1	Liftoff	exon	75335186	75335264	.	-	.	ID=exon-XM_006503709.1-1;Parent=rna-XM_006503709.1;Dbxref=GeneID:12788,GenBank:XM_006503709.1,MGI:MGI:88436;gbkey=mRNA;gene=Cnga1;product=cyclic nucleotide gated channel alpha 1%2C transcript variant X1;transcript_id=XM_006503709.1;extra_copy_number=0
CM058245.1	Liftoff	CDS	75309791	75311205	.	-	.	ID=cds-XP_006503772.1;Parent=rna-XM_006503709.1;Dbxref=GeneID:12788,GenBank:XP_006503772.1,MGI:MGI:88436;Name=XP_006503772.1;gbkey=CDS;gene=Cnga1;product=cGMP-gated cation channel alpha-1 isoform X1;protein_id=XP_006503772.1;extra_copy_number=0
CM058245.1	Liftoff	CDS	75315131	75315237	.	-	.	ID=cds-XP_006503772.1;Parent=rna-XM_006503709.1;Dbxref=GeneID:12788,GenBank:XP_006503772.1,MGI:MGI:88436;Name=XP_006503772.1;gbkey=CDS;gene=Cnga1;product=cGMP-gated cation channel alpha-1 isoform X1;protein_id=XP_006503772.1;extra_copy_number=0
CM058245.1	Liftoff	CDS	75316485	75316592	.	-	.	ID=cds-XP_006503772.1;Parent=rna-XM_006503709.1;Dbxref=GeneID:12788,GenBank:XP_006503772.1,MGI:MGI:88436;Name=XP_006503772.1;gbkey=CDS;gene=Cnga1;product=cGMP-gated cation channel alpha-1 isoform X1;protein_id=XP_006503772.1;extra_copy_number=0
CM058245.1	Liftoff	CDS	75317837	75317947	.	-	.	ID=cds-XP_006503772.1;Parent=rna-XM_006503709.1;Dbxref=GeneID:12788,GenBank:XP_006503772.1,MGI:MGI:88436;Name=XP_006503772.1;gbkey=CDS;gene=Cnga1;product=cGMP-gated cation channel alpha-1 isoform X1;protein_id=XP_006503772.1;extra_copy_number=0
CM058245.1	Liftoff	CDS	75318037	75318078	.	-	.	ID=cds-XP_006503772.1;Parent=rna-XM_006503709.1;Dbxref=GeneID:12788,GenBank:XP_006503772.1,MGI:MGI:88436;Name=XP_006503772.1;gbkey=CDS;gene=Cnga1;product=cGMP-gated cation channel alpha-1 isoform X1;protein_id=XP_006503772.1;extra_copy_number=0
CM058245.1	Liftoff	CDS	75322398	75322460	.	-	.	ID=cds-XP_006503772.1;Parent=rna-XM_006503709.1;Dbxref=GeneID:12788,GenBank:XP_006503772.1,MGI:MGI:88436;Name=XP_006503772.1;gbkey=CDS;gene=Cnga1;product=cGMP-gated cation channel alpha-1 isoform X1;protein_id=XP_006503772.1;extra_copy_number=0
CM058245.1	Liftoff	CDS	75323844	75323945	.	-	.	ID=cds-XP_006503772.1;Parent=rna-XM_006503709.1;Dbxref=GeneID:12788,GenBank:XP_006503772.1,MGI:MGI:88436;Name=XP_006503772.1;gbkey=CDS;gene=Cnga1;product=cGMP-gated cation channel alpha-1 isoform X1;protein_id=XP_006503772.1;extra_copy_number=0
CM058245.1	Liftoff	CDS	75324688	75324808	.	-	.	ID=cds-XP_006503772.1;Parent=rna-XM_006503709.1;Dbxref=GeneID:12788,GenBank:XP_006503772.1,MGI:MGI:88436;Name=XP_006503772.1;gbkey=CDS;gene=Cnga1;product=cGMP-gated cation channel alpha-1 isoform X1;protein_id=XP_006503772.1;extra_copy_number=0
CM058245.1	Liftoff	CDS	75335186	75335216	.	-	.	ID=cds-XP_006503772.1;Parent=rna-XM_006503709.1;Dbxref=GeneID:12788,GenBank:XP_006503772.1,MGI:MGI:88436;Name=XP_006503772.1;gbkey=CDS;gene=Cnga1;product=cGMP-gated cation channel alpha-1 isoform X1;protein_id=XP_006503772.1;extra_copy_number=0
CM058245.1	Liftoff	pseudogene	75332436	75333706	.	-	.	ID=gene-Gm5297;Dbxref=GeneID:384275,MGI:MGI:3646414;Name=Gm5297;description=predicted gene 5297;gbkey=Gene;gene=Gm5297;gene_biotype=pseudogene;pseudo=true;coverage=1.0;sequence_ID=1.0;extra_copy_number=0;copy_num_ID=gene-Gm5297_0
CM058245.1	Liftoff	exon	75332436	75333706	.	-	.	ID=id-Gm5297;Parent=gene-Gm5297;Dbxref=GeneID:384275,MGI:MGI:3646414;gbkey=exon;gene=Gm5297;model_evidence=Supporting evidence includes similarity to: 1 EST%2C 8 Proteins%2C and 88%25 coverage of the annotated genomic feature by RNAseq alignments;pseudo=true;extra_copy_number=0
CM058245.1	Liftoff	match	75340311	75340772	.	+	.	ID=9e40e142-0e74-401a-9c16-579b28ac7c4f;Target=NG_150941.1 1 462 +;assembly_bases_aln=462;assembly_bases_seq=462;bit_score=860.847;blast_aligner=1;blast_score=462;common_component=0;e_value=0;filter_score=0;for_remapping=2;gap_count=0;hsp_percent_coverage=100;matchable_bases=462;matched_bases=462;num_ident=462;num_mismatch=0;pct_coverage=100;pct_coverage_hiqual=100;pct_identity_gap=100;pct_identity_gapopen_only=100;pct_identity_ungap=100;rank=1;weighted_identity=1;coverage=1.0;sequence_ID=1.0;extra_copy_number=0;copy_num_ID=9e40e142-0e74-401a-9c16-579b28ac7c4f_0
CM058245.1	Liftoff	enhancer	75340411	75340672	.	.	.	ID=id-GeneID:128925227;Dbxref=GeneID:128925227;Note=cis-regulatory module chr5:73025974-73026235 (MGSCv37/mm9 assembly coordinates);experiment=EXISTENCE:reporter gene assay evidence [ECO:0000049][PMID:25872643];function=activates a minimal SCP1 promoter by CapStarr-seq with weak activity in NIH3T3 fibroblasts {active_cell/tissue: NIH3T3};gbkey=regulatory;regulatory_class=enhancer;coverage=1.0;sequence_ID=1.0;extra_copy_number=0;copy_num_ID=id-GeneID:128925227_0
CM058245.1	Liftoff	biological_region	75340411	75340672	.	+	.	ID=id-GeneID:128925227-2;Dbxref=GeneID:128925227;Name=biological region;gbkey=Region;standard_name=CapStarr-seq enhancer MGSCv37_chr5:73025974-73026235;coverage=1.0;sequence_ID=1.0;extra_copy_number=0;copy_num_ID=id-GeneID:128925227-2_0
CM058245.1	Liftoff	match	75341707	75342150	.	+	.	ID=ff32b79c-859f-4c00-9eb3-dc5fb5259093;Target=NG_150942.1 1 444 +;assembly_bases_aln=444;assembly_bases_seq=444;bit_score=827.347;blast_aligner=1;blast_score=444;common_component=0;e_value=0;filter_score=0;for_remapping=2;gap_count=0;hsp_percent_coverage=100;matchable_bases=444;matched_bases=444;num_ident=444;num_mismatch=0;pct_coverage=100;pct_coverage_hiqual=100;pct_identity_gap=100;pct_identity_gapopen_only=100;pct_identity_ungap=100;rank=1;weighted_identity=1;coverage=1.0;sequence_ID=1.0;extra_copy_number=0;copy_num_ID=ff32b79c-859f-4c00-9eb3-dc5fb5259093_0
CM058245.1	Liftoff	enhancer	75341807	75342050	.	.	.	ID=id-GeneID:128925228;Dbxref=GeneID:128925228;Note=cis-regulatory module chr5:73027370-73027613 (MGSCv37/mm9 assembly coordinates);experiment=EXISTENCE:reporter gene assay evidence [ECO:0000049][PMID:25872643];function=activates a minimal SCP1 promoter by CapStarr-seq with weak activity in P5424 T cells {active_cell/tissue: P5424 T cell};gbkey=regulatory;regulatory_class=enhancer;coverage=1.0;sequence_ID=1.0;extra_copy_number=0;copy_num_ID=id-GeneID:128925228_0
CM058245.1	Liftoff	biological_region	75341807	75342050	.	+	.	ID=id-GeneID:128925228-2;Dbxref=GeneID:128925228;Name=biological region;gbkey=Region;standard_name=CapStarr-seq enhancer MGSCv37_chr5:73027370-73027613;coverage=1.0;sequence_ID=1.0;extra_copy_number=0;copy_num_ID=id-GeneID:128925228-2_0
CM058245.1	Liftoff	gene	75353477	75376761	.	+	.	ID=gene-Nipal1;Dbxref=GeneID:70701,MGI:MGI:1917951;Name=Nipal1;description=NIPA-like domain containing 1;gbkey=Gene;gene=Nipal1;gene_biotype=protein_coding;gene_synonym=3830408G10Rik,Npal1;coverage=1.0;sequence_ID=1.0;valid_ORFs=1;extra_copy_number=0;copy_num_ID=gene-Nipal1_0
CM058245.1	Liftoff	mRNA	75353477	75376761	.	+	.	ID=rna-NM_001081205.1;Parent=gene-Nipal1;Dbxref=GeneID:70701,GenBank:NM_001081205.1,MGI:MGI:1917951;Name=NM_001081205.1;gbkey=mRNA;gene=Nipal1;product=NIPA-like domain containing 1;tag=RefSeq Select;transcript_id=NM_001081205.1;matches_ref_protein=True;valid_ORF=True;extra_copy_number=0
CM058245.1	Liftoff	exon	75353477	75353614	.	+	.	ID=exon-NM_001081205.1-1;Parent=rna-NM_001081205.1;Dbxref=GeneID:70701,GenBank:NM_001081205.1,MGI:MGI:1917951;gbkey=mRNA;gene=Nipal1;product=NIPA-like domain containing 1;tag=RefSeq Select;transcript_id=NM_001081205.1;extra_copy_number=0
CM058245.1	Liftoff	exon	75364363	75364629	.	+	.	ID=exon-NM_001081205.1-2;Parent=rna-NM_001081205.1;Dbxref=GeneID:70701,GenBank:NM_001081205.1,MGI:MGI:1917951;gbkey=mRNA;gene=Nipal1;product=NIPA-like domain containing 1;tag=RefSeq Select;transcript_id=NM_001081205.1;extra_copy_number=0
CM058245.1	Liftoff	exon	75366437	75366493	.	+	.	ID=exon-NM_001081205.1-3;Parent=rna-NM_001081205.1;Dbxref=GeneID:70701,GenBank:NM_001081205.1,MGI:MGI:1917951;gbkey=mRNA;gene=Nipal1;product=NIPA-like domain containing 1;tag=RefSeq Select;transcript_id=NM_001081205.1;extra_copy_number=0
CM058245.1	Liftoff	exon	75369215	75369305	.	+	.	ID=exon-NM_001081205.1-4;Parent=rna-NM_001081205.1;Dbxref=GeneID:70701,GenBank:NM_001081205.1,MGI:MGI:1917951;gbkey=mRNA;gene=Nipal1;product=NIPA-like domain containing 1;tag=RefSeq Select;transcript_id=NM_001081205.1;extra_copy_number=0
CM058245.1	Liftoff	exon	75372459	75372619	.	+	.	ID=exon-NM_001081205.1-5;Parent=rna-NM_001081205.1;Dbxref=GeneID:70701,GenBank:NM_001081205.1,MGI:MGI:1917951;gbkey=mRNA;gene=Nipal1;product=NIPA-like domain containing 1;tag=RefSeq Select;transcript_id=NM_001081205.1;extra_copy_number=0
CM058245.1	Liftoff	exon	75373271	75376761	.	+	.	ID=exon-NM_001081205.1-6;Parent=rna-NM_001081205.1;Dbxref=GeneID:70701,GenBank:NM_001081205.1,MGI:MGI:1917951;gbkey=mRNA;gene=Nipal1;product=NIPA-like domain containing 1;tag=RefSeq Select;transcript_id=NM_001081205.1;extra_copy_number=0
CM058245.1	Liftoff	CDS	75353569	75353614	.	+	.	ID=cds-NP_001074674.1;Parent=rna-NM_001081205.1;Dbxref=CCDS:CCDS39111.1,GeneID:70701,GenBank:NP_001074674.1,MGI:MGI:1917951;Name=NP_001074674.1;gbkey=CDS;gene=Nipal1;product=magnesium transporter NIPA3;protein_id=NP_001074674.1;tag=RefSeq Select;extra_copy_number=0
CM058245.1	Liftoff	CDS	75364363	75364629	.	+	.	ID=cds-NP_001074674.1;Parent=rna-NM_001081205.1;Dbxref=CCDS:CCDS39111.1,GeneID:70701,GenBank:NP_001074674.1,MGI:MGI:1917951;Name=NP_001074674.1;gbkey=CDS;gene=Nipal1;product=magnesium transporter NIPA3;protein_id=NP_001074674.1;tag=RefSeq Select;extra_copy_number=0
CM058245.1	Liftoff	CDS	75366437	75366493	.	+	.	ID=cds-NP_001074674.1;Parent=rna-NM_001081205.1;Dbxref=CCDS:CCDS39111.1,GeneID:70701,GenBank:NP_001074674.1,MGI:MGI:1917951;Name=NP_001074674.1;gbkey=CDS;gene=Nipal1;product=magnesium transporter NIPA3;protein_id=NP_001074674.1;tag=RefSeq Select;extra_copy_number=0
CM058245.1	Liftoff	CDS	75369215	75369305	.	+	.	ID=cds-NP_001074674.1;Parent=rna-NM_001081205.1;Dbxref=CCDS:CCDS39111.1,GeneID:70701,GenBank:NP_001074674.1,MGI:MGI:1917951;Name=NP_001074674.1;gbkey=CDS;gene=Nipal1;product=magnesium transporter NIPA3;protein_id=NP_001074674.1;tag=RefSeq Select;extra_copy_number=0
CM058245.1	Liftoff	CDS	75372459	75372619	.	+	.	ID=cds-NP_001074674.1;Parent=rna-NM_001081205.1;Dbxref=CCDS:CCDS39111.1,GeneID:70701,GenBank:NP_001074674.1,MGI:MGI:1917951;Name=NP_001074674.1;gbkey=CDS;gene=Nipal1;product=magnesium transporter NIPA3;protein_id=NP_001074674.1;tag=RefSeq Select;extra_copy_number=0
CM058245.1	Liftoff	CDS	75373271	75373899	.	+	.	ID=cds-NP_001074674.1;Parent=rna-NM_001081205.1;Dbxref=CCDS:CCDS39111.1,GeneID:70701,GenBank:NP_001074674.1,MGI:MGI:1917951;Name=NP_001074674.1;gbkey=CDS;gene=Nipal1;product=magnesium transporter NIPA3;protein_id=NP_001074674.1;tag=RefSeq Select;extra_copy_number=0
CM058245.1	Liftoff	gene	75401667	75458689	.	-	.	ID=gene-Txk;Dbxref=GeneID:22165,MGI:MGI:102960;Name=Txk;description=TXK tyrosine kinase;gbkey=Gene;gene=Txk;gene_biotype=protein_coding;gene_synonym=A130089B16Rik,Btkl,PTK-RL-18,PTK4,Rlk;coverage=1.0;sequence_ID=1.0;valid_ORFs=6;extra_copy_number=0;copy_num_ID=gene-Txk_0
CM058245.1	Liftoff	mRNA	75401667	75458472	.	-	.	ID=rna-NM_001122754.2;Parent=gene-Txk;Dbxref=GeneID:22165,GenBank:NM_001122754.2,MGI:MGI:102960;Name=NM_001122754.2;gbkey=mRNA;gene=Txk;product=TXK tyrosine kinase%2C transcript variant 1;tag=RefSeq Select;transcript_id=NM_001122754.2;matches_ref_protein=True;valid_ORF=True;extra_copy_number=0
CM058245.1	Liftoff	exon	75401667	75402328	.	-	.	ID=exon-NM_001122754.2-15;Parent=rna-NM_001122754.2;Dbxref=GeneID:22165,GenBank:NM_001122754.2,MGI:MGI:102960;gbkey=mRNA;gene=Txk;product=TXK tyrosine kinase%2C transcript variant 1;tag=RefSeq Select;transcript_id=NM_001122754.2;extra_copy_number=0
CM058245.1	Liftoff	exon	75404783	75404940	.	-	.	ID=exon-NM_001122754.2-14;Parent=rna-NM_001122754.2;Dbxref=GeneID:22165,GenBank:NM_001122754.2,MGI:MGI:102960;gbkey=mRNA;gene=Txk;product=TXK tyrosine kinase%2C transcript variant 1;tag=RefSeq Select;transcript_id=NM_001122754.2;extra_copy_number=0
CM058245.1	Liftoff	exon	75406298	75406416	.	-	.	ID=exon-NM_001122754.2-13;Parent=rna-NM_001122754.2;Dbxref=GeneID:22165,GenBank:NM_001122754.2,MGI:MGI:102960;gbkey=mRNA;gene=Txk;product=TXK tyrosine kinase%2C transcript variant 1;tag=RefSeq Select;transcript_id=NM_001122754.2;extra_copy_number=0
CM058245.1	Liftoff	exon	75408959	75409023	.	-	.	ID=exon-NM_001122754.2-12;Parent=rna-NM_001122754.2;Dbxref=GeneID:22165,GenBank:NM_001122754.2,MGI:MGI:102960;gbkey=mRNA;gene=Txk;product=TXK tyrosine kinase%2C transcript variant 1;tag=RefSeq Select;transcript_id=NM_001122754.2;extra_copy_number=0
CM058245.1	Liftoff	exon	75413211	75413427	.	-	.	ID=exon-NM_001122754.2-11;Parent=rna-NM_001122754.2;Dbxref=GeneID:22165,GenBank:NM_001122754.2,MGI:MGI:102960;gbkey=mRNA;gene=Txk;product=TXK tyrosine kinase%2C transcript variant 1;tag=RefSeq Select;transcript_id=NM_001122754.2;extra_copy_number=0
CM058245.1	Liftoff	exon	75415936	75416107	.	-	.	ID=exon-NM_001122754.2-10;Parent=rna-NM_001122754.2;Dbxref=GeneID:22165,GenBank:NM_001122754.2,MGI:MGI:102960;gbkey=mRNA;gene=Txk;product=TXK tyrosine kinase%2C transcript variant 1;tag=RefSeq Select;transcript_id=NM_001122754.2;extra_copy_number=0
CM058245.1	Liftoff	exon	75418473	75418547	.	-	.	ID=exon-NM_001122754.2-9;Parent=rna-NM_001122754.2;Dbxref=GeneID:22165,GenBank:NM_001122754.2,MGI:MGI:102960;gbkey=mRNA;gene=Txk;product=TXK tyrosine kinase%2C transcript variant 1;tag=RefSeq Select;transcript_id=NM_001122754.2;extra_copy_number=0
CM058245.1	Liftoff	exon	75421548	75421675	.	-	.	ID=exon-NM_001122754.2-8;Parent=rna-NM_001122754.2;Dbxref=GeneID:22165,GenBank:NM_001122754.2,MGI:MGI:102960;gbkey=mRNA;gene=Txk;product=TXK tyrosine kinase%2C transcript variant 1;tag=RefSeq Select;transcript_id=NM_001122754.2;extra_copy_number=0
CM058245.1	Liftoff	exon	75422565	75422644	.	-	.	ID=exon-NM_001122754.2-7;Parent=rna-NM_001122754.2;Dbxref=GeneID:22165,GenBank:NM_001122754.2,MGI:MGI:102960;gbkey=mRNA;gene=Txk;product=TXK tyrosine kinase%2C transcript variant 1;tag=RefSeq Select;transcript_id=NM_001122754.2;extra_copy_number=0
CM058245.1	Liftoff	exon	75430108	75430162	.	-	.	ID=exon-NM_001122754.2-6;Parent=rna-NM_001122754.2;Dbxref=GeneID:22165,GenBank:NM_001122754.2,MGI:MGI:102960;gbkey=mRNA;gene=Txk;product=TXK tyrosine kinase%2C transcript variant 1;tag=RefSeq Select;transcript_id=NM_001122754.2;extra_copy_number=0
CM058245.1	Liftoff	exon	75437462	75437527	.	-	.	ID=exon-NM_001122754.2-5;Parent=rna-NM_001122754.2;Dbxref=GeneID:22165,GenBank:NM_001122754.2,MGI:MGI:102960;gbkey=mRNA;gene=Txk;product=TXK tyrosine kinase%2C transcript variant 1;tag=RefSeq Select;transcript_id=NM_001122754.2;extra_copy_number=0
CM058245.1	Liftoff	exon	75439936	75440138	.	-	.	ID=exon-NM_001122754.2-4;Parent=rna-NM_001122754.2;Dbxref=GeneID:22165,GenBank:NM_001122754.2,MGI:MGI:102960;gbkey=mRNA;gene=Txk;product=TXK tyrosine kinase%2C transcript variant 1;tag=RefSeq Select;transcript_id=NM_001122754.2;extra_copy_number=0
CM058245.1	Liftoff	exon	75440808	75440910	.	-	.	ID=exon-NM_001122754.2-3;Parent=rna-NM_001122754.2;Dbxref=GeneID:22165,GenBank:NM_001122754.2,MGI:MGI:102960;gbkey=mRNA;gene=Txk;product=TXK tyrosine kinase%2C transcript variant 1;tag=RefSeq Select;transcript_id=NM_001122754.2;extra_copy_number=0
CM058245.1	Liftoff	exon	75442054	75442111	.	-	.	ID=exon-NM_001122754.2-2;Parent=rna-NM_001122754.2;Dbxref=GeneID:22165,GenBank:NM_001122754.2,MGI:MGI:102960;gbkey=mRNA;gene=Txk;product=TXK tyrosine kinase%2C transcript variant 1;tag=RefSeq Select;transcript_id=NM_001122754.2;extra_copy_number=0
CM058245.1	Liftoff	exon	75458374	75458472	.	-	.	ID=exon-NM_001122754.2-1;Parent=rna-NM_001122754.2;Dbxref=GeneID:22165,GenBank:NM_001122754.2,MGI:MGI:102960;gbkey=mRNA;gene=Txk;product=TXK tyrosine kinase%2C transcript variant 1;tag=RefSeq Select;transcript_id=NM_001122754.2;extra_copy_number=0
CM058245.1	Liftoff	CDS	75402260	75402328	.	-	.	ID=cds-NP_001116226.1;Parent=rna-NM_001122754.2;Dbxref=CCDS:CCDS51514.1,GeneID:22165,GenBank:NP_001116226.1,MGI:MGI:102960;Name=NP_001116226.1;Note=isoform 1 is encoded by transcript variant 1;gbkey=CDS;gene=Txk;product=tyrosine-protein kinase TXK isoform 1;protein_id=NP_001116226.1;tag=RefSeq Select;extra_copy_number=0
CM058245.1	Liftoff	CDS	75404783	75404940	.	-	.	ID=cds-NP_001116226.1;Parent=rna-NM_001122754.2;Dbxref=CCDS:CCDS51514.1,GeneID:22165,GenBank:NP_001116226.1,MGI:MGI:102960;Name=NP_001116226.1;Note=isoform 1 is encoded by transcript variant 1;gbkey=CDS;gene=Txk;product=tyrosine-protein kinase TXK isoform 1;protein_id=NP_001116226.1;tag=RefSeq Select;extra_copy_number=0
CM058245.1	Liftoff	CDS	75406298	75406416	.	-	.	ID=cds-NP_001116226.1;Parent=rna-NM_001122754.2;Dbxref=CCDS:CCDS51514.1,GeneID:22165,GenBank:NP_001116226.1,MGI:MGI:102960;Name=NP_001116226.1;Note=isoform 1 is encoded by transcript variant 1;gbkey=CDS;gene=Txk;product=tyrosine-protein kinase TXK isoform 1;protein_id=NP_001116226.1;tag=RefSeq Select;extra_copy_number=0
CM058245.1	Liftoff	CDS	75408959	75409023	.	-	.	ID=cds-NP_001116226.1;Parent=rna-NM_001122754.2;Dbxref=CCDS:CCDS51514.1,GeneID:22165,GenBank:NP_001116226.1,MGI:MGI:102960;Name=NP_001116226.1;Note=isoform 1 is encoded by transcript variant 1;gbkey=CDS;gene=Txk;product=tyrosine-protein kinase TXK isoform 1;protein_id=NP_001116226.1;tag=RefSeq Select;extra_copy_number=0
CM058245.1	Liftoff	CDS	75413211	75413427	.	-	.	ID=cds-NP_001116226.1;Parent=rna-NM_001122754.2;Dbxref=CCDS:CCDS51514.1,GeneID:22165,GenBank:NP_001116226.1,MGI:MGI:102960;Name=NP_001116226.1;Note=isoform 1 is encoded by transcript variant 1;gbkey=CDS;gene=Txk;product=tyrosine-protein kinase TXK isoform 1;protein_id=NP_001116226.1;tag=RefSeq Select;extra_copy_number=0
CM058245.1	Liftoff	CDS	75415936	75416107	.	-	.	ID=cds-NP_001116226.1;Parent=rna-NM_001122754.2;Dbxref=CCDS:CCDS51514.1,GeneID:22165,GenBank:NP_001116226.1,MGI:MGI:102960;Name=NP_001116226.1;Note=isoform 1 is encoded by transcript variant 1;gbkey=CDS;gene=Txk;product=tyrosine-protein kinase TXK isoform 1;protein_id=NP_001116226.1;tag=RefSeq Select;extra_copy_number=0
CM058245.1	Liftoff	CDS	75418473	75418547	.	-	.	ID=cds-NP_001116226.1;Parent=rna-NM_001122754.2;Dbxref=CCDS:CCDS51514.1,GeneID:22165,GenBank:NP_001116226.1,MGI:MGI:102960;Name=NP_001116226.1;Note=isoform 1 is encoded by transcript variant 1;gbkey=CDS;gene=Txk;product=tyrosine-protein kinase TXK isoform 1;protein_id=NP_001116226.1;tag=RefSeq Select;extra_copy_number=0
CM058245.1	Liftoff	CDS	75421548	75421675	.	-	.	ID=cds-NP_001116226.1;Parent=rna-NM_001122754.2;Dbxref=CCDS:CCDS51514.1,GeneID:22165,GenBank:NP_001116226.1,MGI:MGI:102960;Name=NP_001116226.1;Note=isoform 1 is encoded by transcript variant 1;gbkey=CDS;gene=Txk;product=tyrosine-protein kinase TXK isoform 1;protein_id=NP_001116226.1;tag=RefSeq Select;extra_copy_number=0
CM058245.1	Liftoff	CDS	75422565	75422644	.	-	.	ID=cds-NP_001116226.1;Parent=rna-NM_001122754.2;Dbxref=CCDS:CCDS51514.1,GeneID:22165,GenBank:NP_001116226.1,MGI:MGI:102960;Name=NP_001116226.1;Note=isoform 1 is encoded by transcript variant 1;gbkey=CDS;gene=Txk;product=tyrosine-protein kinase TXK isoform 1;protein_id=NP_001116226.1;tag=RefSeq Select;extra_copy_number=0
CM058245.1	Liftoff	CDS	75430108	75430162	.	-	.	ID=cds-NP_001116226.1;Parent=rna-NM_001122754.2;Dbxref=CCDS:CCDS51514.1,GeneID:22165,GenBank:NP_001116226.1,MGI:MGI:102960;Name=NP_001116226.1;Note=isoform 1 is encoded by transcript variant 1;gbkey=CDS;gene=Txk;product=tyrosine-protein kinase TXK isoform 1;protein_id=NP_001116226.1;tag=RefSeq Select;extra_copy_number=0
CM058245.1	Liftoff	CDS	75437462	75437527	.	-	.	ID=cds-NP_001116226.1;Parent=rna-NM_001122754.2;Dbxref=CCDS:CCDS51514.1,GeneID:22165,GenBank:NP_001116226.1,MGI:MGI:102960;Name=NP_001116226.1;Note=isoform 1 is encoded by transcript variant 1;gbkey=CDS;gene=Txk;product=tyrosine-protein kinase TXK isoform 1;protein_id=NP_001116226.1;tag=RefSeq Select;extra_copy_number=0
CM058245.1	Liftoff	CDS	75439936	75440138	.	-	.	ID=cds-NP_001116226.1;Parent=rna-NM_001122754.2;Dbxref=CCDS:CCDS51514.1,GeneID:22165,GenBank:NP_001116226.1,MGI:MGI:102960;Name=NP_001116226.1;Note=isoform 1 is encoded by transcript variant 1;gbkey=CDS;gene=Txk;product=tyrosine-protein kinase TXK isoform 1;protein_id=NP_001116226.1;tag=RefSeq Select;extra_copy_number=0
CM058245.1	Liftoff	CDS	75440808	75440910	.	-	.	ID=cds-NP_001116226.1;Parent=rna-NM_001122754.2;Dbxref=CCDS:CCDS51514.1,GeneID:22165,GenBank:NP_001116226.1,MGI:MGI:102960;Name=NP_001116226.1;Note=isoform 1 is encoded by transcript variant 1;gbkey=CDS;gene=Txk;product=tyrosine-protein kinase TXK isoform 1;protein_id=NP_001116226.1;tag=RefSeq Select;extra_copy_number=0
CM058245.1	Liftoff	CDS	75442054	75442111	.	-	.	ID=cds-NP_001116226.1;Parent=rna-NM_001122754.2;Dbxref=CCDS:CCDS51514.1,GeneID:22165,GenBank:NP_001116226.1,MGI:MGI:102960;Name=NP_001116226.1;Note=isoform 1 is encoded by transcript variant 1;gbkey=CDS;gene=Txk;product=tyrosine-protein kinase TXK isoform 1;protein_id=NP_001116226.1;tag=RefSeq Select;extra_copy_number=0
CM058245.1	Liftoff	CDS	75458374	75458389	.	-	.	ID=cds-NP_001116226.1;Parent=rna-NM_001122754.2;Dbxref=CCDS:CCDS51514.1,GeneID:22165,GenBank:NP_001116226.1,MGI:MGI:102960;Name=NP_001116226.1;Note=isoform 1 is encoded by transcript variant 1;gbkey=CDS;gene=Txk;product=tyrosine-protein kinase TXK isoform 1;protein_id=NP_001116226.1;tag=RefSeq Select;extra_copy_number=0
CM058245.1	Liftoff	mRNA	75401667	75458472	.	-	.	ID=rna-NM_001289494.1;Parent=gene-Txk;Dbxref=GeneID:22165,GenBank:NM_001289494.1,MGI:MGI:102960;Name=NM_001289494.1;gbkey=mRNA;gene=Txk;product=TXK tyrosine kinase%2C transcript variant 3;transcript_id=NM_001289494.1;matches_ref_protein=True;valid_ORF=True;extra_copy_number=0
CM058245.1	Liftoff	exon	75401667	75402328	.	-	.	ID=exon-NM_001289494.1-14;Parent=rna-NM_001289494.1;Dbxref=GeneID:22165,GenBank:NM_001289494.1,MGI:MGI:102960;gbkey=mRNA;gene=Txk;product=TXK tyrosine kinase%2C transcript variant 3;transcript_id=NM_001289494.1;extra_copy_number=0
CM058245.1	Liftoff	exon	75404783	75404940	.	-	.	ID=exon-NM_001289494.1-13;Parent=rna-NM_001289494.1;Dbxref=GeneID:22165,GenBank:NM_001289494.1,MGI:MGI:102960;gbkey=mRNA;gene=Txk;product=TXK tyrosine kinase%2C transcript variant 3;transcript_id=NM_001289494.1;extra_copy_number=0
CM058245.1	Liftoff	exon	75406298	75406416	.	-	.	ID=exon-NM_001289494.1-12;Parent=rna-NM_001289494.1;Dbxref=GeneID:22165,GenBank:NM_001289494.1,MGI:MGI:102960;gbkey=mRNA;gene=Txk;product=TXK tyrosine kinase%2C transcript variant 3;transcript_id=NM_001289494.1;extra_copy_number=0
CM058245.1	Liftoff	exon	75408959	75409023	.	-	.	ID=exon-NM_001289494.1-11;Parent=rna-NM_001289494.1;Dbxref=GeneID:22165,GenBank:NM_001289494.1,MGI:MGI:102960;gbkey=mRNA;gene=Txk;product=TXK tyrosine kinase%2C transcript variant 3;transcript_id=NM_001289494.1;extra_copy_number=0
CM058245.1	Liftoff	exon	75413211	75413427	.	-	.	ID=exon-NM_001289494.1-10;Parent=rna-NM_001289494.1;Dbxref=GeneID:22165,GenBank:NM_001289494.1,MGI:MGI:102960;gbkey=mRNA;gene=Txk;product=TXK tyrosine kinase%2C transcript variant 3;transcript_id=NM_001289494.1;extra_copy_number=0
CM058245.1	Liftoff	exon	75415936	75416107	.	-	.	ID=exon-NM_001289494.1-9;Parent=rna-NM_001289494.1;Dbxref=GeneID:22165,GenBank:NM_001289494.1,MGI:MGI:102960;gbkey=mRNA;gene=Txk;product=TXK tyrosine kinase%2C transcript variant 3;transcript_id=NM_001289494.1;extra_copy_number=0
CM058245.1	Liftoff	exon	75418473	75418547	.	-	.	ID=exon-NM_001289494.1-8;Parent=rna-NM_001289494.1;Dbxref=GeneID:22165,GenBank:NM_001289494.1,MGI:MGI:102960;gbkey=mRNA;gene=Txk;product=TXK tyrosine kinase%2C transcript variant 3;transcript_id=NM_001289494.1;extra_copy_number=0
CM058245.1	Liftoff	exon	75421548	75421675	.	-	.	ID=exon-NM_001289494.1-7;Parent=rna-NM_001289494.1;Dbxref=GeneID:22165,GenBank:NM_001289494.1,MGI:MGI:102960;gbkey=mRNA;gene=Txk;product=TXK tyrosine kinase%2C transcript variant 3;transcript_id=NM_001289494.1;extra_copy_number=0
CM058245.1	Liftoff	exon	75422565	75422644	.	-	.	ID=exon-NM_001289494.1-6;Parent=rna-NM_001289494.1;Dbxref=GeneID:22165,GenBank:NM_001289494.1,MGI:MGI:102960;gbkey=mRNA;gene=Txk;product=TXK tyrosine kinase%2C transcript variant 3;transcript_id=NM_001289494.1;extra_copy_number=0
CM058245.1	Liftoff	exon	75430108	75430162	.	-	.	ID=exon-NM_001289494.1-5;Parent=rna-NM_001289494.1;Dbxref=GeneID:22165,GenBank:NM_001289494.1,MGI:MGI:102960;gbkey=mRNA;gene=Txk;product=TXK tyrosine kinase%2C transcript variant 3;transcript_id=NM_001289494.1;extra_copy_number=0
CM058245.1	Liftoff	exon	75439936	75440138	.	-	.	ID=exon-NM_001289494.1-4;Parent=rna-NM_001289494.1;Dbxref=GeneID:22165,GenBank:NM_001289494.1,MGI:MGI:102960;gbkey=mRNA;gene=Txk;product=TXK tyrosine kinase%2C transcript variant 3;transcript_id=NM_001289494.1;extra_copy_number=0
CM058245.1	Liftoff	exon	75440808	75440910	.	-	.	ID=exon-NM_001289494.1-3;Parent=rna-NM_001289494.1;Dbxref=GeneID:22165,GenBank:NM_001289494.1,MGI:MGI:102960;gbkey=mRNA;gene=Txk;product=TXK tyrosine kinase%2C transcript variant 3;transcript_id=NM_001289494.1;extra_copy_number=0
CM058245.1	Liftoff	exon	75442054	75442111	.	-	.	ID=exon-NM_001289494.1-2;Parent=rna-NM_001289494.1;Dbxref=GeneID:22165,GenBank:NM_001289494.1,MGI:MGI:102960;gbkey=mRNA;gene=Txk;product=TXK tyrosine kinase%2C transcript variant 3;transcript_id=NM_001289494.1;extra_copy_number=0
CM058245.1	Liftoff	exon	75458374	75458472	.	-	.	ID=exon-NM_001289494.1-1;Parent=rna-NM_001289494.1;Dbxref=GeneID:22165,GenBank:NM_001289494.1,MGI:MGI:102960;gbkey=mRNA;gene=Txk;product=TXK tyrosine kinase%2C transcript variant 3;transcript_id=NM_001289494.1;extra_copy_number=0
CM058245.1	Liftoff	CDS	75402260	75402328	.	-	.	ID=cds-NP_001276423.1;Parent=rna-NM_001289494.1;Dbxref=CCDS:CCDS80299.1,GeneID:22165,GenBank:NP_001276423.1,MGI:MGI:102960;Name=NP_001276423.1;Note=isoform 3 is encoded by transcript variant 3;gbkey=CDS;gene=Txk;product=tyrosine-protein kinase TXK isoform 3;protein_id=NP_001276423.1;extra_copy_number=0
CM058245.1	Liftoff	CDS	75404783	75404940	.	-	.	ID=cds-NP_001276423.1;Parent=rna-NM_001289494.1;Dbxref=CCDS:CCDS80299.1,GeneID:22165,GenBank:NP_001276423.1,MGI:MGI:102960;Name=NP_001276423.1;Note=isoform 3 is encoded by transcript variant 3;gbkey=CDS;gene=Txk;product=tyrosine-protein kinase TXK isoform 3;protein_id=NP_001276423.1;extra_copy_number=0
CM058245.1	Liftoff	CDS	75406298	75406416	.	-	.	ID=cds-NP_001276423.1;Parent=rna-NM_001289494.1;Dbxref=CCDS:CCDS80299.1,GeneID:22165,GenBank:NP_001276423.1,MGI:MGI:102960;Name=NP_001276423.1;Note=isoform 3 is encoded by transcript variant 3;gbkey=CDS;gene=Txk;product=tyrosine-protein kinase TXK isoform 3;protein_id=NP_001276423.1;extra_copy_number=0
CM058245.1	Liftoff	CDS	75408959	75409023	.	-	.	ID=cds-NP_001276423.1;Parent=rna-NM_001289494.1;Dbxref=CCDS:CCDS80299.1,GeneID:22165,GenBank:NP_001276423.1,MGI:MGI:102960;Name=NP_001276423.1;Note=isoform 3 is encoded by transcript variant 3;gbkey=CDS;gene=Txk;product=tyrosine-protein kinase TXK isoform 3;protein_id=NP_001276423.1;extra_copy_number=0
CM058245.1	Liftoff	CDS	75413211	75413427	.	-	.	ID=cds-NP_001276423.1;Parent=rna-NM_001289494.1;Dbxref=CCDS:CCDS80299.1,GeneID:22165,GenBank:NP_001276423.1,MGI:MGI:102960;Name=NP_001276423.1;Note=isoform 3 is encoded by transcript variant 3;gbkey=CDS;gene=Txk;product=tyrosine-protein kinase TXK isoform 3;protein_id=NP_001276423.1;extra_copy_number=0
CM058245.1	Liftoff	CDS	75415936	75416107	.	-	.	ID=cds-NP_001276423.1;Parent=rna-NM_001289494.1;Dbxref=CCDS:CCDS80299.1,GeneID:22165,GenBank:NP_001276423.1,MGI:MGI:102960;Name=NP_001276423.1;Note=isoform 3 is encoded by transcript variant 3;gbkey=CDS;gene=Txk;product=tyrosine-protein kinase TXK isoform 3;protein_id=NP_001276423.1;extra_copy_number=0
CM058245.1	Liftoff	CDS	75418473	75418547	.	-	.	ID=cds-NP_001276423.1;Parent=rna-NM_001289494.1;Dbxref=CCDS:CCDS80299.1,GeneID:22165,GenBank:NP_001276423.1,MGI:MGI:102960;Name=NP_001276423.1;Note=isoform 3 is encoded by transcript variant 3;gbkey=CDS;gene=Txk;product=tyrosine-protein kinase TXK isoform 3;protein_id=NP_001276423.1;extra_copy_number=0
CM058245.1	Liftoff	CDS	75421548	75421675	.	-	.	ID=cds-NP_001276423.1;Parent=rna-NM_001289494.1;Dbxref=CCDS:CCDS80299.1,GeneID:22165,GenBank:NP_001276423.1,MGI:MGI:102960;Name=NP_001276423.1;Note=isoform 3 is encoded by transcript variant 3;gbkey=CDS;gene=Txk;product=tyrosine-protein kinase TXK isoform 3;protein_id=NP_001276423.1;extra_copy_number=0
CM058245.1	Liftoff	CDS	75422565	75422644	.	-	.	ID=cds-NP_001276423.1;Parent=rna-NM_001289494.1;Dbxref=CCDS:CCDS80299.1,GeneID:22165,GenBank:NP_001276423.1,MGI:MGI:102960;Name=NP_001276423.1;Note=isoform 3 is encoded by transcript variant 3;gbkey=CDS;gene=Txk;product=tyrosine-protein kinase TXK isoform 3;protein_id=NP_001276423.1;extra_copy_number=0
CM058245.1	Liftoff	CDS	75430108	75430162	.	-	.	ID=cds-NP_001276423.1;Parent=rna-NM_001289494.1;Dbxref=CCDS:CCDS80299.1,GeneID:22165,GenBank:NP_001276423.1,MGI:MGI:102960;Name=NP_001276423.1;Note=isoform 3 is encoded by transcript variant 3;gbkey=CDS;gene=Txk;product=tyrosine-protein kinase TXK isoform 3;protein_id=NP_001276423.1;extra_copy_number=0
CM058245.1	Liftoff	CDS	75439936	75440138	.	-	.	ID=cds-NP_001276423.1;Parent=rna-NM_001289494.1;Dbxref=CCDS:CCDS80299.1,GeneID:22165,GenBank:NP_001276423.1,MGI:MGI:102960;Name=NP_001276423.1;Note=isoform 3 is encoded by transcript variant 3;gbkey=CDS;gene=Txk;product=tyrosine-protein kinase TXK isoform 3;protein_id=NP_001276423.1;extra_copy_number=0
CM058245.1	Liftoff	CDS	75440808	75440910	.	-	.	ID=cds-NP_001276423.1;Parent=rna-NM_001289494.1;Dbxref=CCDS:CCDS80299.1,GeneID:22165,GenBank:NP_001276423.1,MGI:MGI:102960;Name=NP_001276423.1;Note=isoform 3 is encoded by transcript variant 3;gbkey=CDS;gene=Txk;product=tyrosine-protein kinase TXK isoform 3;protein_id=NP_001276423.1;extra_copy_number=0
CM058245.1	Liftoff	CDS	75442054	75442111	.	-	.	ID=cds-NP_001276423.1;Parent=rna-NM_001289494.1;Dbxref=CCDS:CCDS80299.1,GeneID:22165,GenBank:NP_001276423.1,MGI:MGI:102960;Name=NP_001276423.1;Note=isoform 3 is encoded by transcript variant 3;gbkey=CDS;gene=Txk;product=tyrosine-protein kinase TXK isoform 3;protein_id=NP_001276423.1;extra_copy_number=0
CM058245.1	Liftoff	CDS	75458374	75458389	.	-	.	ID=cds-NP_001276423.1;Parent=rna-NM_001289494.1;Dbxref=CCDS:CCDS80299.1,GeneID:22165,GenBank:NP_001276423.1,MGI:MGI:102960;Name=NP_001276423.1;Note=isoform 3 is encoded by transcript variant 3;gbkey=CDS;gene=Txk;product=tyrosine-protein kinase TXK isoform 3;protein_id=NP_001276423.1;extra_copy_number=0
CM058245.1	Liftoff	mRNA	75401667	75458472	.	-	.	ID=rna-NM_001289495.1;Parent=gene-Txk;Dbxref=GeneID:22165,GenBank:NM_001289495.1,MGI:MGI:102960;Name=NM_001289495.1;gbkey=mRNA;gene=Txk;product=TXK tyrosine kinase%2C transcript variant 4;transcript_id=NM_001289495.1;matches_ref_protein=True;valid_ORF=True;extra_copy_number=0
CM058245.1	Liftoff	exon	75401667	75402328	.	-	.	ID=exon-NM_001289495.1-15;Parent=rna-NM_001289495.1;Dbxref=GeneID:22165,GenBank:NM_001289495.1,MGI:MGI:102960;gbkey=mRNA;gene=Txk;product=TXK tyrosine kinase%2C transcript variant 4;transcript_id=NM_001289495.1;extra_copy_number=0
CM058245.1	Liftoff	exon	75404783	75404940	.	-	.	ID=exon-NM_001289495.1-14;Parent=rna-NM_001289495.1;Dbxref=GeneID:22165,GenBank:NM_001289495.1,MGI:MGI:102960;gbkey=mRNA;gene=Txk;product=TXK tyrosine kinase%2C transcript variant 4;transcript_id=NM_001289495.1;extra_copy_number=0
CM058245.1	Liftoff	exon	75406298	75406416	.	-	.	ID=exon-NM_001289495.1-13;Parent=rna-NM_001289495.1;Dbxref=GeneID:22165,GenBank:NM_001289495.1,MGI:MGI:102960;gbkey=mRNA;gene=Txk;product=TXK tyrosine kinase%2C transcript variant 4;transcript_id=NM_001289495.1;extra_copy_number=0
CM058245.1	Liftoff	exon	75408959	75409023	.	-	.	ID=exon-NM_001289495.1-12;Parent=rna-NM_001289495.1;Dbxref=GeneID:22165,GenBank:NM_001289495.1,MGI:MGI:102960;gbkey=mRNA;gene=Txk;product=TXK tyrosine kinase%2C transcript variant 4;transcript_id=NM_001289495.1;extra_copy_number=0
CM058245.1	Liftoff	exon	75413211	75413427	.	-	.	ID=exon-NM_001289495.1-11;Parent=rna-NM_001289495.1;Dbxref=GeneID:22165,GenBank:NM_001289495.1,MGI:MGI:102960;gbkey=mRNA;gene=Txk;product=TXK tyrosine kinase%2C transcript variant 4;transcript_id=NM_001289495.1;extra_copy_number=0
CM058245.1	Liftoff	exon	75415936	75416107	.	-	.	ID=exon-NM_001289495.1-10;Parent=rna-NM_001289495.1;Dbxref=GeneID:22165,GenBank:NM_001289495.1,MGI:MGI:102960;gbkey=mRNA;gene=Txk;product=TXK tyrosine kinase%2C transcript variant 4;transcript_id=NM_001289495.1;extra_copy_number=0
CM058245.1	Liftoff	exon	75418473	75418547	.	-	.	ID=exon-NM_001289495.1-9;Parent=rna-NM_001289495.1;Dbxref=GeneID:22165,GenBank:NM_001289495.1,MGI:MGI:102960;gbkey=mRNA;gene=Txk;product=TXK tyrosine kinase%2C transcript variant 4;transcript_id=NM_001289495.1;extra_copy_number=0
CM058245.1	Liftoff	exon	75421548	75421675	.	-	.	ID=exon-NM_001289495.1-8;Parent=rna-NM_001289495.1;Dbxref=GeneID:22165,GenBank:NM_001289495.1,MGI:MGI:102960;gbkey=mRNA;gene=Txk;product=TXK tyrosine kinase%2C transcript variant 4;transcript_id=NM_001289495.1;extra_copy_number=0
CM058245.1	Liftoff	exon	75422565	75422644	.	-	.	ID=exon-NM_001289495.1-7;Parent=rna-NM_001289495.1;Dbxref=GeneID:22165,GenBank:NM_001289495.1,MGI:MGI:102960;gbkey=mRNA;gene=Txk;product=TXK tyrosine kinase%2C transcript variant 4;transcript_id=NM_001289495.1;extra_copy_number=0
CM058245.1	Liftoff	exon	75430108	75430162	.	-	.	ID=exon-NM_001289495.1-6;Parent=rna-NM_001289495.1;Dbxref=GeneID:22165,GenBank:NM_001289495.1,MGI:MGI:102960;gbkey=mRNA;gene=Txk;product=TXK tyrosine kinase%2C transcript variant 4;transcript_id=NM_001289495.1;extra_copy_number=0
CM058245.1	Liftoff	exon	75437462	75437527	.	-	.	ID=exon-NM_001289495.1-5;Parent=rna-NM_001289495.1;Dbxref=GeneID:22165,GenBank:NM_001289495.1,MGI:MGI:102960;gbkey=mRNA;gene=Txk;product=TXK tyrosine kinase%2C transcript variant 4;transcript_id=NM_001289495.1;extra_copy_number=0
CM058245.1	Liftoff	exon	75439936	75440138	.	-	.	ID=exon-NM_001289495.1-4;Parent=rna-NM_001289495.1;Dbxref=GeneID:22165,GenBank:NM_001289495.1,MGI:MGI:102960;gbkey=mRNA;gene=Txk;product=TXK tyrosine kinase%2C transcript variant 4;transcript_id=NM_001289495.1;extra_copy_number=0
CM058245.1	Liftoff	exon	75440808	75440906	.	-	.	ID=exon-NM_001289495.1-3;Parent=rna-NM_001289495.1;Dbxref=GeneID:22165,GenBank:NM_001289495.1,MGI:MGI:102960;gbkey=mRNA;gene=Txk;product=TXK tyrosine kinase%2C transcript variant 4;transcript_id=NM_001289495.1;extra_copy_number=0
CM058245.1	Liftoff	exon	75442054	75442132	.	-	.	ID=exon-NM_001289495.1-2;Parent=rna-NM_001289495.1;Dbxref=GeneID:22165,GenBank:NM_001289495.1,MGI:MGI:102960;gbkey=mRNA;gene=Txk;product=TXK tyrosine kinase%2C transcript variant 4;transcript_id=NM_001289495.1;extra_copy_number=0
CM058245.1	Liftoff	exon	75458374	75458472	.	-	.	ID=exon-NM_001289495.1-1;Parent=rna-NM_001289495.1;Dbxref=GeneID:22165,GenBank:NM_001289495.1,MGI:MGI:102960;gbkey=mRNA;gene=Txk;product=TXK tyrosine kinase%2C transcript variant 4;transcript_id=NM_001289495.1;extra_copy_number=0
CM058245.1	Liftoff	CDS	75402260	75402328	.	-	.	ID=cds-NP_001276424.1;Parent=rna-NM_001289495.1;Dbxref=CCDS:CCDS80298.1,GeneID:22165,GenBank:NP_001276424.1,MGI:MGI:102960;Name=NP_001276424.1;Note=isoform 4 is encoded by transcript variant 4;gbkey=CDS;gene=Txk;product=tyrosine-protein kinase TXK isoform 4;protein_id=NP_001276424.1;extra_copy_number=0
CM058245.1	Liftoff	CDS	75404783	75404940	.	-	.	ID=cds-NP_001276424.1;Parent=rna-NM_001289495.1;Dbxref=CCDS:CCDS80298.1,GeneID:22165,GenBank:NP_001276424.1,MGI:MGI:102960;Name=NP_001276424.1;Note=isoform 4 is encoded by transcript variant 4;gbkey=CDS;gene=Txk;product=tyrosine-protein kinase TXK isoform 4;protein_id=NP_001276424.1;extra_copy_number=0
CM058245.1	Liftoff	CDS	75406298	75406416	.	-	.	ID=cds-NP_001276424.1;Parent=rna-NM_001289495.1;Dbxref=CCDS:CCDS80298.1,GeneID:22165,GenBank:NP_001276424.1,MGI:MGI:102960;Name=NP_001276424.1;Note=isoform 4 is encoded by transcript variant 4;gbkey=CDS;gene=Txk;product=tyrosine-protein kinase TXK isoform 4;protein_id=NP_001276424.1;extra_copy_number=0
CM058245.1	Liftoff	CDS	75408959	75409023	.	-	.	ID=cds-NP_001276424.1;Parent=rna-NM_001289495.1;Dbxref=CCDS:CCDS80298.1,GeneID:22165,GenBank:NP_001276424.1,MGI:MGI:102960;Name=NP_001276424.1;Note=isoform 4 is encoded by transcript variant 4;gbkey=CDS;gene=Txk;product=tyrosine-protein kinase TXK isoform 4;protein_id=NP_001276424.1;extra_copy_number=0
CM058245.1	Liftoff	CDS	75413211	75413427	.	-	.	ID=cds-NP_001276424.1;Parent=rna-NM_001289495.1;Dbxref=CCDS:CCDS80298.1,GeneID:22165,GenBank:NP_001276424.1,MGI:MGI:102960;Name=NP_001276424.1;Note=isoform 4 is encoded by transcript variant 4;gbkey=CDS;gene=Txk;product=tyrosine-protein kinase TXK isoform 4;protein_id=NP_001276424.1;extra_copy_number=0
CM058245.1	Liftoff	CDS	75415936	75416107	.	-	.	ID=cds-NP_001276424.1;Parent=rna-NM_001289495.1;Dbxref=CCDS:CCDS80298.1,GeneID:22165,GenBank:NP_001276424.1,MGI:MGI:102960;Name=NP_001276424.1;Note=isoform 4 is encoded by transcript variant 4;gbkey=CDS;gene=Txk;product=tyrosine-protein kinase TXK isoform 4;protein_id=NP_001276424.1;extra_copy_number=0
CM058245.1	Liftoff	CDS	75418473	75418547	.	-	.	ID=cds-NP_001276424.1;Parent=rna-NM_001289495.1;Dbxref=CCDS:CCDS80298.1,GeneID:22165,GenBank:NP_001276424.1,MGI:MGI:102960;Name=NP_001276424.1;Note=isoform 4 is encoded by transcript variant 4;gbkey=CDS;gene=Txk;product=tyrosine-protein kinase TXK isoform 4;protein_id=NP_001276424.1;extra_copy_number=0
CM058245.1	Liftoff	CDS	75421548	75421675	.	-	.	ID=cds-NP_001276424.1;Parent=rna-NM_001289495.1;Dbxref=CCDS:CCDS80298.1,GeneID:22165,GenBank:NP_001276424.1,MGI:MGI:102960;Name=NP_001276424.1;Note=isoform 4 is encoded by transcript variant 4;gbkey=CDS;gene=Txk;product=tyrosine-protein kinase TXK isoform 4;protein_id=NP_001276424.1;extra_copy_number=0
CM058245.1	Liftoff	CDS	75422565	75422644	.	-	.	ID=cds-NP_001276424.1;Parent=rna-NM_001289495.1;Dbxref=CCDS:CCDS80298.1,GeneID:22165,GenBank:NP_001276424.1,MGI:MGI:102960;Name=NP_001276424.1;Note=isoform 4 is encoded by transcript variant 4;gbkey=CDS;gene=Txk;product=tyrosine-protein kinase TXK isoform 4;protein_id=NP_001276424.1;extra_copy_number=0
CM058245.1	Liftoff	CDS	75430108	75430162	.	-	.	ID=cds-NP_001276424.1;Parent=rna-NM_001289495.1;Dbxref=CCDS:CCDS80298.1,GeneID:22165,GenBank:NP_001276424.1,MGI:MGI:102960;Name=NP_001276424.1;Note=isoform 4 is encoded by transcript variant 4;gbkey=CDS;gene=Txk;product=tyrosine-protein kinase TXK isoform 4;protein_id=NP_001276424.1;extra_copy_number=0
CM058245.1	Liftoff	CDS	75437462	75437527	.	-	.	ID=cds-NP_001276424.1;Parent=rna-NM_001289495.1;Dbxref=CCDS:CCDS80298.1,GeneID:22165,GenBank:NP_001276424.1,MGI:MGI:102960;Name=NP_001276424.1;Note=isoform 4 is encoded by transcript variant 4;gbkey=CDS;gene=Txk;product=tyrosine-protein kinase TXK isoform 4;protein_id=NP_001276424.1;extra_copy_number=0
CM058245.1	Liftoff	CDS	75439936	75440138	.	-	.	ID=cds-NP_001276424.1;Parent=rna-NM_001289495.1;Dbxref=CCDS:CCDS80298.1,GeneID:22165,GenBank:NP_001276424.1,MGI:MGI:102960;Name=NP_001276424.1;Note=isoform 4 is encoded by transcript variant 4;gbkey=CDS;gene=Txk;product=tyrosine-protein kinase TXK isoform 4;protein_id=NP_001276424.1;extra_copy_number=0
CM058245.1	Liftoff	CDS	75440808	75440822	.	-	.	ID=cds-NP_001276424.1;Parent=rna-NM_001289495.1;Dbxref=CCDS:CCDS80298.1,GeneID:22165,GenBank:NP_001276424.1,MGI:MGI:102960;Name=NP_001276424.1;Note=isoform 4 is encoded by transcript variant 4;gbkey=CDS;gene=Txk;product=tyrosine-protein kinase TXK isoform 4;protein_id=NP_001276424.1;extra_copy_number=0
CM058245.1	Liftoff	mRNA	75401667	75442294	.	-	.	ID=rna-NM_013698.3;Parent=gene-Txk;Dbxref=GeneID:22165,GenBank:NM_013698.3,MGI:MGI:102960;Name=NM_013698.3;gbkey=mRNA;gene=Txk;product=TXK tyrosine kinase%2C transcript variant 2;transcript_id=NM_013698.3;matches_ref_protein=True;valid_ORF=True;extra_copy_number=0
CM058245.1	Liftoff	exon	75401667	75402328	.	-	.	ID=exon-NM_013698.3-14;Parent=rna-NM_013698.3;Dbxref=GeneID:22165,GenBank:NM_013698.3,MGI:MGI:102960;gbkey=mRNA;gene=Txk;product=TXK tyrosine kinase%2C transcript variant 2;transcript_id=NM_013698.3;extra_copy_number=0
CM058245.1	Liftoff	exon	75404783	75404940	.	-	.	ID=exon-NM_013698.3-13;Parent=rna-NM_013698.3;Dbxref=GeneID:22165,GenBank:NM_013698.3,MGI:MGI:102960;gbkey=mRNA;gene=Txk;product=TXK tyrosine kinase%2C transcript variant 2;transcript_id=NM_013698.3;extra_copy_number=0
CM058245.1	Liftoff	exon	75406298	75406416	.	-	.	ID=exon-NM_013698.3-12;Parent=rna-NM_013698.3;Dbxref=GeneID:22165,GenBank:NM_013698.3,MGI:MGI:102960;gbkey=mRNA;gene=Txk;product=TXK tyrosine kinase%2C transcript variant 2;transcript_id=NM_013698.3;extra_copy_number=0
CM058245.1	Liftoff	exon	75408959	75409023	.	-	.	ID=exon-NM_013698.3-11;Parent=rna-NM_013698.3;Dbxref=GeneID:22165,GenBank:NM_013698.3,MGI:MGI:102960;gbkey=mRNA;gene=Txk;product=TXK tyrosine kinase%2C transcript variant 2;transcript_id=NM_013698.3;extra_copy_number=0
CM058245.1	Liftoff	exon	75413211	75413427	.	-	.	ID=exon-NM_013698.3-10;Parent=rna-NM_013698.3;Dbxref=GeneID:22165,GenBank:NM_013698.3,MGI:MGI:102960;gbkey=mRNA;gene=Txk;product=TXK tyrosine kinase%2C transcript variant 2;transcript_id=NM_013698.3;extra_copy_number=0
CM058245.1	Liftoff	exon	75415936	75416107	.	-	.	ID=exon-NM_013698.3-9;Parent=rna-NM_013698.3;Dbxref=GeneID:22165,GenBank:NM_013698.3,MGI:MGI:102960;gbkey=mRNA;gene=Txk;product=TXK tyrosine kinase%2C transcript variant 2;transcript_id=NM_013698.3;extra_copy_number=0
CM058245.1	Liftoff	exon	75418473	75418547	.	-	.	ID=exon-NM_013698.3-8;Parent=rna-NM_013698.3;Dbxref=GeneID:22165,GenBank:NM_013698.3,MGI:MGI:102960;gbkey=mRNA;gene=Txk;product=TXK tyrosine kinase%2C transcript variant 2;transcript_id=NM_013698.3;extra_copy_number=0
CM058245.1	Liftoff	exon	75421548	75421675	.	-	.	ID=exon-NM_013698.3-7;Parent=rna-NM_013698.3;Dbxref=GeneID:22165,GenBank:NM_013698.3,MGI:MGI:102960;gbkey=mRNA;gene=Txk;product=TXK tyrosine kinase%2C transcript variant 2;transcript_id=NM_013698.3;extra_copy_number=0
CM058245.1	Liftoff	exon	75422565	75422644	.	-	.	ID=exon-NM_013698.3-6;Parent=rna-NM_013698.3;Dbxref=GeneID:22165,GenBank:NM_013698.3,MGI:MGI:102960;gbkey=mRNA;gene=Txk;product=TXK tyrosine kinase%2C transcript variant 2;transcript_id=NM_013698.3;extra_copy_number=0
CM058245.1	Liftoff	exon	75430108	75430162	.	-	.	ID=exon-NM_013698.3-5;Parent=rna-NM_013698.3;Dbxref=GeneID:22165,GenBank:NM_013698.3,MGI:MGI:102960;gbkey=mRNA;gene=Txk;product=TXK tyrosine kinase%2C transcript variant 2;transcript_id=NM_013698.3;extra_copy_number=0
CM058245.1	Liftoff	exon	75437462	75437527	.	-	.	ID=exon-NM_013698.3-4;Parent=rna-NM_013698.3;Dbxref=GeneID:22165,GenBank:NM_013698.3,MGI:MGI:102960;gbkey=mRNA;gene=Txk;product=TXK tyrosine kinase%2C transcript variant 2;transcript_id=NM_013698.3;extra_copy_number=0
CM058245.1	Liftoff	exon	75439936	75440138	.	-	.	ID=exon-NM_013698.3-3;Parent=rna-NM_013698.3;Dbxref=GeneID:22165,GenBank:NM_013698.3,MGI:MGI:102960;gbkey=mRNA;gene=Txk;product=TXK tyrosine kinase%2C transcript variant 2;transcript_id=NM_013698.3;extra_copy_number=0
CM058245.1	Liftoff	exon	75440808	75440910	.	-	.	ID=exon-NM_013698.3-2;Parent=rna-NM_013698.3;Dbxref=GeneID:22165,GenBank:NM_013698.3,MGI:MGI:102960;gbkey=mRNA;gene=Txk;product=TXK tyrosine kinase%2C transcript variant 2;transcript_id=NM_013698.3;extra_copy_number=0
CM058245.1	Liftoff	exon	75442054	75442294	.	-	.	ID=exon-NM_013698.3-1;Parent=rna-NM_013698.3;Dbxref=GeneID:22165,GenBank:NM_013698.3,MGI:MGI:102960;gbkey=mRNA;gene=Txk;product=TXK tyrosine kinase%2C transcript variant 2;transcript_id=NM_013698.3;extra_copy_number=0
CM058245.1	Liftoff	CDS	75402260	75402328	.	-	.	ID=cds-NP_038726.2;Parent=rna-NM_013698.3;Dbxref=CCDS:CCDS19334.1,GeneID:22165,GenBank:NP_038726.2,MGI:MGI:102960;Name=NP_038726.2;Note=isoform 2 is encoded by transcript variant 2;gbkey=CDS;gene=Txk;product=tyrosine-protein kinase TXK isoform 2;protein_id=NP_038726.2;extra_copy_number=0
CM058245.1	Liftoff	CDS	75404783	75404940	.	-	.	ID=cds-NP_038726.2;Parent=rna-NM_013698.3;Dbxref=CCDS:CCDS19334.1,GeneID:22165,GenBank:NP_038726.2,MGI:MGI:102960;Name=NP_038726.2;Note=isoform 2 is encoded by transcript variant 2;gbkey=CDS;gene=Txk;product=tyrosine-protein kinase TXK isoform 2;protein_id=NP_038726.2;extra_copy_number=0
CM058245.1	Liftoff	CDS	75406298	75406416	.	-	.	ID=cds-NP_038726.2;Parent=rna-NM_013698.3;Dbxref=CCDS:CCDS19334.1,GeneID:22165,GenBank:NP_038726.2,MGI:MGI:102960;Name=NP_038726.2;Note=isoform 2 is encoded by transcript variant 2;gbkey=CDS;gene=Txk;product=tyrosine-protein kinase TXK isoform 2;protein_id=NP_038726.2;extra_copy_number=0
CM058245.1	Liftoff	CDS	75408959	75409023	.	-	.	ID=cds-NP_038726.2;Parent=rna-NM_013698.3;Dbxref=CCDS:CCDS19334.1,GeneID:22165,GenBank:NP_038726.2,MGI:MGI:102960;Name=NP_038726.2;Note=isoform 2 is encoded by transcript variant 2;gbkey=CDS;gene=Txk;product=tyrosine-protein kinase TXK isoform 2;protein_id=NP_038726.2;extra_copy_number=0
CM058245.1	Liftoff	CDS	75413211	75413427	.	-	.	ID=cds-NP_038726.2;Parent=rna-NM_013698.3;Dbxref=CCDS:CCDS19334.1,GeneID:22165,GenBank:NP_038726.2,MGI:MGI:102960;Name=NP_038726.2;Note=isoform 2 is encoded by transcript variant 2;gbkey=CDS;gene=Txk;product=tyrosine-protein kinase TXK isoform 2;protein_id=NP_038726.2;extra_copy_number=0
CM058245.1	Liftoff	CDS	75415936	75416107	.	-	.	ID=cds-NP_038726.2;Parent=rna-NM_013698.3;Dbxref=CCDS:CCDS19334.1,GeneID:22165,GenBank:NP_038726.2,MGI:MGI:102960;Name=NP_038726.2;Note=isoform 2 is encoded by transcript variant 2;gbkey=CDS;gene=Txk;product=tyrosine-protein kinase TXK isoform 2;protein_id=NP_038726.2;extra_copy_number=0
CM058245.1	Liftoff	CDS	75418473	75418547	.	-	.	ID=cds-NP_038726.2;Parent=rna-NM_013698.3;Dbxref=CCDS:CCDS19334.1,GeneID:22165,GenBank:NP_038726.2,MGI:MGI:102960;Name=NP_038726.2;Note=isoform 2 is encoded by transcript variant 2;gbkey=CDS;gene=Txk;product=tyrosine-protein kinase TXK isoform 2;protein_id=NP_038726.2;extra_copy_number=0
CM058245.1	Liftoff	CDS	75421548	75421675	.	-	.	ID=cds-NP_038726.2;Parent=rna-NM_013698.3;Dbxref=CCDS:CCDS19334.1,GeneID:22165,GenBank:NP_038726.2,MGI:MGI:102960;Name=NP_038726.2;Note=isoform 2 is encoded by transcript variant 2;gbkey=CDS;gene=Txk;product=tyrosine-protein kinase TXK isoform 2;protein_id=NP_038726.2;extra_copy_number=0
CM058245.1	Liftoff	CDS	75422565	75422644	.	-	.	ID=cds-NP_038726.2;Parent=rna-NM_013698.3;Dbxref=CCDS:CCDS19334.1,GeneID:22165,GenBank:NP_038726.2,MGI:MGI:102960;Name=NP_038726.2;Note=isoform 2 is encoded by transcript variant 2;gbkey=CDS;gene=Txk;product=tyrosine-protein kinase TXK isoform 2;protein_id=NP_038726.2;extra_copy_number=0
CM058245.1	Liftoff	CDS	75430108	75430162	.	-	.	ID=cds-NP_038726.2;Parent=rna-NM_013698.3;Dbxref=CCDS:CCDS19334.1,GeneID:22165,GenBank:NP_038726.2,MGI:MGI:102960;Name=NP_038726.2;Note=isoform 2 is encoded by transcript variant 2;gbkey=CDS;gene=Txk;product=tyrosine-protein kinase TXK isoform 2;protein_id=NP_038726.2;extra_copy_number=0
CM058245.1	Liftoff	CDS	75437462	75437527	.	-	.	ID=cds-NP_038726.2;Parent=rna-NM_013698.3;Dbxref=CCDS:CCDS19334.1,GeneID:22165,GenBank:NP_038726.2,MGI:MGI:102960;Name=NP_038726.2;Note=isoform 2 is encoded by transcript variant 2;gbkey=CDS;gene=Txk;product=tyrosine-protein kinase TXK isoform 2;protein_id=NP_038726.2;extra_copy_number=0
CM058245.1	Liftoff	CDS	75439936	75440138	.	-	.	ID=cds-NP_038726.2;Parent=rna-NM_013698.3;Dbxref=CCDS:CCDS19334.1,GeneID:22165,GenBank:NP_038726.2,MGI:MGI:102960;Name=NP_038726.2;Note=isoform 2 is encoded by transcript variant 2;gbkey=CDS;gene=Txk;product=tyrosine-protein kinase TXK isoform 2;protein_id=NP_038726.2;extra_copy_number=0
CM058245.1	Liftoff	CDS	75440808	75440910	.	-	.	ID=cds-NP_038726.2;Parent=rna-NM_013698.3;Dbxref=CCDS:CCDS19334.1,GeneID:22165,GenBank:NP_038726.2,MGI:MGI:102960;Name=NP_038726.2;Note=isoform 2 is encoded by transcript variant 2;gbkey=CDS;gene=Txk;product=tyrosine-protein kinase TXK isoform 2;protein_id=NP_038726.2;extra_copy_number=0
CM058245.1	Liftoff	CDS	75442054	75442127	.	-	.	ID=cds-NP_038726.2;Parent=rna-NM_013698.3;Dbxref=CCDS:CCDS19334.1,GeneID:22165,GenBank:NP_038726.2,MGI:MGI:102960;Name=NP_038726.2;Note=isoform 2 is encoded by transcript variant 2;gbkey=CDS;gene=Txk;product=tyrosine-protein kinase TXK isoform 2;protein_id=NP_038726.2;extra_copy_number=0
CM058245.1	Liftoff	mRNA	75401670	75458687	.	-	.	ID=rna-XM_011240722.1;Parent=gene-Txk;Dbxref=GeneID:22165,GenBank:XM_011240722.1,MGI:MGI:102960;Name=XM_011240722.1;gbkey=mRNA;gene=Txk;model_evidence=Supporting evidence includes similarity to: 1 mRNA%2C 25 ESTs%2C 5 Proteins%2C 4 long SRA reads%2C and 100%25 coverage of the annotated genomic feature by RNAseq alignments%2C including 3 samples with support for all annotated introns;product=TXK tyrosine kinase%2C transcript variant X2;transcript_id=XM_011240722.1;matches_ref_protein=True;valid_ORF=True;extra_copy_number=0
CM058245.1	Liftoff	exon	75401670	75402328	.	-	.	ID=exon-XM_011240722.1-15;Parent=rna-XM_011240722.1;Dbxref=GeneID:22165,GenBank:XM_011240722.1,MGI:MGI:102960;gbkey=mRNA;gene=Txk;product=TXK tyrosine kinase%2C transcript variant X2;transcript_id=XM_011240722.1;extra_copy_number=0
CM058245.1	Liftoff	exon	75404783	75404940	.	-	.	ID=exon-XM_011240722.1-14;Parent=rna-XM_011240722.1;Dbxref=GeneID:22165,GenBank:XM_011240722.1,MGI:MGI:102960;gbkey=mRNA;gene=Txk;product=TXK tyrosine kinase%2C transcript variant X2;transcript_id=XM_011240722.1;extra_copy_number=0
CM058245.1	Liftoff	exon	75406298	75406416	.	-	.	ID=exon-XM_011240722.1-13;Parent=rna-XM_011240722.1;Dbxref=GeneID:22165,GenBank:XM_011240722.1,MGI:MGI:102960;gbkey=mRNA;gene=Txk;product=TXK tyrosine kinase%2C transcript variant X2;transcript_id=XM_011240722.1;extra_copy_number=0
CM058245.1	Liftoff	exon	75408959	75409023	.	-	.	ID=exon-XM_011240722.1-12;Parent=rna-XM_011240722.1;Dbxref=GeneID:22165,GenBank:XM_011240722.1,MGI:MGI:102960;gbkey=mRNA;gene=Txk;product=TXK tyrosine kinase%2C transcript variant X2;transcript_id=XM_011240722.1;extra_copy_number=0
CM058245.1	Liftoff	exon	75413211	75413427	.	-	.	ID=exon-XM_011240722.1-11;Parent=rna-XM_011240722.1;Dbxref=GeneID:22165,GenBank:XM_011240722.1,MGI:MGI:102960;gbkey=mRNA;gene=Txk;product=TXK tyrosine kinase%2C transcript variant X2;transcript_id=XM_011240722.1;extra_copy_number=0
CM058245.1	Liftoff	exon	75415936	75416107	.	-	.	ID=exon-XM_011240722.1-10;Parent=rna-XM_011240722.1;Dbxref=GeneID:22165,GenBank:XM_011240722.1,MGI:MGI:102960;gbkey=mRNA;gene=Txk;product=TXK tyrosine kinase%2C transcript variant X2;transcript_id=XM_011240722.1;extra_copy_number=0
CM058245.1	Liftoff	exon	75418473	75418547	.	-	.	ID=exon-XM_011240722.1-9;Parent=rna-XM_011240722.1;Dbxref=GeneID:22165,GenBank:XM_011240722.1,MGI:MGI:102960;gbkey=mRNA;gene=Txk;product=TXK tyrosine kinase%2C transcript variant X2;transcript_id=XM_011240722.1;extra_copy_number=0
CM058245.1	Liftoff	exon	75421548	75421675	.	-	.	ID=exon-XM_011240722.1-8;Parent=rna-XM_011240722.1;Dbxref=GeneID:22165,GenBank:XM_011240722.1,MGI:MGI:102960;gbkey=mRNA;gene=Txk;product=TXK tyrosine kinase%2C transcript variant X2;transcript_id=XM_011240722.1;extra_copy_number=0
CM058245.1	Liftoff	exon	75422565	75422644	.	-	.	ID=exon-XM_011240722.1-7;Parent=rna-XM_011240722.1;Dbxref=GeneID:22165,GenBank:XM_011240722.1,MGI:MGI:102960;gbkey=mRNA;gene=Txk;product=TXK tyrosine kinase%2C transcript variant X2;transcript_id=XM_011240722.1;extra_copy_number=0
CM058245.1	Liftoff	exon	75430108	75430162	.	-	.	ID=exon-XM_011240722.1-6;Parent=rna-XM_011240722.1;Dbxref=GeneID:22165,GenBank:XM_011240722.1,MGI:MGI:102960;gbkey=mRNA;gene=Txk;product=TXK tyrosine kinase%2C transcript variant X2;transcript_id=XM_011240722.1;extra_copy_number=0
CM058245.1	Liftoff	exon	75437462	75437527	.	-	.	ID=exon-XM_011240722.1-5;Parent=rna-XM_011240722.1;Dbxref=GeneID:22165,GenBank:XM_011240722.1,MGI:MGI:102960;gbkey=mRNA;gene=Txk;product=TXK tyrosine kinase%2C transcript variant X2;transcript_id=XM_011240722.1;extra_copy_number=0
CM058245.1	Liftoff	exon	75439936	75440138	.	-	.	ID=exon-XM_011240722.1-4;Parent=rna-XM_011240722.1;Dbxref=GeneID:22165,GenBank:XM_011240722.1,MGI:MGI:102960;gbkey=mRNA;gene=Txk;product=TXK tyrosine kinase%2C transcript variant X2;transcript_id=XM_011240722.1;extra_copy_number=0
CM058245.1	Liftoff	exon	75440808	75440906	.	-	.	ID=exon-XM_011240722.1-3;Parent=rna-XM_011240722.1;Dbxref=GeneID:22165,GenBank:XM_011240722.1,MGI:MGI:102960;gbkey=mRNA;gene=Txk;product=TXK tyrosine kinase%2C transcript variant X2;transcript_id=XM_011240722.1;extra_copy_number=0
CM058245.1	Liftoff	exon	75442054	75442111	.	-	.	ID=exon-XM_011240722.1-2;Parent=rna-XM_011240722.1;Dbxref=GeneID:22165,GenBank:XM_011240722.1,MGI:MGI:102960;gbkey=mRNA;gene=Txk;product=TXK tyrosine kinase%2C transcript variant X2;transcript_id=XM_011240722.1;extra_copy_number=0
CM058245.1	Liftoff	exon	75458374	75458687	.	-	.	ID=exon-XM_011240722.1-1;Parent=rna-XM_011240722.1;Dbxref=GeneID:22165,GenBank:XM_011240722.1,MGI:MGI:102960;gbkey=mRNA;gene=Txk;product=TXK tyrosine kinase%2C transcript variant X2;transcript_id=XM_011240722.1;extra_copy_number=0
CM058245.1	Liftoff	CDS	75402260	75402328	.	-	.	ID=cds-XP_011239024.1;Parent=rna-XM_011240722.1;Dbxref=GeneID:22165,GenBank:XP_011239024.1,MGI:MGI:102960;Name=XP_011239024.1;gbkey=CDS;gene=Txk;product=tyrosine-protein kinase TXK isoform X2;protein_id=XP_011239024.1;extra_copy_number=0
CM058245.1	Liftoff	CDS	75404783	75404940	.	-	.	ID=cds-XP_011239024.1;Parent=rna-XM_011240722.1;Dbxref=GeneID:22165,GenBank:XP_011239024.1,MGI:MGI:102960;Name=XP_011239024.1;gbkey=CDS;gene=Txk;product=tyrosine-protein kinase TXK isoform X2;protein_id=XP_011239024.1;extra_copy_number=0
CM058245.1	Liftoff	CDS	75406298	75406416	.	-	.	ID=cds-XP_011239024.1;Parent=rna-XM_011240722.1;Dbxref=GeneID:22165,GenBank:XP_011239024.1,MGI:MGI:102960;Name=XP_011239024.1;gbkey=CDS;gene=Txk;product=tyrosine-protein kinase TXK isoform X2;protein_id=XP_011239024.1;extra_copy_number=0
CM058245.1	Liftoff	CDS	75408959	75409023	.	-	.	ID=cds-XP_011239024.1;Parent=rna-XM_011240722.1;Dbxref=GeneID:22165,GenBank:XP_011239024.1,MGI:MGI:102960;Name=XP_011239024.1;gbkey=CDS;gene=Txk;product=tyrosine-protein kinase TXK isoform X2;protein_id=XP_011239024.1;extra_copy_number=0
CM058245.1	Liftoff	CDS	75413211	75413427	.	-	.	ID=cds-XP_011239024.1;Parent=rna-XM_011240722.1;Dbxref=GeneID:22165,GenBank:XP_011239024.1,MGI:MGI:102960;Name=XP_011239024.1;gbkey=CDS;gene=Txk;product=tyrosine-protein kinase TXK isoform X2;protein_id=XP_011239024.1;extra_copy_number=0
CM058245.1	Liftoff	CDS	75415936	75416107	.	-	.	ID=cds-XP_011239024.1;Parent=rna-XM_011240722.1;Dbxref=GeneID:22165,GenBank:XP_011239024.1,MGI:MGI:102960;Name=XP_011239024.1;gbkey=CDS;gene=Txk;product=tyrosine-protein kinase TXK isoform X2;protein_id=XP_011239024.1;extra_copy_number=0
CM058245.1	Liftoff	CDS	75418473	75418547	.	-	.	ID=cds-XP_011239024.1;Parent=rna-XM_011240722.1;Dbxref=GeneID:22165,GenBank:XP_011239024.1,MGI:MGI:102960;Name=XP_011239024.1;gbkey=CDS;gene=Txk;product=tyrosine-protein kinase TXK isoform X2;protein_id=XP_011239024.1;extra_copy_number=0
CM058245.1	Liftoff	CDS	75421548	75421675	.	-	.	ID=cds-XP_011239024.1;Parent=rna-XM_011240722.1;Dbxref=GeneID:22165,GenBank:XP_011239024.1,MGI:MGI:102960;Name=XP_011239024.1;gbkey=CDS;gene=Txk;product=tyrosine-protein kinase TXK isoform X2;protein_id=XP_011239024.1;extra_copy_number=0
CM058245.1	Liftoff	CDS	75422565	75422644	.	-	.	ID=cds-XP_011239024.1;Parent=rna-XM_011240722.1;Dbxref=GeneID:22165,GenBank:XP_011239024.1,MGI:MGI:102960;Name=XP_011239024.1;gbkey=CDS;gene=Txk;product=tyrosine-protein kinase TXK isoform X2;protein_id=XP_011239024.1;extra_copy_number=0
CM058245.1	Liftoff	CDS	75430108	75430162	.	-	.	ID=cds-XP_011239024.1;Parent=rna-XM_011240722.1;Dbxref=GeneID:22165,GenBank:XP_011239024.1,MGI:MGI:102960;Name=XP_011239024.1;gbkey=CDS;gene=Txk;product=tyrosine-protein kinase TXK isoform X2;protein_id=XP_011239024.1;extra_copy_number=0
CM058245.1	Liftoff	CDS	75437462	75437527	.	-	.	ID=cds-XP_011239024.1;Parent=rna-XM_011240722.1;Dbxref=GeneID:22165,GenBank:XP_011239024.1,MGI:MGI:102960;Name=XP_011239024.1;gbkey=CDS;gene=Txk;product=tyrosine-protein kinase TXK isoform X2;protein_id=XP_011239024.1;extra_copy_number=0
CM058245.1	Liftoff	CDS	75439936	75440138	.	-	.	ID=cds-XP_011239024.1;Parent=rna-XM_011240722.1;Dbxref=GeneID:22165,GenBank:XP_011239024.1,MGI:MGI:102960;Name=XP_011239024.1;gbkey=CDS;gene=Txk;product=tyrosine-protein kinase TXK isoform X2;protein_id=XP_011239024.1;extra_copy_number=0
CM058245.1	Liftoff	CDS	75440808	75440822	.	-	.	ID=cds-XP_011239024.1;Parent=rna-XM_011240722.1;Dbxref=GeneID:22165,GenBank:XP_011239024.1,MGI:MGI:102960;Name=XP_011239024.1;gbkey=CDS;gene=Txk;product=tyrosine-protein kinase TXK isoform X2;protein_id=XP_011239024.1;extra_copy_number=0
CM058245.1	Liftoff	mRNA	75403404	75458689	.	-	.	ID=rna-XM_036164998.1;Parent=gene-Txk;Dbxref=GeneID:22165,GenBank:XM_036164998.1,MGI:MGI:102960;Name=XM_036164998.1;gbkey=mRNA;gene=Txk;model_evidence=Supporting evidence includes similarity to: 19 ESTs%2C 2 Proteins%2C and 100%25 coverage of the annotated genomic feature by RNAseq alignments%2C including 1 sample with support for all annotated introns;product=TXK tyrosine kinase%2C transcript variant X1;transcript_id=XM_036164998.1;matches_ref_protein=True;valid_ORF=True;extra_copy_number=0
CM058245.1	Liftoff	exon	75403404	75404080	.	-	.	ID=exon-XM_036164998.1-15;Parent=rna-XM_036164998.1;Dbxref=GeneID:22165,GenBank:XM_036164998.1,MGI:MGI:102960;gbkey=mRNA;gene=Txk;product=TXK tyrosine kinase%2C transcript variant X1;transcript_id=XM_036164998.1;extra_copy_number=0
CM058245.1	Liftoff	exon	75404783	75404940	.	-	.	ID=exon-XM_036164998.1-14;Parent=rna-XM_036164998.1;Dbxref=GeneID:22165,GenBank:XM_036164998.1,MGI:MGI:102960;gbkey=mRNA;gene=Txk;product=TXK tyrosine kinase%2C transcript variant X1;transcript_id=XM_036164998.1;extra_copy_number=0
CM058245.1	Liftoff	exon	75406298	75406416	.	-	.	ID=exon-XM_036164998.1-13;Parent=rna-XM_036164998.1;Dbxref=GeneID:22165,GenBank:XM_036164998.1,MGI:MGI:102960;gbkey=mRNA;gene=Txk;product=TXK tyrosine kinase%2C transcript variant X1;transcript_id=XM_036164998.1;extra_copy_number=0
CM058245.1	Liftoff	exon	75408959	75409023	.	-	.	ID=exon-XM_036164998.1-12;Parent=rna-XM_036164998.1;Dbxref=GeneID:22165,GenBank:XM_036164998.1,MGI:MGI:102960;gbkey=mRNA;gene=Txk;product=TXK tyrosine kinase%2C transcript variant X1;transcript_id=XM_036164998.1;extra_copy_number=0
CM058245.1	Liftoff	exon	75413211	75413427	.	-	.	ID=exon-XM_036164998.1-11;Parent=rna-XM_036164998.1;Dbxref=GeneID:22165,GenBank:XM_036164998.1,MGI:MGI:102960;gbkey=mRNA;gene=Txk;product=TXK tyrosine kinase%2C transcript variant X1;transcript_id=XM_036164998.1;extra_copy_number=0
CM058245.1	Liftoff	exon	75415936	75416107	.	-	.	ID=exon-XM_036164998.1-10;Parent=rna-XM_036164998.1;Dbxref=GeneID:22165,GenBank:XM_036164998.1,MGI:MGI:102960;gbkey=mRNA;gene=Txk;product=TXK tyrosine kinase%2C transcript variant X1;transcript_id=XM_036164998.1;extra_copy_number=0
CM058245.1	Liftoff	exon	75418473	75418547	.	-	.	ID=exon-XM_036164998.1-9;Parent=rna-XM_036164998.1;Dbxref=GeneID:22165,GenBank:XM_036164998.1,MGI:MGI:102960;gbkey=mRNA;gene=Txk;product=TXK tyrosine kinase%2C transcript variant X1;transcript_id=XM_036164998.1;extra_copy_number=0
CM058245.1	Liftoff	exon	75421548	75421675	.	-	.	ID=exon-XM_036164998.1-8;Parent=rna-XM_036164998.1;Dbxref=GeneID:22165,GenBank:XM_036164998.1,MGI:MGI:102960;gbkey=mRNA;gene=Txk;product=TXK tyrosine kinase%2C transcript variant X1;transcript_id=XM_036164998.1;extra_copy_number=0
CM058245.1	Liftoff	exon	75422565	75422644	.	-	.	ID=exon-XM_036164998.1-7;Parent=rna-XM_036164998.1;Dbxref=GeneID:22165,GenBank:XM_036164998.1,MGI:MGI:102960;gbkey=mRNA;gene=Txk;product=TXK tyrosine kinase%2C transcript variant X1;transcript_id=XM_036164998.1;extra_copy_number=0
CM058245.1	Liftoff	exon	75430108	75430162	.	-	.	ID=exon-XM_036164998.1-6;Parent=rna-XM_036164998.1;Dbxref=GeneID:22165,GenBank:XM_036164998.1,MGI:MGI:102960;gbkey=mRNA;gene=Txk;product=TXK tyrosine kinase%2C transcript variant X1;transcript_id=XM_036164998.1;extra_copy_number=0
CM058245.1	Liftoff	exon	75437462	75437527	.	-	.	ID=exon-XM_036164998.1-5;Parent=rna-XM_036164998.1;Dbxref=GeneID:22165,GenBank:XM_036164998.1,MGI:MGI:102960;gbkey=mRNA;gene=Txk;product=TXK tyrosine kinase%2C transcript variant X1;transcript_id=XM_036164998.1;extra_copy_number=0
CM058245.1	Liftoff	exon	75439936	75440138	.	-	.	ID=exon-XM_036164998.1-4;Parent=rna-XM_036164998.1;Dbxref=GeneID:22165,GenBank:XM_036164998.1,MGI:MGI:102960;gbkey=mRNA;gene=Txk;product=TXK tyrosine kinase%2C transcript variant X1;transcript_id=XM_036164998.1;extra_copy_number=0
CM058245.1	Liftoff	exon	75440808	75440910	.	-	.	ID=exon-XM_036164998.1-3;Parent=rna-XM_036164998.1;Dbxref=GeneID:22165,GenBank:XM_036164998.1,MGI:MGI:102960;gbkey=mRNA;gene=Txk;product=TXK tyrosine kinase%2C transcript variant X1;transcript_id=XM_036164998.1;extra_copy_number=0
CM058245.1	Liftoff	exon	75442054	75442111	.	-	.	ID=exon-XM_036164998.1-2;Parent=rna-XM_036164998.1;Dbxref=GeneID:22165,GenBank:XM_036164998.1,MGI:MGI:102960;gbkey=mRNA;gene=Txk;product=TXK tyrosine kinase%2C transcript variant X1;transcript_id=XM_036164998.1;extra_copy_number=0
CM058245.1	Liftoff	exon	75458374	75458689	.	-	.	ID=exon-XM_036164998.1-1;Parent=rna-XM_036164998.1;Dbxref=GeneID:22165,GenBank:XM_036164998.1,MGI:MGI:102960;gbkey=mRNA;gene=Txk;product=TXK tyrosine kinase%2C transcript variant X1;transcript_id=XM_036164998.1;extra_copy_number=0
CM058245.1	Liftoff	CDS	75404051	75404080	.	-	.	ID=cds-XP_036020891.1;Parent=rna-XM_036164998.1;Dbxref=GeneID:22165,GenBank:XP_036020891.1,MGI:MGI:102960;Name=XP_036020891.1;gbkey=CDS;gene=Txk;product=tyrosine-protein kinase TXK isoform X1;protein_id=XP_036020891.1;extra_copy_number=0
CM058245.1	Liftoff	CDS	75404783	75404940	.	-	.	ID=cds-XP_036020891.1;Parent=rna-XM_036164998.1;Dbxref=GeneID:22165,GenBank:XP_036020891.1,MGI:MGI:102960;Name=XP_036020891.1;gbkey=CDS;gene=Txk;product=tyrosine-protein kinase TXK isoform X1;protein_id=XP_036020891.1;extra_copy_number=0
CM058245.1	Liftoff	CDS	75406298	75406416	.	-	.	ID=cds-XP_036020891.1;Parent=rna-XM_036164998.1;Dbxref=GeneID:22165,GenBank:XP_036020891.1,MGI:MGI:102960;Name=XP_036020891.1;gbkey=CDS;gene=Txk;product=tyrosine-protein kinase TXK isoform X1;protein_id=XP_036020891.1;extra_copy_number=0
CM058245.1	Liftoff	CDS	75408959	75409023	.	-	.	ID=cds-XP_036020891.1;Parent=rna-XM_036164998.1;Dbxref=GeneID:22165,GenBank:XP_036020891.1,MGI:MGI:102960;Name=XP_036020891.1;gbkey=CDS;gene=Txk;product=tyrosine-protein kinase TXK isoform X1;protein_id=XP_036020891.1;extra_copy_number=0
CM058245.1	Liftoff	CDS	75413211	75413427	.	-	.	ID=cds-XP_036020891.1;Parent=rna-XM_036164998.1;Dbxref=GeneID:22165,GenBank:XP_036020891.1,MGI:MGI:102960;Name=XP_036020891.1;gbkey=CDS;gene=Txk;product=tyrosine-protein kinase TXK isoform X1;protein_id=XP_036020891.1;extra_copy_number=0
CM058245.1	Liftoff	CDS	75415936	75416107	.	-	.	ID=cds-XP_036020891.1;Parent=rna-XM_036164998.1;Dbxref=GeneID:22165,GenBank:XP_036020891.1,MGI:MGI:102960;Name=XP_036020891.1;gbkey=CDS;gene=Txk;product=tyrosine-protein kinase TXK isoform X1;protein_id=XP_036020891.1;extra_copy_number=0
CM058245.1	Liftoff	CDS	75418473	75418547	.	-	.	ID=cds-XP_036020891.1;Parent=rna-XM_036164998.1;Dbxref=GeneID:22165,GenBank:XP_036020891.1,MGI:MGI:102960;Name=XP_036020891.1;gbkey=CDS;gene=Txk;product=tyrosine-protein kinase TXK isoform X1;protein_id=XP_036020891.1;extra_copy_number=0
CM058245.1	Liftoff	CDS	75421548	75421675	.	-	.	ID=cds-XP_036020891.1;Parent=rna-XM_036164998.1;Dbxref=GeneID:22165,GenBank:XP_036020891.1,MGI:MGI:102960;Name=XP_036020891.1;gbkey=CDS;gene=Txk;product=tyrosine-protein kinase TXK isoform X1;protein_id=XP_036020891.1;extra_copy_number=0
CM058245.1	Liftoff	CDS	75422565	75422644	.	-	.	ID=cds-XP_036020891.1;Parent=rna-XM_036164998.1;Dbxref=GeneID:22165,GenBank:XP_036020891.1,MGI:MGI:102960;Name=XP_036020891.1;gbkey=CDS;gene=Txk;product=tyrosine-protein kinase TXK isoform X1;protein_id=XP_036020891.1;extra_copy_number=0
CM058245.1	Liftoff	CDS	75430108	75430162	.	-	.	ID=cds-XP_036020891.1;Parent=rna-XM_036164998.1;Dbxref=GeneID:22165,GenBank:XP_036020891.1,MGI:MGI:102960;Name=XP_036020891.1;gbkey=CDS;gene=Txk;product=tyrosine-protein kinase TXK isoform X1;protein_id=XP_036020891.1;extra_copy_number=0
CM058245.1	Liftoff	CDS	75437462	75437527	.	-	.	ID=cds-XP_036020891.1;Parent=rna-XM_036164998.1;Dbxref=GeneID:22165,GenBank:XP_036020891.1,MGI:MGI:102960;Name=XP_036020891.1;gbkey=CDS;gene=Txk;product=tyrosine-protein kinase TXK isoform X1;protein_id=XP_036020891.1;extra_copy_number=0
CM058245.1	Liftoff	CDS	75439936	75440138	.	-	.	ID=cds-XP_036020891.1;Parent=rna-XM_036164998.1;Dbxref=GeneID:22165,GenBank:XP_036020891.1,MGI:MGI:102960;Name=XP_036020891.1;gbkey=CDS;gene=Txk;product=tyrosine-protein kinase TXK isoform X1;protein_id=XP_036020891.1;extra_copy_number=0
CM058245.1	Liftoff	CDS	75440808	75440910	.	-	.	ID=cds-XP_036020891.1;Parent=rna-XM_036164998.1;Dbxref=GeneID:22165,GenBank:XP_036020891.1,MGI:MGI:102960;Name=XP_036020891.1;gbkey=CDS;gene=Txk;product=tyrosine-protein kinase TXK isoform X1;protein_id=XP_036020891.1;extra_copy_number=0
CM058245.1	Liftoff	CDS	75442054	75442111	.	-	.	ID=cds-XP_036020891.1;Parent=rna-XM_036164998.1;Dbxref=GeneID:22165,GenBank:XP_036020891.1,MGI:MGI:102960;Name=XP_036020891.1;gbkey=CDS;gene=Txk;product=tyrosine-protein kinase TXK isoform X1;protein_id=XP_036020891.1;extra_copy_number=0
CM058245.1	Liftoff	CDS	75458374	75458476	.	-	.	ID=cds-XP_036020891.1;Parent=rna-XM_036164998.1;Dbxref=GeneID:22165,GenBank:XP_036020891.1,MGI:MGI:102960;Name=XP_036020891.1;gbkey=CDS;gene=Txk;product=tyrosine-protein kinase TXK isoform X1;protein_id=XP_036020891.1;extra_copy_number=0
CM058245.1	Liftoff	gene	75461413	75574362	.	-	.	ID=gene-Tec;Dbxref=GeneID:21682,MGI:MGI:98662;Name=Tec;description=tec protein tyrosine kinase;gbkey=Gene;gene=Tec;gene_biotype=protein_coding;coverage=1.0;sequence_ID=1.0;valid_ORFs=11;extra_copy_number=0;copy_num_ID=gene-Tec_0
CM058245.1	Liftoff	mRNA	75461413	75574156	.	-	.	ID=rna-NM_001113460.2;Parent=gene-Tec;Dbxref=GeneID:21682,GenBank:NM_001113460.2,MGI:MGI:98662;Name=NM_001113460.2;gbkey=mRNA;gene=Tec;product=tec protein tyrosine kinase%2C transcript variant 1;tag=RefSeq Select;transcript_id=NM_001113460.2;matches_ref_protein=True;valid_ORF=True;extra_copy_number=0
CM058245.1	Liftoff	exon	75461413	75462074	.	-	.	ID=exon-NM_001113460.2-19;Parent=rna-NM_001113460.2;Dbxref=GeneID:21682,GenBank:NM_001113460.2,MGI:MGI:98662;gbkey=mRNA;gene=Tec;product=tec protein tyrosine kinase%2C transcript variant 1;tag=RefSeq Select;transcript_id=NM_001113460.2;extra_copy_number=0
CM058245.1	Liftoff	exon	75463058	75463215	.	-	.	ID=exon-NM_001113460.2-18;Parent=rna-NM_001113460.2;Dbxref=GeneID:21682,GenBank:NM_001113460.2,MGI:MGI:98662;gbkey=mRNA;gene=Tec;product=tec protein tyrosine kinase%2C transcript variant 1;tag=RefSeq Select;transcript_id=NM_001113460.2;extra_copy_number=0
CM058245.1	Liftoff	exon	75463299	75463417	.	-	.	ID=exon-NM_001113460.2-17;Parent=rna-NM_001113460.2;Dbxref=GeneID:21682,GenBank:NM_001113460.2,MGI:MGI:98662;gbkey=mRNA;gene=Tec;product=tec protein tyrosine kinase%2C transcript variant 1;tag=RefSeq Select;transcript_id=NM_001113460.2;extra_copy_number=0
CM058245.1	Liftoff	exon	75466038	75466102	.	-	.	ID=exon-NM_001113460.2-16;Parent=rna-NM_001113460.2;Dbxref=GeneID:21682,GenBank:NM_001113460.2,MGI:MGI:98662;gbkey=mRNA;gene=Tec;product=tec protein tyrosine kinase%2C transcript variant 1;tag=RefSeq Select;transcript_id=NM_001113460.2;extra_copy_number=0
CM058245.1	Liftoff	exon	75469259	75469475	.	-	.	ID=exon-NM_001113460.2-15;Parent=rna-NM_001113460.2;Dbxref=GeneID:21682,GenBank:NM_001113460.2,MGI:MGI:98662;gbkey=mRNA;gene=Tec;product=tec protein tyrosine kinase%2C transcript variant 1;tag=RefSeq Select;transcript_id=NM_001113460.2;extra_copy_number=0
CM058245.1	Liftoff	exon	75469819	75469990	.	-	.	ID=exon-NM_001113460.2-14;Parent=rna-NM_001113460.2;Dbxref=GeneID:21682,GenBank:NM_001113460.2,MGI:MGI:98662;gbkey=mRNA;gene=Tec;product=tec protein tyrosine kinase%2C transcript variant 1;tag=RefSeq Select;transcript_id=NM_001113460.2;extra_copy_number=0
CM058245.1	Liftoff	exon	75471207	75471281	.	-	.	ID=exon-NM_001113460.2-13;Parent=rna-NM_001113460.2;Dbxref=GeneID:21682,GenBank:NM_001113460.2,MGI:MGI:98662;gbkey=mRNA;gene=Tec;product=tec protein tyrosine kinase%2C transcript variant 1;tag=RefSeq Select;transcript_id=NM_001113460.2;extra_copy_number=0
CM058245.1	Liftoff	exon	75474400	75474533	.	-	.	ID=exon-NM_001113460.2-12;Parent=rna-NM_001113460.2;Dbxref=GeneID:21682,GenBank:NM_001113460.2,MGI:MGI:98662;gbkey=mRNA;gene=Tec;product=tec protein tyrosine kinase%2C transcript variant 1;tag=RefSeq Select;transcript_id=NM_001113460.2;extra_copy_number=0
CM058245.1	Liftoff	exon	75476842	75476921	.	-	.	ID=exon-NM_001113460.2-11;Parent=rna-NM_001113460.2;Dbxref=GeneID:21682,GenBank:NM_001113460.2,MGI:MGI:98662;gbkey=mRNA;gene=Tec;product=tec protein tyrosine kinase%2C transcript variant 1;tag=RefSeq Select;transcript_id=NM_001113460.2;extra_copy_number=0
CM058245.1	Liftoff	exon	75479526	75479580	.	-	.	ID=exon-NM_001113460.2-10;Parent=rna-NM_001113460.2;Dbxref=GeneID:21682,GenBank:NM_001113460.2,MGI:MGI:98662;gbkey=mRNA;gene=Tec;product=tec protein tyrosine kinase%2C transcript variant 1;tag=RefSeq Select;transcript_id=NM_001113460.2;extra_copy_number=0
CM058245.1	Liftoff	exon	75485118	75485183	.	-	.	ID=exon-NM_001113460.2-9;Parent=rna-NM_001113460.2;Dbxref=GeneID:21682,GenBank:NM_001113460.2,MGI:MGI:98662;gbkey=mRNA;gene=Tec;product=tec protein tyrosine kinase%2C transcript variant 1;tag=RefSeq Select;transcript_id=NM_001113460.2;extra_copy_number=0
CM058245.1	Liftoff	exon	75487700	75487872	.	-	.	ID=exon-NM_001113460.2-8;Parent=rna-NM_001113460.2;Dbxref=GeneID:21682,GenBank:NM_001113460.2,MGI:MGI:98662;gbkey=mRNA;gene=Tec;product=tec protein tyrosine kinase%2C transcript variant 1;tag=RefSeq Select;transcript_id=NM_001113460.2;extra_copy_number=0
CM058245.1	Liftoff	exon	75489415	75489455	.	-	.	ID=exon-NM_001113460.2-7;Parent=rna-NM_001113460.2;Dbxref=GeneID:21682,GenBank:NM_001113460.2,MGI:MGI:98662;gbkey=mRNA;gene=Tec;product=tec protein tyrosine kinase%2C transcript variant 1;tag=RefSeq Select;transcript_id=NM_001113460.2;extra_copy_number=0
CM058245.1	Liftoff	exon	75491614	75491742	.	-	.	ID=exon-NM_001113460.2-6;Parent=rna-NM_001113460.2;Dbxref=GeneID:21682,GenBank:NM_001113460.2,MGI:MGI:98662;gbkey=mRNA;gene=Tec;product=tec protein tyrosine kinase%2C transcript variant 1;tag=RefSeq Select;transcript_id=NM_001113460.2;extra_copy_number=0
CM058245.1	Liftoff	exon	75492439	75492520	.	-	.	ID=exon-NM_001113460.2-5;Parent=rna-NM_001113460.2;Dbxref=GeneID:21682,GenBank:NM_001113460.2,MGI:MGI:98662;gbkey=mRNA;gene=Tec;product=tec protein tyrosine kinase%2C transcript variant 1;tag=RefSeq Select;transcript_id=NM_001113460.2;extra_copy_number=0
CM058245.1	Liftoff	exon	75494841	75494945	.	-	.	ID=exon-NM_001113460.2-4;Parent=rna-NM_001113460.2;Dbxref=GeneID:21682,GenBank:NM_001113460.2,MGI:MGI:98662;gbkey=mRNA;gene=Tec;product=tec protein tyrosine kinase%2C transcript variant 1;tag=RefSeq Select;transcript_id=NM_001113460.2;extra_copy_number=0
CM058245.1	Liftoff	exon	75529164	75529349	.	-	.	ID=exon-NM_001113460.2-3;Parent=rna-NM_001113460.2;Dbxref=GeneID:21682,GenBank:NM_001113460.2,MGI:MGI:98662;gbkey=mRNA;gene=Tec;product=tec protein tyrosine kinase%2C transcript variant 1;tag=RefSeq Select;transcript_id=NM_001113460.2;extra_copy_number=0
CM058245.1	Liftoff	exon	75530752	75530838	.	-	.	ID=exon-NM_001113460.2-2;Parent=rna-NM_001113460.2;Dbxref=GeneID:21682,GenBank:NM_001113460.2,MGI:MGI:98662;gbkey=mRNA;gene=Tec;product=tec protein tyrosine kinase%2C transcript variant 1;tag=RefSeq Select;transcript_id=NM_001113460.2;extra_copy_number=0
CM058245.1	Liftoff	exon	75574102	75574156	.	-	.	ID=exon-NM_001113460.2-1;Parent=rna-NM_001113460.2;Dbxref=GeneID:21682,GenBank:NM_001113460.2,MGI:MGI:98662;gbkey=mRNA;gene=Tec;product=tec protein tyrosine kinase%2C transcript variant 1;tag=RefSeq Select;transcript_id=NM_001113460.2;extra_copy_number=0
CM058245.1	Liftoff	CDS	75461991	75462074	.	-	.	ID=cds-NP_001106931.1;Parent=rna-NM_001113460.2;Dbxref=CCDS:CCDS51516.1,GeneID:21682,GenBank:NP_001106931.1,MGI:MGI:98662;Name=NP_001106931.1;Note=isoform a is encoded by transcript variant 1;gbkey=CDS;gene=Tec;product=tyrosine-protein kinase Tec isoform a;protein_id=NP_001106931.1;tag=RefSeq Select;extra_copy_number=0
CM058245.1	Liftoff	CDS	75463058	75463215	.	-	.	ID=cds-NP_001106931.1;Parent=rna-NM_001113460.2;Dbxref=CCDS:CCDS51516.1,GeneID:21682,GenBank:NP_001106931.1,MGI:MGI:98662;Name=NP_001106931.1;Note=isoform a is encoded by transcript variant 1;gbkey=CDS;gene=Tec;product=tyrosine-protein kinase Tec isoform a;protein_id=NP_001106931.1;tag=RefSeq Select;extra_copy_number=0
CM058245.1	Liftoff	CDS	75463299	75463417	.	-	.	ID=cds-NP_001106931.1;Parent=rna-NM_001113460.2;Dbxref=CCDS:CCDS51516.1,GeneID:21682,GenBank:NP_001106931.1,MGI:MGI:98662;Name=NP_001106931.1;Note=isoform a is encoded by transcript variant 1;gbkey=CDS;gene=Tec;product=tyrosine-protein kinase Tec isoform a;protein_id=NP_001106931.1;tag=RefSeq Select;extra_copy_number=0
CM058245.1	Liftoff	CDS	75466038	75466102	.	-	.	ID=cds-NP_001106931.1;Parent=rna-NM_001113460.2;Dbxref=CCDS:CCDS51516.1,GeneID:21682,GenBank:NP_001106931.1,MGI:MGI:98662;Name=NP_001106931.1;Note=isoform a is encoded by transcript variant 1;gbkey=CDS;gene=Tec;product=tyrosine-protein kinase Tec isoform a;protein_id=NP_001106931.1;tag=RefSeq Select;extra_copy_number=0
CM058245.1	Liftoff	CDS	75469259	75469475	.	-	.	ID=cds-NP_001106931.1;Parent=rna-NM_001113460.2;Dbxref=CCDS:CCDS51516.1,GeneID:21682,GenBank:NP_001106931.1,MGI:MGI:98662;Name=NP_001106931.1;Note=isoform a is encoded by transcript variant 1;gbkey=CDS;gene=Tec;product=tyrosine-protein kinase Tec isoform a;protein_id=NP_001106931.1;tag=RefSeq Select;extra_copy_number=0
CM058245.1	Liftoff	CDS	75469819	75469990	.	-	.	ID=cds-NP_001106931.1;Parent=rna-NM_001113460.2;Dbxref=CCDS:CCDS51516.1,GeneID:21682,GenBank:NP_001106931.1,MGI:MGI:98662;Name=NP_001106931.1;Note=isoform a is encoded by transcript variant 1;gbkey=CDS;gene=Tec;product=tyrosine-protein kinase Tec isoform a;protein_id=NP_001106931.1;tag=RefSeq Select;extra_copy_number=0
CM058245.1	Liftoff	CDS	75471207	75471281	.	-	.	ID=cds-NP_001106931.1;Parent=rna-NM_001113460.2;Dbxref=CCDS:CCDS51516.1,GeneID:21682,GenBank:NP_001106931.1,MGI:MGI:98662;Name=NP_001106931.1;Note=isoform a is encoded by transcript variant 1;gbkey=CDS;gene=Tec;product=tyrosine-protein kinase Tec isoform a;protein_id=NP_001106931.1;tag=RefSeq Select;extra_copy_number=0
CM058245.1	Liftoff	CDS	75474400	75474533	.	-	.	ID=cds-NP_001106931.1;Parent=rna-NM_001113460.2;Dbxref=CCDS:CCDS51516.1,GeneID:21682,GenBank:NP_001106931.1,MGI:MGI:98662;Name=NP_001106931.1;Note=isoform a is encoded by transcript variant 1;gbkey=CDS;gene=Tec;product=tyrosine-protein kinase Tec isoform a;protein_id=NP_001106931.1;tag=RefSeq Select;extra_copy_number=0
CM058245.1	Liftoff	CDS	75476842	75476921	.	-	.	ID=cds-NP_001106931.1;Parent=rna-NM_001113460.2;Dbxref=CCDS:CCDS51516.1,GeneID:21682,GenBank:NP_001106931.1,MGI:MGI:98662;Name=NP_001106931.1;Note=isoform a is encoded by transcript variant 1;gbkey=CDS;gene=Tec;product=tyrosine-protein kinase Tec isoform a;protein_id=NP_001106931.1;tag=RefSeq Select;extra_copy_number=0
CM058245.1	Liftoff	CDS	75479526	75479580	.	-	.	ID=cds-NP_001106931.1;Parent=rna-NM_001113460.2;Dbxref=CCDS:CCDS51516.1,GeneID:21682,GenBank:NP_001106931.1,MGI:MGI:98662;Name=NP_001106931.1;Note=isoform a is encoded by transcript variant 1;gbkey=CDS;gene=Tec;product=tyrosine-protein kinase Tec isoform a;protein_id=NP_001106931.1;tag=RefSeq Select;extra_copy_number=0
CM058245.1	Liftoff	CDS	75485118	75485183	.	-	.	ID=cds-NP_001106931.1;Parent=rna-NM_001113460.2;Dbxref=CCDS:CCDS51516.1,GeneID:21682,GenBank:NP_001106931.1,MGI:MGI:98662;Name=NP_001106931.1;Note=isoform a is encoded by transcript variant 1;gbkey=CDS;gene=Tec;product=tyrosine-protein kinase Tec isoform a;protein_id=NP_001106931.1;tag=RefSeq Select;extra_copy_number=0
CM058245.1	Liftoff	CDS	75487700	75487872	.	-	.	ID=cds-NP_001106931.1;Parent=rna-NM_001113460.2;Dbxref=CCDS:CCDS51516.1,GeneID:21682,GenBank:NP_001106931.1,MGI:MGI:98662;Name=NP_001106931.1;Note=isoform a is encoded by transcript variant 1;gbkey=CDS;gene=Tec;product=tyrosine-protein kinase Tec isoform a;protein_id=NP_001106931.1;tag=RefSeq Select;extra_copy_number=0
CM058245.1	Liftoff	CDS	75489415	75489455	.	-	.	ID=cds-NP_001106931.1;Parent=rna-NM_001113460.2;Dbxref=CCDS:CCDS51516.1,GeneID:21682,GenBank:NP_001106931.1,MGI:MGI:98662;Name=NP_001106931.1;Note=isoform a is encoded by transcript variant 1;gbkey=CDS;gene=Tec;product=tyrosine-protein kinase Tec isoform a;protein_id=NP_001106931.1;tag=RefSeq Select;extra_copy_number=0
CM058245.1	Liftoff	CDS	75491614	75491742	.	-	.	ID=cds-NP_001106931.1;Parent=rna-NM_001113460.2;Dbxref=CCDS:CCDS51516.1,GeneID:21682,GenBank:NP_001106931.1,MGI:MGI:98662;Name=NP_001106931.1;Note=isoform a is encoded by transcript variant 1;gbkey=CDS;gene=Tec;product=tyrosine-protein kinase Tec isoform a;protein_id=NP_001106931.1;tag=RefSeq Select;extra_copy_number=0
CM058245.1	Liftoff	CDS	75492439	75492520	.	-	.	ID=cds-NP_001106931.1;Parent=rna-NM_001113460.2;Dbxref=CCDS:CCDS51516.1,GeneID:21682,GenBank:NP_001106931.1,MGI:MGI:98662;Name=NP_001106931.1;Note=isoform a is encoded by transcript variant 1;gbkey=CDS;gene=Tec;product=tyrosine-protein kinase Tec isoform a;protein_id=NP_001106931.1;tag=RefSeq Select;extra_copy_number=0
CM058245.1	Liftoff	CDS	75494841	75494945	.	-	.	ID=cds-NP_001106931.1;Parent=rna-NM_001113460.2;Dbxref=CCDS:CCDS51516.1,GeneID:21682,GenBank:NP_001106931.1,MGI:MGI:98662;Name=NP_001106931.1;Note=isoform a is encoded by transcript variant 1;gbkey=CDS;gene=Tec;product=tyrosine-protein kinase Tec isoform a;protein_id=NP_001106931.1;tag=RefSeq Select;extra_copy_number=0
CM058245.1	Liftoff	CDS	75529164	75529301	.	-	.	ID=cds-NP_001106931.1;Parent=rna-NM_001113460.2;Dbxref=CCDS:CCDS51516.1,GeneID:21682,GenBank:NP_001106931.1,MGI:MGI:98662;Name=NP_001106931.1;Note=isoform a is encoded by transcript variant 1;gbkey=CDS;gene=Tec;product=tyrosine-protein kinase Tec isoform a;protein_id=NP_001106931.1;tag=RefSeq Select;extra_copy_number=0
CM058245.1	Liftoff	mRNA	75461413	75574156	.	-	.	ID=rna-NM_001113461.2;Parent=gene-Tec;Dbxref=GeneID:21682,GenBank:NM_001113461.2,MGI:MGI:98662;Name=NM_001113461.2;gbkey=mRNA;gene=Tec;product=tec protein tyrosine kinase%2C transcript variant 3;transcript_id=NM_001113461.2;matches_ref_protein=True;valid_ORF=True;extra_copy_number=0
CM058245.1	Liftoff	exon	75461413	75462074	.	-	.	ID=exon-NM_001113461.2-18;Parent=rna-NM_001113461.2;Dbxref=GeneID:21682,GenBank:NM_001113461.2,MGI:MGI:98662;gbkey=mRNA;gene=Tec;product=tec protein tyrosine kinase%2C transcript variant 3;transcript_id=NM_001113461.2;extra_copy_number=0
CM058245.1	Liftoff	exon	75463058	75463215	.	-	.	ID=exon-NM_001113461.2-17;Parent=rna-NM_001113461.2;Dbxref=GeneID:21682,GenBank:NM_001113461.2,MGI:MGI:98662;gbkey=mRNA;gene=Tec;product=tec protein tyrosine kinase%2C transcript variant 3;transcript_id=NM_001113461.2;extra_copy_number=0
CM058245.1	Liftoff	exon	75463299	75463417	.	-	.	ID=exon-NM_001113461.2-16;Parent=rna-NM_001113461.2;Dbxref=GeneID:21682,GenBank:NM_001113461.2,MGI:MGI:98662;gbkey=mRNA;gene=Tec;product=tec protein tyrosine kinase%2C transcript variant 3;transcript_id=NM_001113461.2;extra_copy_number=0
CM058245.1	Liftoff	exon	75466038	75466102	.	-	.	ID=exon-NM_001113461.2-15;Parent=rna-NM_001113461.2;Dbxref=GeneID:21682,GenBank:NM_001113461.2,MGI:MGI:98662;gbkey=mRNA;gene=Tec;product=tec protein tyrosine kinase%2C transcript variant 3;transcript_id=NM_001113461.2;extra_copy_number=0
CM058245.1	Liftoff	exon	75469259	75469475	.	-	.	ID=exon-NM_001113461.2-14;Parent=rna-NM_001113461.2;Dbxref=GeneID:21682,GenBank:NM_001113461.2,MGI:MGI:98662;gbkey=mRNA;gene=Tec;product=tec protein tyrosine kinase%2C transcript variant 3;transcript_id=NM_001113461.2;extra_copy_number=0
CM058245.1	Liftoff	exon	75469819	75469990	.	-	.	ID=exon-NM_001113461.2-13;Parent=rna-NM_001113461.2;Dbxref=GeneID:21682,GenBank:NM_001113461.2,MGI:MGI:98662;gbkey=mRNA;gene=Tec;product=tec protein tyrosine kinase%2C transcript variant 3;transcript_id=NM_001113461.2;extra_copy_number=0
CM058245.1	Liftoff	exon	75471207	75471281	.	-	.	ID=exon-NM_001113461.2-12;Parent=rna-NM_001113461.2;Dbxref=GeneID:21682,GenBank:NM_001113461.2,MGI:MGI:98662;gbkey=mRNA;gene=Tec;product=tec protein tyrosine kinase%2C transcript variant 3;transcript_id=NM_001113461.2;extra_copy_number=0
CM058245.1	Liftoff	exon	75474400	75474533	.	-	.	ID=exon-NM_001113461.2-11;Parent=rna-NM_001113461.2;Dbxref=GeneID:21682,GenBank:NM_001113461.2,MGI:MGI:98662;gbkey=mRNA;gene=Tec;product=tec protein tyrosine kinase%2C transcript variant 3;transcript_id=NM_001113461.2;extra_copy_number=0
CM058245.1	Liftoff	exon	75476842	75476921	.	-	.	ID=exon-NM_001113461.2-10;Parent=rna-NM_001113461.2;Dbxref=GeneID:21682,GenBank:NM_001113461.2,MGI:MGI:98662;gbkey=mRNA;gene=Tec;product=tec protein tyrosine kinase%2C transcript variant 3;transcript_id=NM_001113461.2;extra_copy_number=0
CM058245.1	Liftoff	exon	75479526	75479580	.	-	.	ID=exon-NM_001113461.2-9;Parent=rna-NM_001113461.2;Dbxref=GeneID:21682,GenBank:NM_001113461.2,MGI:MGI:98662;gbkey=mRNA;gene=Tec;product=tec protein tyrosine kinase%2C transcript variant 3;transcript_id=NM_001113461.2;extra_copy_number=0
CM058245.1	Liftoff	exon	75487700	75487872	.	-	.	ID=exon-NM_001113461.2-8;Parent=rna-NM_001113461.2;Dbxref=GeneID:21682,GenBank:NM_001113461.2,MGI:MGI:98662;gbkey=mRNA;gene=Tec;product=tec protein tyrosine kinase%2C transcript variant 3;transcript_id=NM_001113461.2;extra_copy_number=0
CM058245.1	Liftoff	exon	75489415	75489455	.	-	.	ID=exon-NM_001113461.2-7;Parent=rna-NM_001113461.2;Dbxref=GeneID:21682,GenBank:NM_001113461.2,MGI:MGI:98662;gbkey=mRNA;gene=Tec;product=tec protein tyrosine kinase%2C transcript variant 3;transcript_id=NM_001113461.2;extra_copy_number=0
CM058245.1	Liftoff	exon	75491614	75491742	.	-	.	ID=exon-NM_001113461.2-6;Parent=rna-NM_001113461.2;Dbxref=GeneID:21682,GenBank:NM_001113461.2,MGI:MGI:98662;gbkey=mRNA;gene=Tec;product=tec protein tyrosine kinase%2C transcript variant 3;transcript_id=NM_001113461.2;extra_copy_number=0
CM058245.1	Liftoff	exon	75492439	75492520	.	-	.	ID=exon-NM_001113461.2-5;Parent=rna-NM_001113461.2;Dbxref=GeneID:21682,GenBank:NM_001113461.2,MGI:MGI:98662;gbkey=mRNA;gene=Tec;product=tec protein tyrosine kinase%2C transcript variant 3;transcript_id=NM_001113461.2;extra_copy_number=0
CM058245.1	Liftoff	exon	75494841	75494945	.	-	.	ID=exon-NM_001113461.2-4;Parent=rna-NM_001113461.2;Dbxref=GeneID:21682,GenBank:NM_001113461.2,MGI:MGI:98662;gbkey=mRNA;gene=Tec;product=tec protein tyrosine kinase%2C transcript variant 3;transcript_id=NM_001113461.2;extra_copy_number=0
CM058245.1	Liftoff	exon	75529164	75529349	.	-	.	ID=exon-NM_001113461.2-3;Parent=rna-NM_001113461.2;Dbxref=GeneID:21682,GenBank:NM_001113461.2,MGI:MGI:98662;gbkey=mRNA;gene=Tec;product=tec protein tyrosine kinase%2C transcript variant 3;transcript_id=NM_001113461.2;extra_copy_number=0
CM058245.1	Liftoff	exon	75530752	75530838	.	-	.	ID=exon-NM_001113461.2-2;Parent=rna-NM_001113461.2;Dbxref=GeneID:21682,GenBank:NM_001113461.2,MGI:MGI:98662;gbkey=mRNA;gene=Tec;product=tec protein tyrosine kinase%2C transcript variant 3;transcript_id=NM_001113461.2;extra_copy_number=0
CM058245.1	Liftoff	exon	75574102	75574156	.	-	.	ID=exon-NM_001113461.2-1;Parent=rna-NM_001113461.2;Dbxref=GeneID:21682,GenBank:NM_001113461.2,MGI:MGI:98662;gbkey=mRNA;gene=Tec;product=tec protein tyrosine kinase%2C transcript variant 3;transcript_id=NM_001113461.2;extra_copy_number=0
CM058245.1	Liftoff	CDS	75461991	75462074	.	-	.	ID=cds-NP_001106932.1;Parent=rna-NM_001113461.2;Dbxref=CCDS:CCDS51515.1,GeneID:21682,GenBank:NP_001106932.1,MGI:MGI:98662;Name=NP_001106932.1;Note=isoform b is encoded by transcript variant 3;gbkey=CDS;gene=Tec;product=tyrosine-protein kinase Tec isoform b;protein_id=NP_001106932.1;extra_copy_number=0
CM058245.1	Liftoff	CDS	75463058	75463215	.	-	.	ID=cds-NP_001106932.1;Parent=rna-NM_001113461.2;Dbxref=CCDS:CCDS51515.1,GeneID:21682,GenBank:NP_001106932.1,MGI:MGI:98662;Name=NP_001106932.1;Note=isoform b is encoded by transcript variant 3;gbkey=CDS;gene=Tec;product=tyrosine-protein kinase Tec isoform b;protein_id=NP_001106932.1;extra_copy_number=0
CM058245.1	Liftoff	CDS	75463299	75463417	.	-	.	ID=cds-NP_001106932.1;Parent=rna-NM_001113461.2;Dbxref=CCDS:CCDS51515.1,GeneID:21682,GenBank:NP_001106932.1,MGI:MGI:98662;Name=NP_001106932.1;Note=isoform b is encoded by transcript variant 3;gbkey=CDS;gene=Tec;product=tyrosine-protein kinase Tec isoform b;protein_id=NP_001106932.1;extra_copy_number=0
CM058245.1	Liftoff	CDS	75466038	75466102	.	-	.	ID=cds-NP_001106932.1;Parent=rna-NM_001113461.2;Dbxref=CCDS:CCDS51515.1,GeneID:21682,GenBank:NP_001106932.1,MGI:MGI:98662;Name=NP_001106932.1;Note=isoform b is encoded by transcript variant 3;gbkey=CDS;gene=Tec;product=tyrosine-protein kinase Tec isoform b;protein_id=NP_001106932.1;extra_copy_number=0
CM058245.1	Liftoff	CDS	75469259	75469475	.	-	.	ID=cds-NP_001106932.1;Parent=rna-NM_001113461.2;Dbxref=CCDS:CCDS51515.1,GeneID:21682,GenBank:NP_001106932.1,MGI:MGI:98662;Name=NP_001106932.1;Note=isoform b is encoded by transcript variant 3;gbkey=CDS;gene=Tec;product=tyrosine-protein kinase Tec isoform b;protein_id=NP_001106932.1;extra_copy_number=0
CM058245.1	Liftoff	CDS	75469819	75469990	.	-	.	ID=cds-NP_001106932.1;Parent=rna-NM_001113461.2;Dbxref=CCDS:CCDS51515.1,GeneID:21682,GenBank:NP_001106932.1,MGI:MGI:98662;Name=NP_001106932.1;Note=isoform b is encoded by transcript variant 3;gbkey=CDS;gene=Tec;product=tyrosine-protein kinase Tec isoform b;protein_id=NP_001106932.1;extra_copy_number=0
CM058245.1	Liftoff	CDS	75471207	75471281	.	-	.	ID=cds-NP_001106932.1;Parent=rna-NM_001113461.2;Dbxref=CCDS:CCDS51515.1,GeneID:21682,GenBank:NP_001106932.1,MGI:MGI:98662;Name=NP_001106932.1;Note=isoform b is encoded by transcript variant 3;gbkey=CDS;gene=Tec;product=tyrosine-protein kinase Tec isoform b;protein_id=NP_001106932.1;extra_copy_number=0
CM058245.1	Liftoff	CDS	75474400	75474533	.	-	.	ID=cds-NP_001106932.1;Parent=rna-NM_001113461.2;Dbxref=CCDS:CCDS51515.1,GeneID:21682,GenBank:NP_001106932.1,MGI:MGI:98662;Name=NP_001106932.1;Note=isoform b is encoded by transcript variant 3;gbkey=CDS;gene=Tec;product=tyrosine-protein kinase Tec isoform b;protein_id=NP_001106932.1;extra_copy_number=0
CM058245.1	Liftoff	CDS	75476842	75476921	.	-	.	ID=cds-NP_001106932.1;Parent=rna-NM_001113461.2;Dbxref=CCDS:CCDS51515.1,GeneID:21682,GenBank:NP_001106932.1,MGI:MGI:98662;Name=NP_001106932.1;Note=isoform b is encoded by transcript variant 3;gbkey=CDS;gene=Tec;product=tyrosine-protein kinase Tec isoform b;protein_id=NP_001106932.1;extra_copy_number=0
CM058245.1	Liftoff	CDS	75479526	75479580	.	-	.	ID=cds-NP_001106932.1;Parent=rna-NM_001113461.2;Dbxref=CCDS:CCDS51515.1,GeneID:21682,GenBank:NP_001106932.1,MGI:MGI:98662;Name=NP_001106932.1;Note=isoform b is encoded by transcript variant 3;gbkey=CDS;gene=Tec;product=tyrosine-protein kinase Tec isoform b;protein_id=NP_001106932.1;extra_copy_number=0
CM058245.1	Liftoff	CDS	75487700	75487872	.	-	.	ID=cds-NP_001106932.1;Parent=rna-NM_001113461.2;Dbxref=CCDS:CCDS51515.1,GeneID:21682,GenBank:NP_001106932.1,MGI:MGI:98662;Name=NP_001106932.1;Note=isoform b is encoded by transcript variant 3;gbkey=CDS;gene=Tec;product=tyrosine-protein kinase Tec isoform b;protein_id=NP_001106932.1;extra_copy_number=0
CM058245.1	Liftoff	CDS	75489415	75489455	.	-	.	ID=cds-NP_001106932.1;Parent=rna-NM_001113461.2;Dbxref=CCDS:CCDS51515.1,GeneID:21682,GenBank:NP_001106932.1,MGI:MGI:98662;Name=NP_001106932.1;Note=isoform b is encoded by transcript variant 3;gbkey=CDS;gene=Tec;product=tyrosine-protein kinase Tec isoform b;protein_id=NP_001106932.1;extra_copy_number=0
CM058245.1	Liftoff	CDS	75491614	75491742	.	-	.	ID=cds-NP_001106932.1;Parent=rna-NM_001113461.2;Dbxref=CCDS:CCDS51515.1,GeneID:21682,GenBank:NP_001106932.1,MGI:MGI:98662;Name=NP_001106932.1;Note=isoform b is encoded by transcript variant 3;gbkey=CDS;gene=Tec;product=tyrosine-protein kinase Tec isoform b;protein_id=NP_001106932.1;extra_copy_number=0
CM058245.1	Liftoff	CDS	75492439	75492520	.	-	.	ID=cds-NP_001106932.1;Parent=rna-NM_001113461.2;Dbxref=CCDS:CCDS51515.1,GeneID:21682,GenBank:NP_001106932.1,MGI:MGI:98662;Name=NP_001106932.1;Note=isoform b is encoded by transcript variant 3;gbkey=CDS;gene=Tec;product=tyrosine-protein kinase Tec isoform b;protein_id=NP_001106932.1;extra_copy_number=0
CM058245.1	Liftoff	CDS	75494841	75494945	.	-	.	ID=cds-NP_001106932.1;Parent=rna-NM_001113461.2;Dbxref=CCDS:CCDS51515.1,GeneID:21682,GenBank:NP_001106932.1,MGI:MGI:98662;Name=NP_001106932.1;Note=isoform b is encoded by transcript variant 3;gbkey=CDS;gene=Tec;product=tyrosine-protein kinase Tec isoform b;protein_id=NP_001106932.1;extra_copy_number=0
CM058245.1	Liftoff	CDS	75529164	75529301	.	-	.	ID=cds-NP_001106932.1;Parent=rna-NM_001113461.2;Dbxref=CCDS:CCDS51515.1,GeneID:21682,GenBank:NP_001106932.1,MGI:MGI:98662;Name=NP_001106932.1;Note=isoform b is encoded by transcript variant 3;gbkey=CDS;gene=Tec;product=tyrosine-protein kinase Tec isoform b;protein_id=NP_001106932.1;extra_copy_number=0
CM058245.1	Liftoff	mRNA	75461413	75574156	.	-	.	ID=rna-NM_001113464.2;Parent=gene-Tec;Dbxref=GeneID:21682,GenBank:NM_001113464.2,MGI:MGI:98662;Name=NM_001113464.2;gbkey=mRNA;gene=Tec;product=tec protein tyrosine kinase%2C transcript variant 2;transcript_id=NM_001113464.2;matches_ref_protein=True;valid_ORF=True;extra_copy_number=0
CM058245.1	Liftoff	exon	75461413	75462074	.	-	.	ID=exon-NM_001113464.2-18;Parent=rna-NM_001113464.2;Dbxref=GeneID:21682,GenBank:NM_001113464.2,MGI:MGI:98662;gbkey=mRNA;gene=Tec;product=tec protein tyrosine kinase%2C transcript variant 2;transcript_id=NM_001113464.2;extra_copy_number=0
CM058245.1	Liftoff	exon	75463058	75463215	.	-	.	ID=exon-NM_001113464.2-17;Parent=rna-NM_001113464.2;Dbxref=GeneID:21682,GenBank:NM_001113464.2,MGI:MGI:98662;gbkey=mRNA;gene=Tec;product=tec protein tyrosine kinase%2C transcript variant 2;transcript_id=NM_001113464.2;extra_copy_number=0
CM058245.1	Liftoff	exon	75463299	75463417	.	-	.	ID=exon-NM_001113464.2-16;Parent=rna-NM_001113464.2;Dbxref=GeneID:21682,GenBank:NM_001113464.2,MGI:MGI:98662;gbkey=mRNA;gene=Tec;product=tec protein tyrosine kinase%2C transcript variant 2;transcript_id=NM_001113464.2;extra_copy_number=0
CM058245.1	Liftoff	exon	75466038	75466102	.	-	.	ID=exon-NM_001113464.2-15;Parent=rna-NM_001113464.2;Dbxref=GeneID:21682,GenBank:NM_001113464.2,MGI:MGI:98662;gbkey=mRNA;gene=Tec;product=tec protein tyrosine kinase%2C transcript variant 2;transcript_id=NM_001113464.2;extra_copy_number=0
CM058245.1	Liftoff	exon	75469259	75469475	.	-	.	ID=exon-NM_001113464.2-14;Parent=rna-NM_001113464.2;Dbxref=GeneID:21682,GenBank:NM_001113464.2,MGI:MGI:98662;gbkey=mRNA;gene=Tec;product=tec protein tyrosine kinase%2C transcript variant 2;transcript_id=NM_001113464.2;extra_copy_number=0
CM058245.1	Liftoff	exon	75469819	75469990	.	-	.	ID=exon-NM_001113464.2-13;Parent=rna-NM_001113464.2;Dbxref=GeneID:21682,GenBank:NM_001113464.2,MGI:MGI:98662;gbkey=mRNA;gene=Tec;product=tec protein tyrosine kinase%2C transcript variant 2;transcript_id=NM_001113464.2;extra_copy_number=0
CM058245.1	Liftoff	exon	75471207	75471281	.	-	.	ID=exon-NM_001113464.2-12;Parent=rna-NM_001113464.2;Dbxref=GeneID:21682,GenBank:NM_001113464.2,MGI:MGI:98662;gbkey=mRNA;gene=Tec;product=tec protein tyrosine kinase%2C transcript variant 2;transcript_id=NM_001113464.2;extra_copy_number=0
CM058245.1	Liftoff	exon	75474400	75474533	.	-	.	ID=exon-NM_001113464.2-11;Parent=rna-NM_001113464.2;Dbxref=GeneID:21682,GenBank:NM_001113464.2,MGI:MGI:98662;gbkey=mRNA;gene=Tec;product=tec protein tyrosine kinase%2C transcript variant 2;transcript_id=NM_001113464.2;extra_copy_number=0
CM058245.1	Liftoff	exon	75476842	75476921	.	-	.	ID=exon-NM_001113464.2-10;Parent=rna-NM_001113464.2;Dbxref=GeneID:21682,GenBank:NM_001113464.2,MGI:MGI:98662;gbkey=mRNA;gene=Tec;product=tec protein tyrosine kinase%2C transcript variant 2;transcript_id=NM_001113464.2;extra_copy_number=0
CM058245.1	Liftoff	exon	75479526	75479580	.	-	.	ID=exon-NM_001113464.2-9;Parent=rna-NM_001113464.2;Dbxref=GeneID:21682,GenBank:NM_001113464.2,MGI:MGI:98662;gbkey=mRNA;gene=Tec;product=tec protein tyrosine kinase%2C transcript variant 2;transcript_id=NM_001113464.2;extra_copy_number=0
CM058245.1	Liftoff	exon	75485118	75485183	.	-	.	ID=exon-NM_001113464.2-8;Parent=rna-NM_001113464.2;Dbxref=GeneID:21682,GenBank:NM_001113464.2,MGI:MGI:98662;gbkey=mRNA;gene=Tec;product=tec protein tyrosine kinase%2C transcript variant 2;transcript_id=NM_001113464.2;extra_copy_number=0
CM058245.1	Liftoff	exon	75487700	75487872	.	-	.	ID=exon-NM_001113464.2-7;Parent=rna-NM_001113464.2;Dbxref=GeneID:21682,GenBank:NM_001113464.2,MGI:MGI:98662;gbkey=mRNA;gene=Tec;product=tec protein tyrosine kinase%2C transcript variant 2;transcript_id=NM_001113464.2;extra_copy_number=0
CM058245.1	Liftoff	exon	75489415	75489455	.	-	.	ID=exon-NM_001113464.2-6;Parent=rna-NM_001113464.2;Dbxref=GeneID:21682,GenBank:NM_001113464.2,MGI:MGI:98662;gbkey=mRNA;gene=Tec;product=tec protein tyrosine kinase%2C transcript variant 2;transcript_id=NM_001113464.2;extra_copy_number=0
CM058245.1	Liftoff	exon	75491614	75491742	.	-	.	ID=exon-NM_001113464.2-5;Parent=rna-NM_001113464.2;Dbxref=GeneID:21682,GenBank:NM_001113464.2,MGI:MGI:98662;gbkey=mRNA;gene=Tec;product=tec protein tyrosine kinase%2C transcript variant 2;transcript_id=NM_001113464.2;extra_copy_number=0
CM058245.1	Liftoff	exon	75492439	75492520	.	-	.	ID=exon-NM_001113464.2-4;Parent=rna-NM_001113464.2;Dbxref=GeneID:21682,GenBank:NM_001113464.2,MGI:MGI:98662;gbkey=mRNA;gene=Tec;product=tec protein tyrosine kinase%2C transcript variant 2;transcript_id=NM_001113464.2;extra_copy_number=0
CM058245.1	Liftoff	exon	75494841	75494945	.	-	.	ID=exon-NM_001113464.2-3;Parent=rna-NM_001113464.2;Dbxref=GeneID:21682,GenBank:NM_001113464.2,MGI:MGI:98662;gbkey=mRNA;gene=Tec;product=tec protein tyrosine kinase%2C transcript variant 2;transcript_id=NM_001113464.2;extra_copy_number=0
CM058245.1	Liftoff	exon	75529164	75529349	.	-	.	ID=exon-NM_001113464.2-2;Parent=rna-NM_001113464.2;Dbxref=GeneID:21682,GenBank:NM_001113464.2,MGI:MGI:98662;gbkey=mRNA;gene=Tec;product=tec protein tyrosine kinase%2C transcript variant 2;transcript_id=NM_001113464.2;extra_copy_number=0
CM058245.1	Liftoff	exon	75574102	75574156	.	-	.	ID=exon-NM_001113464.2-1;Parent=rna-NM_001113464.2;Dbxref=GeneID:21682,GenBank:NM_001113464.2,MGI:MGI:98662;gbkey=mRNA;gene=Tec;product=tec protein tyrosine kinase%2C transcript variant 2;transcript_id=NM_001113464.2;extra_copy_number=0
CM058245.1	Liftoff	CDS	75461991	75462074	.	-	.	ID=cds-NP_001106935.1;Parent=rna-NM_001113464.2;Dbxref=CCDS:CCDS51516.1,GeneID:21682,GenBank:NP_001106935.1,MGI:MGI:98662;Name=NP_001106935.1;Note=isoform a is encoded by transcript variant 2;gbkey=CDS;gene=Tec;product=tyrosine-protein kinase Tec isoform a;protein_id=NP_001106935.1;extra_copy_number=0
CM058245.1	Liftoff	CDS	75463058	75463215	.	-	.	ID=cds-NP_001106935.1;Parent=rna-NM_001113464.2;Dbxref=CCDS:CCDS51516.1,GeneID:21682,GenBank:NP_001106935.1,MGI:MGI:98662;Name=NP_001106935.1;Note=isoform a is encoded by transcript variant 2;gbkey=CDS;gene=Tec;product=tyrosine-protein kinase Tec isoform a;protein_id=NP_001106935.1;extra_copy_number=0
CM058245.1	Liftoff	CDS	75463299	75463417	.	-	.	ID=cds-NP_001106935.1;Parent=rna-NM_001113464.2;Dbxref=CCDS:CCDS51516.1,GeneID:21682,GenBank:NP_001106935.1,MGI:MGI:98662;Name=NP_001106935.1;Note=isoform a is encoded by transcript variant 2;gbkey=CDS;gene=Tec;product=tyrosine-protein kinase Tec isoform a;protein_id=NP_001106935.1;extra_copy_number=0
CM058245.1	Liftoff	CDS	75466038	75466102	.	-	.	ID=cds-NP_001106935.1;Parent=rna-NM_001113464.2;Dbxref=CCDS:CCDS51516.1,GeneID:21682,GenBank:NP_001106935.1,MGI:MGI:98662;Name=NP_001106935.1;Note=isoform a is encoded by transcript variant 2;gbkey=CDS;gene=Tec;product=tyrosine-protein kinase Tec isoform a;protein_id=NP_001106935.1;extra_copy_number=0
CM058245.1	Liftoff	CDS	75469259	75469475	.	-	.	ID=cds-NP_001106935.1;Parent=rna-NM_001113464.2;Dbxref=CCDS:CCDS51516.1,GeneID:21682,GenBank:NP_001106935.1,MGI:MGI:98662;Name=NP_001106935.1;Note=isoform a is encoded by transcript variant 2;gbkey=CDS;gene=Tec;product=tyrosine-protein kinase Tec isoform a;protein_id=NP_001106935.1;extra_copy_number=0
CM058245.1	Liftoff	CDS	75469819	75469990	.	-	.	ID=cds-NP_001106935.1;Parent=rna-NM_001113464.2;Dbxref=CCDS:CCDS51516.1,GeneID:21682,GenBank:NP_001106935.1,MGI:MGI:98662;Name=NP_001106935.1;Note=isoform a is encoded by transcript variant 2;gbkey=CDS;gene=Tec;product=tyrosine-protein kinase Tec isoform a;protein_id=NP_001106935.1;extra_copy_number=0
CM058245.1	Liftoff	CDS	75471207	75471281	.	-	.	ID=cds-NP_001106935.1;Parent=rna-NM_001113464.2;Dbxref=CCDS:CCDS51516.1,GeneID:21682,GenBank:NP_001106935.1,MGI:MGI:98662;Name=NP_001106935.1;Note=isoform a is encoded by transcript variant 2;gbkey=CDS;gene=Tec;product=tyrosine-protein kinase Tec isoform a;protein_id=NP_001106935.1;extra_copy_number=0
CM058245.1	Liftoff	CDS	75474400	75474533	.	-	.	ID=cds-NP_001106935.1;Parent=rna-NM_001113464.2;Dbxref=CCDS:CCDS51516.1,GeneID:21682,GenBank:NP_001106935.1,MGI:MGI:98662;Name=NP_001106935.1;Note=isoform a is encoded by transcript variant 2;gbkey=CDS;gene=Tec;product=tyrosine-protein kinase Tec isoform a;protein_id=NP_001106935.1;extra_copy_number=0
CM058245.1	Liftoff	CDS	75476842	75476921	.	-	.	ID=cds-NP_001106935.1;Parent=rna-NM_001113464.2;Dbxref=CCDS:CCDS51516.1,GeneID:21682,GenBank:NP_001106935.1,MGI:MGI:98662;Name=NP_001106935.1;Note=isoform a is encoded by transcript variant 2;gbkey=CDS;gene=Tec;product=tyrosine-protein kinase Tec isoform a;protein_id=NP_001106935.1;extra_copy_number=0
CM058245.1	Liftoff	CDS	75479526	75479580	.	-	.	ID=cds-NP_001106935.1;Parent=rna-NM_001113464.2;Dbxref=CCDS:CCDS51516.1,GeneID:21682,GenBank:NP_001106935.1,MGI:MGI:98662;Name=NP_001106935.1;Note=isoform a is encoded by transcript variant 2;gbkey=CDS;gene=Tec;product=tyrosine-protein kinase Tec isoform a;protein_id=NP_001106935.1;extra_copy_number=0
CM058245.1	Liftoff	CDS	75485118	75485183	.	-	.	ID=cds-NP_001106935.1;Parent=rna-NM_001113464.2;Dbxref=CCDS:CCDS51516.1,GeneID:21682,GenBank:NP_001106935.1,MGI:MGI:98662;Name=NP_001106935.1;Note=isoform a is encoded by transcript variant 2;gbkey=CDS;gene=Tec;product=tyrosine-protein kinase Tec isoform a;protein_id=NP_001106935.1;extra_copy_number=0
CM058245.1	Liftoff	CDS	75487700	75487872	.	-	.	ID=cds-NP_001106935.1;Parent=rna-NM_001113464.2;Dbxref=CCDS:CCDS51516.1,GeneID:21682,GenBank:NP_001106935.1,MGI:MGI:98662;Name=NP_001106935.1;Note=isoform a is encoded by transcript variant 2;gbkey=CDS;gene=Tec;product=tyrosine-protein kinase Tec isoform a;protein_id=NP_001106935.1;extra_copy_number=0
CM058245.1	Liftoff	CDS	75489415	75489455	.	-	.	ID=cds-NP_001106935.1;Parent=rna-NM_001113464.2;Dbxref=CCDS:CCDS51516.1,GeneID:21682,GenBank:NP_001106935.1,MGI:MGI:98662;Name=NP_001106935.1;Note=isoform a is encoded by transcript variant 2;gbkey=CDS;gene=Tec;product=tyrosine-protein kinase Tec isoform a;protein_id=NP_001106935.1;extra_copy_number=0
CM058245.1	Liftoff	CDS	75491614	75491742	.	-	.	ID=cds-NP_001106935.1;Parent=rna-NM_001113464.2;Dbxref=CCDS:CCDS51516.1,GeneID:21682,GenBank:NP_001106935.1,MGI:MGI:98662;Name=NP_001106935.1;Note=isoform a is encoded by transcript variant 2;gbkey=CDS;gene=Tec;product=tyrosine-protein kinase Tec isoform a;protein_id=NP_001106935.1;extra_copy_number=0
CM058245.1	Liftoff	CDS	75492439	75492520	.	-	.	ID=cds-NP_001106935.1;Parent=rna-NM_001113464.2;Dbxref=CCDS:CCDS51516.1,GeneID:21682,GenBank:NP_001106935.1,MGI:MGI:98662;Name=NP_001106935.1;Note=isoform a is encoded by transcript variant 2;gbkey=CDS;gene=Tec;product=tyrosine-protein kinase Tec isoform a;protein_id=NP_001106935.1;extra_copy_number=0
CM058245.1	Liftoff	CDS	75494841	75494945	.	-	.	ID=cds-NP_001106935.1;Parent=rna-NM_001113464.2;Dbxref=CCDS:CCDS51516.1,GeneID:21682,GenBank:NP_001106935.1,MGI:MGI:98662;Name=NP_001106935.1;Note=isoform a is encoded by transcript variant 2;gbkey=CDS;gene=Tec;product=tyrosine-protein kinase Tec isoform a;protein_id=NP_001106935.1;extra_copy_number=0
CM058245.1	Liftoff	CDS	75529164	75529301	.	-	.	ID=cds-NP_001106935.1;Parent=rna-NM_001113464.2;Dbxref=CCDS:CCDS51516.1,GeneID:21682,GenBank:NP_001106935.1,MGI:MGI:98662;Name=NP_001106935.1;Note=isoform a is encoded by transcript variant 2;gbkey=CDS;gene=Tec;product=tyrosine-protein kinase Tec isoform a;protein_id=NP_001106935.1;extra_copy_number=0
CM058245.1	Liftoff	mRNA	75461413	75574156	.	-	.	ID=rna-NM_013689.5;Parent=gene-Tec;Dbxref=GeneID:21682,GenBank:NM_013689.5,MGI:MGI:98662;Name=NM_013689.5;gbkey=mRNA;gene=Tec;product=tec protein tyrosine kinase%2C transcript variant 4;transcript_id=NM_013689.5;matches_ref_protein=True;valid_ORF=True;extra_copy_number=0
CM058245.1	Liftoff	exon	75461413	75462074	.	-	.	ID=exon-NM_013689.5-18;Parent=rna-NM_013689.5;Dbxref=GeneID:21682,GenBank:NM_013689.5,MGI:MGI:98662;gbkey=mRNA;gene=Tec;product=tec protein tyrosine kinase%2C transcript variant 4;transcript_id=NM_013689.5;extra_copy_number=0
CM058245.1	Liftoff	exon	75463058	75463215	.	-	.	ID=exon-NM_013689.5-17;Parent=rna-NM_013689.5;Dbxref=GeneID:21682,GenBank:NM_013689.5,MGI:MGI:98662;gbkey=mRNA;gene=Tec;product=tec protein tyrosine kinase%2C transcript variant 4;transcript_id=NM_013689.5;extra_copy_number=0
CM058245.1	Liftoff	exon	75463299	75463417	.	-	.	ID=exon-NM_013689.5-16;Parent=rna-NM_013689.5;Dbxref=GeneID:21682,GenBank:NM_013689.5,MGI:MGI:98662;gbkey=mRNA;gene=Tec;product=tec protein tyrosine kinase%2C transcript variant 4;transcript_id=NM_013689.5;extra_copy_number=0
CM058245.1	Liftoff	exon	75466038	75466102	.	-	.	ID=exon-NM_013689.5-15;Parent=rna-NM_013689.5;Dbxref=GeneID:21682,GenBank:NM_013689.5,MGI:MGI:98662;gbkey=mRNA;gene=Tec;product=tec protein tyrosine kinase%2C transcript variant 4;transcript_id=NM_013689.5;extra_copy_number=0
CM058245.1	Liftoff	exon	75469259	75469475	.	-	.	ID=exon-NM_013689.5-14;Parent=rna-NM_013689.5;Dbxref=GeneID:21682,GenBank:NM_013689.5,MGI:MGI:98662;gbkey=mRNA;gene=Tec;product=tec protein tyrosine kinase%2C transcript variant 4;transcript_id=NM_013689.5;extra_copy_number=0
CM058245.1	Liftoff	exon	75469819	75469990	.	-	.	ID=exon-NM_013689.5-13;Parent=rna-NM_013689.5;Dbxref=GeneID:21682,GenBank:NM_013689.5,MGI:MGI:98662;gbkey=mRNA;gene=Tec;product=tec protein tyrosine kinase%2C transcript variant 4;transcript_id=NM_013689.5;extra_copy_number=0
CM058245.1	Liftoff	exon	75471207	75471281	.	-	.	ID=exon-NM_013689.5-12;Parent=rna-NM_013689.5;Dbxref=GeneID:21682,GenBank:NM_013689.5,MGI:MGI:98662;gbkey=mRNA;gene=Tec;product=tec protein tyrosine kinase%2C transcript variant 4;transcript_id=NM_013689.5;extra_copy_number=0
CM058245.1	Liftoff	exon	75474400	75474533	.	-	.	ID=exon-NM_013689.5-11;Parent=rna-NM_013689.5;Dbxref=GeneID:21682,GenBank:NM_013689.5,MGI:MGI:98662;gbkey=mRNA;gene=Tec;product=tec protein tyrosine kinase%2C transcript variant 4;transcript_id=NM_013689.5;extra_copy_number=0
CM058245.1	Liftoff	exon	75476842	75476921	.	-	.	ID=exon-NM_013689.5-10;Parent=rna-NM_013689.5;Dbxref=GeneID:21682,GenBank:NM_013689.5,MGI:MGI:98662;gbkey=mRNA;gene=Tec;product=tec protein tyrosine kinase%2C transcript variant 4;transcript_id=NM_013689.5;extra_copy_number=0
CM058245.1	Liftoff	exon	75479526	75479580	.	-	.	ID=exon-NM_013689.5-9;Parent=rna-NM_013689.5;Dbxref=GeneID:21682,GenBank:NM_013689.5,MGI:MGI:98662;gbkey=mRNA;gene=Tec;product=tec protein tyrosine kinase%2C transcript variant 4;transcript_id=NM_013689.5;extra_copy_number=0
CM058245.1	Liftoff	exon	75487700	75487872	.	-	.	ID=exon-NM_013689.5-8;Parent=rna-NM_013689.5;Dbxref=GeneID:21682,GenBank:NM_013689.5,MGI:MGI:98662;gbkey=mRNA;gene=Tec;product=tec protein tyrosine kinase%2C transcript variant 4;transcript_id=NM_013689.5;extra_copy_number=0
CM058245.1	Liftoff	exon	75489415	75489455	.	-	.	ID=exon-NM_013689.5-7;Parent=rna-NM_013689.5;Dbxref=GeneID:21682,GenBank:NM_013689.5,MGI:MGI:98662;gbkey=mRNA;gene=Tec;product=tec protein tyrosine kinase%2C transcript variant 4;transcript_id=NM_013689.5;extra_copy_number=0
CM058245.1	Liftoff	exon	75491614	75491742	.	-	.	ID=exon-NM_013689.5-6;Parent=rna-NM_013689.5;Dbxref=GeneID:21682,GenBank:NM_013689.5,MGI:MGI:98662;gbkey=mRNA;gene=Tec;product=tec protein tyrosine kinase%2C transcript variant 4;transcript_id=NM_013689.5;extra_copy_number=0
CM058245.1	Liftoff	exon	75492439	75492479	.	-	.	ID=exon-NM_013689.5-5;Parent=rna-NM_013689.5;Dbxref=GeneID:21682,GenBank:NM_013689.5,MGI:MGI:98662;gbkey=mRNA;gene=Tec;product=tec protein tyrosine kinase%2C transcript variant 4;transcript_id=NM_013689.5;extra_copy_number=0
CM058245.1	Liftoff	exon	75494841	75494945	.	-	.	ID=exon-NM_013689.5-4;Parent=rna-NM_013689.5;Dbxref=GeneID:21682,GenBank:NM_013689.5,MGI:MGI:98662;gbkey=mRNA;gene=Tec;product=tec protein tyrosine kinase%2C transcript variant 4;transcript_id=NM_013689.5;extra_copy_number=0
CM058245.1	Liftoff	exon	75529164	75529349	.	-	.	ID=exon-NM_013689.5-3;Parent=rna-NM_013689.5;Dbxref=GeneID:21682,GenBank:NM_013689.5,MGI:MGI:98662;gbkey=mRNA;gene=Tec;product=tec protein tyrosine kinase%2C transcript variant 4;transcript_id=NM_013689.5;extra_copy_number=0
CM058245.1	Liftoff	exon	75530752	75530838	.	-	.	ID=exon-NM_013689.5-2;Parent=rna-NM_013689.5;Dbxref=GeneID:21682,GenBank:NM_013689.5,MGI:MGI:98662;gbkey=mRNA;gene=Tec;product=tec protein tyrosine kinase%2C transcript variant 4;transcript_id=NM_013689.5;extra_copy_number=0
CM058245.1	Liftoff	exon	75574102	75574156	.	-	.	ID=exon-NM_013689.5-1;Parent=rna-NM_013689.5;Dbxref=GeneID:21682,GenBank:NM_013689.5,MGI:MGI:98662;gbkey=mRNA;gene=Tec;product=tec protein tyrosine kinase%2C transcript variant 4;transcript_id=NM_013689.5;extra_copy_number=0
CM058245.1	Liftoff	CDS	75461991	75462074	.	-	.	ID=cds-NP_038717.2;Parent=rna-NM_013689.5;Dbxref=GeneID:21682,GenBank:NP_038717.2,MGI:MGI:98662;Name=NP_038717.2;Note=isoform c is encoded by transcript variant 4;gbkey=CDS;gene=Tec;product=tyrosine-protein kinase Tec isoform c;protein_id=NP_038717.2;extra_copy_number=0
CM058245.1	Liftoff	CDS	75463058	75463215	.	-	.	ID=cds-NP_038717.2;Parent=rna-NM_013689.5;Dbxref=GeneID:21682,GenBank:NP_038717.2,MGI:MGI:98662;Name=NP_038717.2;Note=isoform c is encoded by transcript variant 4;gbkey=CDS;gene=Tec;product=tyrosine-protein kinase Tec isoform c;protein_id=NP_038717.2;extra_copy_number=0
CM058245.1	Liftoff	CDS	75463299	75463417	.	-	.	ID=cds-NP_038717.2;Parent=rna-NM_013689.5;Dbxref=GeneID:21682,GenBank:NP_038717.2,MGI:MGI:98662;Name=NP_038717.2;Note=isoform c is encoded by transcript variant 4;gbkey=CDS;gene=Tec;product=tyrosine-protein kinase Tec isoform c;protein_id=NP_038717.2;extra_copy_number=0
CM058245.1	Liftoff	CDS	75466038	75466102	.	-	.	ID=cds-NP_038717.2;Parent=rna-NM_013689.5;Dbxref=GeneID:21682,GenBank:NP_038717.2,MGI:MGI:98662;Name=NP_038717.2;Note=isoform c is encoded by transcript variant 4;gbkey=CDS;gene=Tec;product=tyrosine-protein kinase Tec isoform c;protein_id=NP_038717.2;extra_copy_number=0
CM058245.1	Liftoff	CDS	75469259	75469475	.	-	.	ID=cds-NP_038717.2;Parent=rna-NM_013689.5;Dbxref=GeneID:21682,GenBank:NP_038717.2,MGI:MGI:98662;Name=NP_038717.2;Note=isoform c is encoded by transcript variant 4;gbkey=CDS;gene=Tec;product=tyrosine-protein kinase Tec isoform c;protein_id=NP_038717.2;extra_copy_number=0
CM058245.1	Liftoff	CDS	75469819	75469990	.	-	.	ID=cds-NP_038717.2;Parent=rna-NM_013689.5;Dbxref=GeneID:21682,GenBank:NP_038717.2,MGI:MGI:98662;Name=NP_038717.2;Note=isoform c is encoded by transcript variant 4;gbkey=CDS;gene=Tec;product=tyrosine-protein kinase Tec isoform c;protein_id=NP_038717.2;extra_copy_number=0
CM058245.1	Liftoff	CDS	75471207	75471281	.	-	.	ID=cds-NP_038717.2;Parent=rna-NM_013689.5;Dbxref=GeneID:21682,GenBank:NP_038717.2,MGI:MGI:98662;Name=NP_038717.2;Note=isoform c is encoded by transcript variant 4;gbkey=CDS;gene=Tec;product=tyrosine-protein kinase Tec isoform c;protein_id=NP_038717.2;extra_copy_number=0
CM058245.1	Liftoff	CDS	75474400	75474533	.	-	.	ID=cds-NP_038717.2;Parent=rna-NM_013689.5;Dbxref=GeneID:21682,GenBank:NP_038717.2,MGI:MGI:98662;Name=NP_038717.2;Note=isoform c is encoded by transcript variant 4;gbkey=CDS;gene=Tec;product=tyrosine-protein kinase Tec isoform c;protein_id=NP_038717.2;extra_copy_number=0
CM058245.1	Liftoff	CDS	75476842	75476921	.	-	.	ID=cds-NP_038717.2;Parent=rna-NM_013689.5;Dbxref=GeneID:21682,GenBank:NP_038717.2,MGI:MGI:98662;Name=NP_038717.2;Note=isoform c is encoded by transcript variant 4;gbkey=CDS;gene=Tec;product=tyrosine-protein kinase Tec isoform c;protein_id=NP_038717.2;extra_copy_number=0
CM058245.1	Liftoff	CDS	75479526	75479580	.	-	.	ID=cds-NP_038717.2;Parent=rna-NM_013689.5;Dbxref=GeneID:21682,GenBank:NP_038717.2,MGI:MGI:98662;Name=NP_038717.2;Note=isoform c is encoded by transcript variant 4;gbkey=CDS;gene=Tec;product=tyrosine-protein kinase Tec isoform c;protein_id=NP_038717.2;extra_copy_number=0
CM058245.1	Liftoff	CDS	75487700	75487872	.	-	.	ID=cds-NP_038717.2;Parent=rna-NM_013689.5;Dbxref=GeneID:21682,GenBank:NP_038717.2,MGI:MGI:98662;Name=NP_038717.2;Note=isoform c is encoded by transcript variant 4;gbkey=CDS;gene=Tec;product=tyrosine-protein kinase Tec isoform c;protein_id=NP_038717.2;extra_copy_number=0
CM058245.1	Liftoff	CDS	75489415	75489455	.	-	.	ID=cds-NP_038717.2;Parent=rna-NM_013689.5;Dbxref=GeneID:21682,GenBank:NP_038717.2,MGI:MGI:98662;Name=NP_038717.2;Note=isoform c is encoded by transcript variant 4;gbkey=CDS;gene=Tec;product=tyrosine-protein kinase Tec isoform c;protein_id=NP_038717.2;extra_copy_number=0
CM058245.1	Liftoff	CDS	75491614	75491742	.	-	.	ID=cds-NP_038717.2;Parent=rna-NM_013689.5;Dbxref=GeneID:21682,GenBank:NP_038717.2,MGI:MGI:98662;Name=NP_038717.2;Note=isoform c is encoded by transcript variant 4;gbkey=CDS;gene=Tec;product=tyrosine-protein kinase Tec isoform c;protein_id=NP_038717.2;extra_copy_number=0
CM058245.1	Liftoff	CDS	75492439	75492479	.	-	.	ID=cds-NP_038717.2;Parent=rna-NM_013689.5;Dbxref=GeneID:21682,GenBank:NP_038717.2,MGI:MGI:98662;Name=NP_038717.2;Note=isoform c is encoded by transcript variant 4;gbkey=CDS;gene=Tec;product=tyrosine-protein kinase Tec isoform c;protein_id=NP_038717.2;extra_copy_number=0
CM058245.1	Liftoff	CDS	75494841	75494881	.	-	.	ID=cds-NP_038717.2;Parent=rna-NM_013689.5;Dbxref=GeneID:21682,GenBank:NP_038717.2,MGI:MGI:98662;Name=NP_038717.2;Note=isoform c is encoded by transcript variant 4;gbkey=CDS;gene=Tec;product=tyrosine-protein kinase Tec isoform c;protein_id=NP_038717.2;extra_copy_number=0
CM058245.1	Liftoff	mRNA	75461432	75574173	.	-	.	ID=rna-XM_006503845.5;Parent=gene-Tec;Dbxref=GeneID:21682,GenBank:XM_006503845.5,MGI:MGI:98662;Name=XM_006503845.5;gbkey=mRNA;gene=Tec;model_evidence=Supporting evidence includes similarity to: 1 mRNA%2C 36 ESTs%2C 29 Proteins%2C 48 long SRA reads%2C and 99%25 coverage of the annotated genomic feature by RNAseq alignments%2C including 22 samples with support for all annotated introns;product=tec protein tyrosine kinase%2C transcript variant X1;transcript_id=XM_006503845.5;matches_ref_protein=True;valid_ORF=True;extra_copy_number=0
CM058245.1	Liftoff	exon	75461432	75462074	.	-	.	ID=exon-XM_006503845.5-20;Parent=rna-XM_006503845.5;Dbxref=GeneID:21682,GenBank:XM_006503845.5,MGI:MGI:98662;gbkey=mRNA;gene=Tec;product=tec protein tyrosine kinase%2C transcript variant X1;transcript_id=XM_006503845.5;extra_copy_number=0
CM058245.1	Liftoff	exon	75463058	75463215	.	-	.	ID=exon-XM_006503845.5-19;Parent=rna-XM_006503845.5;Dbxref=GeneID:21682,GenBank:XM_006503845.5,MGI:MGI:98662;gbkey=mRNA;gene=Tec;product=tec protein tyrosine kinase%2C transcript variant X1;transcript_id=XM_006503845.5;extra_copy_number=0
CM058245.1	Liftoff	exon	75463299	75463417	.	-	.	ID=exon-XM_006503845.5-18;Parent=rna-XM_006503845.5;Dbxref=GeneID:21682,GenBank:XM_006503845.5,MGI:MGI:98662;gbkey=mRNA;gene=Tec;product=tec protein tyrosine kinase%2C transcript variant X1;transcript_id=XM_006503845.5;extra_copy_number=0
CM058245.1	Liftoff	exon	75466038	75466102	.	-	.	ID=exon-XM_006503845.5-17;Parent=rna-XM_006503845.5;Dbxref=GeneID:21682,GenBank:XM_006503845.5,MGI:MGI:98662;gbkey=mRNA;gene=Tec;product=tec protein tyrosine kinase%2C transcript variant X1;transcript_id=XM_006503845.5;extra_copy_number=0
CM058245.1	Liftoff	exon	75469259	75469475	.	-	.	ID=exon-XM_006503845.5-16;Parent=rna-XM_006503845.5;Dbxref=GeneID:21682,GenBank:XM_006503845.5,MGI:MGI:98662;gbkey=mRNA;gene=Tec;product=tec protein tyrosine kinase%2C transcript variant X1;transcript_id=XM_006503845.5;extra_copy_number=0
CM058245.1	Liftoff	exon	75469819	75469990	.	-	.	ID=exon-XM_006503845.5-15;Parent=rna-XM_006503845.5;Dbxref=GeneID:21682,GenBank:XM_006503845.5,MGI:MGI:98662;gbkey=mRNA;gene=Tec;product=tec protein tyrosine kinase%2C transcript variant X1;transcript_id=XM_006503845.5;extra_copy_number=0
CM058245.1	Liftoff	exon	75471207	75471281	.	-	.	ID=exon-XM_006503845.5-14;Parent=rna-XM_006503845.5;Dbxref=GeneID:21682,GenBank:XM_006503845.5,MGI:MGI:98662;gbkey=mRNA;gene=Tec;product=tec protein tyrosine kinase%2C transcript variant X1;transcript_id=XM_006503845.5;extra_copy_number=0
CM058245.1	Liftoff	exon	75474400	75474533	.	-	.	ID=exon-XM_006503845.5-13;Parent=rna-XM_006503845.5;Dbxref=GeneID:21682,GenBank:XM_006503845.5,MGI:MGI:98662;gbkey=mRNA;gene=Tec;product=tec protein tyrosine kinase%2C transcript variant X1;transcript_id=XM_006503845.5;extra_copy_number=0
CM058245.1	Liftoff	exon	75476842	75476921	.	-	.	ID=exon-XM_006503845.5-12;Parent=rna-XM_006503845.5;Dbxref=GeneID:21682,GenBank:XM_006503845.5,MGI:MGI:98662;gbkey=mRNA;gene=Tec;product=tec protein tyrosine kinase%2C transcript variant X1;transcript_id=XM_006503845.5;extra_copy_number=0
CM058245.1	Liftoff	exon	75479526	75479580	.	-	.	ID=exon-XM_006503845.5-11;Parent=rna-XM_006503845.5;Dbxref=GeneID:21682,GenBank:XM_006503845.5,MGI:MGI:98662;gbkey=mRNA;gene=Tec;product=tec protein tyrosine kinase%2C transcript variant X1;transcript_id=XM_006503845.5;extra_copy_number=0
CM058245.1	Liftoff	exon	75485118	75485183	.	-	.	ID=exon-XM_006503845.5-10;Parent=rna-XM_006503845.5;Dbxref=GeneID:21682,GenBank:XM_006503845.5,MGI:MGI:98662;gbkey=mRNA;gene=Tec;product=tec protein tyrosine kinase%2C transcript variant X1;transcript_id=XM_006503845.5;extra_copy_number=0
CM058245.1	Liftoff	exon	75487700	75487872	.	-	.	ID=exon-XM_006503845.5-9;Parent=rna-XM_006503845.5;Dbxref=GeneID:21682,GenBank:XM_006503845.5,MGI:MGI:98662;gbkey=mRNA;gene=Tec;product=tec protein tyrosine kinase%2C transcript variant X1;transcript_id=XM_006503845.5;extra_copy_number=0
CM058245.1	Liftoff	exon	75489415	75489455	.	-	.	ID=exon-XM_006503845.5-8;Parent=rna-XM_006503845.5;Dbxref=GeneID:21682,GenBank:XM_006503845.5,MGI:MGI:98662;gbkey=mRNA;gene=Tec;product=tec protein tyrosine kinase%2C transcript variant X1;transcript_id=XM_006503845.5;extra_copy_number=0
CM058245.1	Liftoff	exon	75491614	75491742	.	-	.	ID=exon-XM_006503845.5-7;Parent=rna-XM_006503845.5;Dbxref=GeneID:21682,GenBank:XM_006503845.5,MGI:MGI:98662;gbkey=mRNA;gene=Tec;product=tec protein tyrosine kinase%2C transcript variant X1;transcript_id=XM_006503845.5;extra_copy_number=0
CM058245.1	Liftoff	exon	75492439	75492520	.	-	.	ID=exon-XM_006503845.5-6;Parent=rna-XM_006503845.5;Dbxref=GeneID:21682,GenBank:XM_006503845.5,MGI:MGI:98662;gbkey=mRNA;gene=Tec;product=tec protein tyrosine kinase%2C transcript variant X1;transcript_id=XM_006503845.5;extra_copy_number=0
CM058245.1	Liftoff	exon	75494841	75494945	.	-	.	ID=exon-XM_006503845.5-5;Parent=rna-XM_006503845.5;Dbxref=GeneID:21682,GenBank:XM_006503845.5,MGI:MGI:98662;gbkey=mRNA;gene=Tec;product=tec protein tyrosine kinase%2C transcript variant X1;transcript_id=XM_006503845.5;extra_copy_number=0
CM058245.1	Liftoff	exon	75529164	75529349	.	-	.	ID=exon-XM_006503845.5-4;Parent=rna-XM_006503845.5;Dbxref=GeneID:21682,GenBank:XM_006503845.5,MGI:MGI:98662;gbkey=mRNA;gene=Tec;product=tec protein tyrosine kinase%2C transcript variant X1;transcript_id=XM_006503845.5;extra_copy_number=0
CM058245.1	Liftoff	exon	75530752	75530838	.	-	.	ID=exon-XM_006503845.5-3;Parent=rna-XM_006503845.5;Dbxref=GeneID:21682,GenBank:XM_006503845.5,MGI:MGI:98662;gbkey=mRNA;gene=Tec;product=tec protein tyrosine kinase%2C transcript variant X1;transcript_id=XM_006503845.5;extra_copy_number=0
CM058245.1	Liftoff	exon	75573293	75573330	.	-	.	ID=exon-XM_006503845.5-2;Parent=rna-XM_006503845.5;Dbxref=GeneID:21682,GenBank:XM_006503845.5,MGI:MGI:98662;gbkey=mRNA;gene=Tec;product=tec protein tyrosine kinase%2C transcript variant X1;transcript_id=XM_006503845.5;extra_copy_number=0
CM058245.1	Liftoff	exon	75574102	75574173	.	-	.	ID=exon-XM_006503845.5-1;Parent=rna-XM_006503845.5;Dbxref=GeneID:21682,GenBank:XM_006503845.5,MGI:MGI:98662;gbkey=mRNA;gene=Tec;product=tec protein tyrosine kinase%2C transcript variant X1;transcript_id=XM_006503845.5;extra_copy_number=0
CM058245.1	Liftoff	CDS	75461991	75462074	.	-	.	ID=cds-XP_006503908.1;Parent=rna-XM_006503845.5;Dbxref=GeneID:21682,GenBank:XP_006503908.1,MGI:MGI:98662;Name=XP_006503908.1;gbkey=CDS;gene=Tec;product=tyrosine-protein kinase Tec isoform X1;protein_id=XP_006503908.1;extra_copy_number=0
CM058245.1	Liftoff	CDS	75463058	75463215	.	-	.	ID=cds-XP_006503908.1;Parent=rna-XM_006503845.5;Dbxref=GeneID:21682,GenBank:XP_006503908.1,MGI:MGI:98662;Name=XP_006503908.1;gbkey=CDS;gene=Tec;product=tyrosine-protein kinase Tec isoform X1;protein_id=XP_006503908.1;extra_copy_number=0
CM058245.1	Liftoff	CDS	75463299	75463417	.	-	.	ID=cds-XP_006503908.1;Parent=rna-XM_006503845.5;Dbxref=GeneID:21682,GenBank:XP_006503908.1,MGI:MGI:98662;Name=XP_006503908.1;gbkey=CDS;gene=Tec;product=tyrosine-protein kinase Tec isoform X1;protein_id=XP_006503908.1;extra_copy_number=0
CM058245.1	Liftoff	CDS	75466038	75466102	.	-	.	ID=cds-XP_006503908.1;Parent=rna-XM_006503845.5;Dbxref=GeneID:21682,GenBank:XP_006503908.1,MGI:MGI:98662;Name=XP_006503908.1;gbkey=CDS;gene=Tec;product=tyrosine-protein kinase Tec isoform X1;protein_id=XP_006503908.1;extra_copy_number=0
CM058245.1	Liftoff	CDS	75469259	75469475	.	-	.	ID=cds-XP_006503908.1;Parent=rna-XM_006503845.5;Dbxref=GeneID:21682,GenBank:XP_006503908.1,MGI:MGI:98662;Name=XP_006503908.1;gbkey=CDS;gene=Tec;product=tyrosine-protein kinase Tec isoform X1;protein_id=XP_006503908.1;extra_copy_number=0
CM058245.1	Liftoff	CDS	75469819	75469990	.	-	.	ID=cds-XP_006503908.1;Parent=rna-XM_006503845.5;Dbxref=GeneID:21682,GenBank:XP_006503908.1,MGI:MGI:98662;Name=XP_006503908.1;gbkey=CDS;gene=Tec;product=tyrosine-protein kinase Tec isoform X1;protein_id=XP_006503908.1;extra_copy_number=0
CM058245.1	Liftoff	CDS	75471207	75471281	.	-	.	ID=cds-XP_006503908.1;Parent=rna-XM_006503845.5;Dbxref=GeneID:21682,GenBank:XP_006503908.1,MGI:MGI:98662;Name=XP_006503908.1;gbkey=CDS;gene=Tec;product=tyrosine-protein kinase Tec isoform X1;protein_id=XP_006503908.1;extra_copy_number=0
CM058245.1	Liftoff	CDS	75474400	75474533	.	-	.	ID=cds-XP_006503908.1;Parent=rna-XM_006503845.5;Dbxref=GeneID:21682,GenBank:XP_006503908.1,MGI:MGI:98662;Name=XP_006503908.1;gbkey=CDS;gene=Tec;product=tyrosine-protein kinase Tec isoform X1;protein_id=XP_006503908.1;extra_copy_number=0
CM058245.1	Liftoff	CDS	75476842	75476921	.	-	.	ID=cds-XP_006503908.1;Parent=rna-XM_006503845.5;Dbxref=GeneID:21682,GenBank:XP_006503908.1,MGI:MGI:98662;Name=XP_006503908.1;gbkey=CDS;gene=Tec;product=tyrosine-protein kinase Tec isoform X1;protein_id=XP_006503908.1;extra_copy_number=0
CM058245.1	Liftoff	CDS	75479526	75479580	.	-	.	ID=cds-XP_006503908.1;Parent=rna-XM_006503845.5;Dbxref=GeneID:21682,GenBank:XP_006503908.1,MGI:MGI:98662;Name=XP_006503908.1;gbkey=CDS;gene=Tec;product=tyrosine-protein kinase Tec isoform X1;protein_id=XP_006503908.1;extra_copy_number=0
CM058245.1	Liftoff	CDS	75485118	75485183	.	-	.	ID=cds-XP_006503908.1;Parent=rna-XM_006503845.5;Dbxref=GeneID:21682,GenBank:XP_006503908.1,MGI:MGI:98662;Name=XP_006503908.1;gbkey=CDS;gene=Tec;product=tyrosine-protein kinase Tec isoform X1;protein_id=XP_006503908.1;extra_copy_number=0
CM058245.1	Liftoff	CDS	75487700	75487872	.	-	.	ID=cds-XP_006503908.1;Parent=rna-XM_006503845.5;Dbxref=GeneID:21682,GenBank:XP_006503908.1,MGI:MGI:98662;Name=XP_006503908.1;gbkey=CDS;gene=Tec;product=tyrosine-protein kinase Tec isoform X1;protein_id=XP_006503908.1;extra_copy_number=0
CM058245.1	Liftoff	CDS	75489415	75489455	.	-	.	ID=cds-XP_006503908.1;Parent=rna-XM_006503845.5;Dbxref=GeneID:21682,GenBank:XP_006503908.1,MGI:MGI:98662;Name=XP_006503908.1;gbkey=CDS;gene=Tec;product=tyrosine-protein kinase Tec isoform X1;protein_id=XP_006503908.1;extra_copy_number=0
CM058245.1	Liftoff	CDS	75491614	75491742	.	-	.	ID=cds-XP_006503908.1;Parent=rna-XM_006503845.5;Dbxref=GeneID:21682,GenBank:XP_006503908.1,MGI:MGI:98662;Name=XP_006503908.1;gbkey=CDS;gene=Tec;product=tyrosine-protein kinase Tec isoform X1;protein_id=XP_006503908.1;extra_copy_number=0
CM058245.1	Liftoff	CDS	75492439	75492520	.	-	.	ID=cds-XP_006503908.1;Parent=rna-XM_006503845.5;Dbxref=GeneID:21682,GenBank:XP_006503908.1,MGI:MGI:98662;Name=XP_006503908.1;gbkey=CDS;gene=Tec;product=tyrosine-protein kinase Tec isoform X1;protein_id=XP_006503908.1;extra_copy_number=0
CM058245.1	Liftoff	CDS	75494841	75494945	.	-	.	ID=cds-XP_006503908.1;Parent=rna-XM_006503845.5;Dbxref=GeneID:21682,GenBank:XP_006503908.1,MGI:MGI:98662;Name=XP_006503908.1;gbkey=CDS;gene=Tec;product=tyrosine-protein kinase Tec isoform X1;protein_id=XP_006503908.1;extra_copy_number=0
CM058245.1	Liftoff	CDS	75529164	75529301	.	-	.	ID=cds-XP_006503908.1;Parent=rna-XM_006503845.5;Dbxref=GeneID:21682,GenBank:XP_006503908.1,MGI:MGI:98662;Name=XP_006503908.1;gbkey=CDS;gene=Tec;product=tyrosine-protein kinase Tec isoform X1;protein_id=XP_006503908.1;extra_copy_number=0
CM058245.1	Liftoff	mRNA	75461432	75574362	.	-	.	ID=rna-XM_006503846.5;Parent=gene-Tec;Dbxref=GeneID:21682,GenBank:XM_006503846.5,MGI:MGI:98662;Name=XM_006503846.5;gbkey=mRNA;gene=Tec;model_evidence=Supporting evidence includes similarity to: 1 mRNA%2C 36 ESTs%2C 29 Proteins%2C 48 long SRA reads%2C and 99%25 coverage of the annotated genomic feature by RNAseq alignments%2C including 8 samples with support for all annotated introns;product=tec protein tyrosine kinase%2C transcript variant X2;transcript_id=XM_006503846.5;matches_ref_protein=True;valid_ORF=True;extra_copy_number=0
CM058245.1	Liftoff	exon	75461432	75462074	.	-	.	ID=exon-XM_006503846.5-19;Parent=rna-XM_006503846.5;Dbxref=GeneID:21682,GenBank:XM_006503846.5,MGI:MGI:98662;gbkey=mRNA;gene=Tec;product=tec protein tyrosine kinase%2C transcript variant X2;transcript_id=XM_006503846.5;extra_copy_number=0
CM058245.1	Liftoff	exon	75463058	75463215	.	-	.	ID=exon-XM_006503846.5-18;Parent=rna-XM_006503846.5;Dbxref=GeneID:21682,GenBank:XM_006503846.5,MGI:MGI:98662;gbkey=mRNA;gene=Tec;product=tec protein tyrosine kinase%2C transcript variant X2;transcript_id=XM_006503846.5;extra_copy_number=0
CM058245.1	Liftoff	exon	75463299	75463417	.	-	.	ID=exon-XM_006503846.5-17;Parent=rna-XM_006503846.5;Dbxref=GeneID:21682,GenBank:XM_006503846.5,MGI:MGI:98662;gbkey=mRNA;gene=Tec;product=tec protein tyrosine kinase%2C transcript variant X2;transcript_id=XM_006503846.5;extra_copy_number=0
CM058245.1	Liftoff	exon	75466038	75466102	.	-	.	ID=exon-XM_006503846.5-16;Parent=rna-XM_006503846.5;Dbxref=GeneID:21682,GenBank:XM_006503846.5,MGI:MGI:98662;gbkey=mRNA;gene=Tec;product=tec protein tyrosine kinase%2C transcript variant X2;transcript_id=XM_006503846.5;extra_copy_number=0
CM058245.1	Liftoff	exon	75469259	75469475	.	-	.	ID=exon-XM_006503846.5-15;Parent=rna-XM_006503846.5;Dbxref=GeneID:21682,GenBank:XM_006503846.5,MGI:MGI:98662;gbkey=mRNA;gene=Tec;product=tec protein tyrosine kinase%2C transcript variant X2;transcript_id=XM_006503846.5;extra_copy_number=0
CM058245.1	Liftoff	exon	75469819	75469990	.	-	.	ID=exon-XM_006503846.5-14;Parent=rna-XM_006503846.5;Dbxref=GeneID:21682,GenBank:XM_006503846.5,MGI:MGI:98662;gbkey=mRNA;gene=Tec;product=tec protein tyrosine kinase%2C transcript variant X2;transcript_id=XM_006503846.5;extra_copy_number=0
CM058245.1	Liftoff	exon	75471207	75471281	.	-	.	ID=exon-XM_006503846.5-13;Parent=rna-XM_006503846.5;Dbxref=GeneID:21682,GenBank:XM_006503846.5,MGI:MGI:98662;gbkey=mRNA;gene=Tec;product=tec protein tyrosine kinase%2C transcript variant X2;transcript_id=XM_006503846.5;extra_copy_number=0
CM058245.1	Liftoff	exon	75474400	75474533	.	-	.	ID=exon-XM_006503846.5-12;Parent=rna-XM_006503846.5;Dbxref=GeneID:21682,GenBank:XM_006503846.5,MGI:MGI:98662;gbkey=mRNA;gene=Tec;product=tec protein tyrosine kinase%2C transcript variant X2;transcript_id=XM_006503846.5;extra_copy_number=0
CM058245.1	Liftoff	exon	75476842	75476921	.	-	.	ID=exon-XM_006503846.5-11;Parent=rna-XM_006503846.5;Dbxref=GeneID:21682,GenBank:XM_006503846.5,MGI:MGI:98662;gbkey=mRNA;gene=Tec;product=tec protein tyrosine kinase%2C transcript variant X2;transcript_id=XM_006503846.5;extra_copy_number=0
CM058245.1	Liftoff	exon	75479526	75479580	.	-	.	ID=exon-XM_006503846.5-10;Parent=rna-XM_006503846.5;Dbxref=GeneID:21682,GenBank:XM_006503846.5,MGI:MGI:98662;gbkey=mRNA;gene=Tec;product=tec protein tyrosine kinase%2C transcript variant X2;transcript_id=XM_006503846.5;extra_copy_number=0
CM058245.1	Liftoff	exon	75485118	75485183	.	-	.	ID=exon-XM_006503846.5-9;Parent=rna-XM_006503846.5;Dbxref=GeneID:21682,GenBank:XM_006503846.5,MGI:MGI:98662;gbkey=mRNA;gene=Tec;product=tec protein tyrosine kinase%2C transcript variant X2;transcript_id=XM_006503846.5;extra_copy_number=0
CM058245.1	Liftoff	exon	75487700	75487872	.	-	.	ID=exon-XM_006503846.5-8;Parent=rna-XM_006503846.5;Dbxref=GeneID:21682,GenBank:XM_006503846.5,MGI:MGI:98662;gbkey=mRNA;gene=Tec;product=tec protein tyrosine kinase%2C transcript variant X2;transcript_id=XM_006503846.5;extra_copy_number=0
CM058245.1	Liftoff	exon	75489415	75489455	.	-	.	ID=exon-XM_006503846.5-7;Parent=rna-XM_006503846.5;Dbxref=GeneID:21682,GenBank:XM_006503846.5,MGI:MGI:98662;gbkey=mRNA;gene=Tec;product=tec protein tyrosine kinase%2C transcript variant X2;transcript_id=XM_006503846.5;extra_copy_number=0
CM058245.1	Liftoff	exon	75491614	75491742	.	-	.	ID=exon-XM_006503846.5-6;Parent=rna-XM_006503846.5;Dbxref=GeneID:21682,GenBank:XM_006503846.5,MGI:MGI:98662;gbkey=mRNA;gene=Tec;product=tec protein tyrosine kinase%2C transcript variant X2;transcript_id=XM_006503846.5;extra_copy_number=0
CM058245.1	Liftoff	exon	75492439	75492520	.	-	.	ID=exon-XM_006503846.5-5;Parent=rna-XM_006503846.5;Dbxref=GeneID:21682,GenBank:XM_006503846.5,MGI:MGI:98662;gbkey=mRNA;gene=Tec;product=tec protein tyrosine kinase%2C transcript variant X2;transcript_id=XM_006503846.5;extra_copy_number=0
CM058245.1	Liftoff	exon	75494841	75494945	.	-	.	ID=exon-XM_006503846.5-4;Parent=rna-XM_006503846.5;Dbxref=GeneID:21682,GenBank:XM_006503846.5,MGI:MGI:98662;gbkey=mRNA;gene=Tec;product=tec protein tyrosine kinase%2C transcript variant X2;transcript_id=XM_006503846.5;extra_copy_number=0
CM058245.1	Liftoff	exon	75529164	75529349	.	-	.	ID=exon-XM_006503846.5-3;Parent=rna-XM_006503846.5;Dbxref=GeneID:21682,GenBank:XM_006503846.5,MGI:MGI:98662;gbkey=mRNA;gene=Tec;product=tec protein tyrosine kinase%2C transcript variant X2;transcript_id=XM_006503846.5;extra_copy_number=0
CM058245.1	Liftoff	exon	75530752	75530838	.	-	.	ID=exon-XM_006503846.5-2;Parent=rna-XM_006503846.5;Dbxref=GeneID:21682,GenBank:XM_006503846.5,MGI:MGI:98662;gbkey=mRNA;gene=Tec;product=tec protein tyrosine kinase%2C transcript variant X2;transcript_id=XM_006503846.5;extra_copy_number=0
CM058245.1	Liftoff	exon	75574279	75574362	.	-	.	ID=exon-XM_006503846.5-1;Parent=rna-XM_006503846.5;Dbxref=GeneID:21682,GenBank:XM_006503846.5,MGI:MGI:98662;gbkey=mRNA;gene=Tec;product=tec protein tyrosine kinase%2C transcript variant X2;transcript_id=XM_006503846.5;extra_copy_number=0
CM058245.1	Liftoff	CDS	75461991	75462074	.	-	.	ID=cds-XP_006503909.1;Parent=rna-XM_006503846.5;Dbxref=GeneID:21682,GenBank:XP_006503909.1,MGI:MGI:98662;Name=XP_006503909.1;gbkey=CDS;gene=Tec;product=tyrosine-protein kinase Tec isoform X1;protein_id=XP_006503909.1;extra_copy_number=0
CM058245.1	Liftoff	CDS	75463058	75463215	.	-	.	ID=cds-XP_006503909.1;Parent=rna-XM_006503846.5;Dbxref=GeneID:21682,GenBank:XP_006503909.1,MGI:MGI:98662;Name=XP_006503909.1;gbkey=CDS;gene=Tec;product=tyrosine-protein kinase Tec isoform X1;protein_id=XP_006503909.1;extra_copy_number=0
CM058245.1	Liftoff	CDS	75463299	75463417	.	-	.	ID=cds-XP_006503909.1;Parent=rna-XM_006503846.5;Dbxref=GeneID:21682,GenBank:XP_006503909.1,MGI:MGI:98662;Name=XP_006503909.1;gbkey=CDS;gene=Tec;product=tyrosine-protein kinase Tec isoform X1;protein_id=XP_006503909.1;extra_copy_number=0
CM058245.1	Liftoff	CDS	75466038	75466102	.	-	.	ID=cds-XP_006503909.1;Parent=rna-XM_006503846.5;Dbxref=GeneID:21682,GenBank:XP_006503909.1,MGI:MGI:98662;Name=XP_006503909.1;gbkey=CDS;gene=Tec;product=tyrosine-protein kinase Tec isoform X1;protein_id=XP_006503909.1;extra_copy_number=0
CM058245.1	Liftoff	CDS	75469259	75469475	.	-	.	ID=cds-XP_006503909.1;Parent=rna-XM_006503846.5;Dbxref=GeneID:21682,GenBank:XP_006503909.1,MGI:MGI:98662;Name=XP_006503909.1;gbkey=CDS;gene=Tec;product=tyrosine-protein kinase Tec isoform X1;protein_id=XP_006503909.1;extra_copy_number=0
CM058245.1	Liftoff	CDS	75469819	75469990	.	-	.	ID=cds-XP_006503909.1;Parent=rna-XM_006503846.5;Dbxref=GeneID:21682,GenBank:XP_006503909.1,MGI:MGI:98662;Name=XP_006503909.1;gbkey=CDS;gene=Tec;product=tyrosine-protein kinase Tec isoform X1;protein_id=XP_006503909.1;extra_copy_number=0
CM058245.1	Liftoff	CDS	75471207	75471281	.	-	.	ID=cds-XP_006503909.1;Parent=rna-XM_006503846.5;Dbxref=GeneID:21682,GenBank:XP_006503909.1,MGI:MGI:98662;Name=XP_006503909.1;gbkey=CDS;gene=Tec;product=tyrosine-protein kinase Tec isoform X1;protein_id=XP_006503909.1;extra_copy_number=0
CM058245.1	Liftoff	CDS	75474400	75474533	.	-	.	ID=cds-XP_006503909.1;Parent=rna-XM_006503846.5;Dbxref=GeneID:21682,GenBank:XP_006503909.1,MGI:MGI:98662;Name=XP_006503909.1;gbkey=CDS;gene=Tec;product=tyrosine-protein kinase Tec isoform X1;protein_id=XP_006503909.1;extra_copy_number=0
CM058245.1	Liftoff	CDS	75476842	75476921	.	-	.	ID=cds-XP_006503909.1;Parent=rna-XM_006503846.5;Dbxref=GeneID:21682,GenBank:XP_006503909.1,MGI:MGI:98662;Name=XP_006503909.1;gbkey=CDS;gene=Tec;product=tyrosine-protein kinase Tec isoform X1;protein_id=XP_006503909.1;extra_copy_number=0
CM058245.1	Liftoff	CDS	75479526	75479580	.	-	.	ID=cds-XP_006503909.1;Parent=rna-XM_006503846.5;Dbxref=GeneID:21682,GenBank:XP_006503909.1,MGI:MGI:98662;Name=XP_006503909.1;gbkey=CDS;gene=Tec;product=tyrosine-protein kinase Tec isoform X1;protein_id=XP_006503909.1;extra_copy_number=0
CM058245.1	Liftoff	CDS	75485118	75485183	.	-	.	ID=cds-XP_006503909.1;Parent=rna-XM_006503846.5;Dbxref=GeneID:21682,GenBank:XP_006503909.1,MGI:MGI:98662;Name=XP_006503909.1;gbkey=CDS;gene=Tec;product=tyrosine-protein kinase Tec isoform X1;protein_id=XP_006503909.1;extra_copy_number=0
CM058245.1	Liftoff	CDS	75487700	75487872	.	-	.	ID=cds-XP_006503909.1;Parent=rna-XM_006503846.5;Dbxref=GeneID:21682,GenBank:XP_006503909.1,MGI:MGI:98662;Name=XP_006503909.1;gbkey=CDS;gene=Tec;product=tyrosine-protein kinase Tec isoform X1;protein_id=XP_006503909.1;extra_copy_number=0
CM058245.1	Liftoff	CDS	75489415	75489455	.	-	.	ID=cds-XP_006503909.1;Parent=rna-XM_006503846.5;Dbxref=GeneID:21682,GenBank:XP_006503909.1,MGI:MGI:98662;Name=XP_006503909.1;gbkey=CDS;gene=Tec;product=tyrosine-protein kinase Tec isoform X1;protein_id=XP_006503909.1;extra_copy_number=0
CM058245.1	Liftoff	CDS	75491614	75491742	.	-	.	ID=cds-XP_006503909.1;Parent=rna-XM_006503846.5;Dbxref=GeneID:21682,GenBank:XP_006503909.1,MGI:MGI:98662;Name=XP_006503909.1;gbkey=CDS;gene=Tec;product=tyrosine-protein kinase Tec isoform X1;protein_id=XP_006503909.1;extra_copy_number=0
CM058245.1	Liftoff	CDS	75492439	75492520	.	-	.	ID=cds-XP_006503909.1;Parent=rna-XM_006503846.5;Dbxref=GeneID:21682,GenBank:XP_006503909.1,MGI:MGI:98662;Name=XP_006503909.1;gbkey=CDS;gene=Tec;product=tyrosine-protein kinase Tec isoform X1;protein_id=XP_006503909.1;extra_copy_number=0
CM058245.1	Liftoff	CDS	75494841	75494945	.	-	.	ID=cds-XP_006503909.1;Parent=rna-XM_006503846.5;Dbxref=GeneID:21682,GenBank:XP_006503909.1,MGI:MGI:98662;Name=XP_006503909.1;gbkey=CDS;gene=Tec;product=tyrosine-protein kinase Tec isoform X1;protein_id=XP_006503909.1;extra_copy_number=0
CM058245.1	Liftoff	CDS	75529164	75529301	.	-	.	ID=cds-XP_006503909.1;Parent=rna-XM_006503846.5;Dbxref=GeneID:21682,GenBank:XP_006503909.1,MGI:MGI:98662;Name=XP_006503909.1;gbkey=CDS;gene=Tec;product=tyrosine-protein kinase Tec isoform X1;protein_id=XP_006503909.1;extra_copy_number=0
CM058245.1	Liftoff	mRNA	75461432	75550183	.	-	.	ID=rna-XM_011240718.3;Parent=gene-Tec;Dbxref=GeneID:21682,GenBank:XM_011240718.3,MGI:MGI:98662;Name=XM_011240718.3;gbkey=mRNA;gene=Tec;model_evidence=Supporting evidence includes similarity to: 1 mRNA%2C 36 ESTs%2C 29 Proteins%2C 48 long SRA reads%2C and 99%25 coverage of the annotated genomic feature by RNAseq alignments%2C including 5 samples with support for all annotated introns;product=tec protein tyrosine kinase%2C transcript variant X3;transcript_id=XM_011240718.3;matches_ref_protein=True;valid_ORF=True;extra_copy_number=0
CM058245.1	Liftoff	exon	75461432	75462074	.	-	.	ID=exon-XM_011240718.3-19;Parent=rna-XM_011240718.3;Dbxref=GeneID:21682,GenBank:XM_011240718.3,MGI:MGI:98662;gbkey=mRNA;gene=Tec;product=tec protein tyrosine kinase%2C transcript variant X3;transcript_id=XM_011240718.3;extra_copy_number=0
CM058245.1	Liftoff	exon	75463058	75463215	.	-	.	ID=exon-XM_011240718.3-18;Parent=rna-XM_011240718.3;Dbxref=GeneID:21682,GenBank:XM_011240718.3,MGI:MGI:98662;gbkey=mRNA;gene=Tec;product=tec protein tyrosine kinase%2C transcript variant X3;transcript_id=XM_011240718.3;extra_copy_number=0
CM058245.1	Liftoff	exon	75463299	75463417	.	-	.	ID=exon-XM_011240718.3-17;Parent=rna-XM_011240718.3;Dbxref=GeneID:21682,GenBank:XM_011240718.3,MGI:MGI:98662;gbkey=mRNA;gene=Tec;product=tec protein tyrosine kinase%2C transcript variant X3;transcript_id=XM_011240718.3;extra_copy_number=0
CM058245.1	Liftoff	exon	75466038	75466102	.	-	.	ID=exon-XM_011240718.3-16;Parent=rna-XM_011240718.3;Dbxref=GeneID:21682,GenBank:XM_011240718.3,MGI:MGI:98662;gbkey=mRNA;gene=Tec;product=tec protein tyrosine kinase%2C transcript variant X3;transcript_id=XM_011240718.3;extra_copy_number=0
CM058245.1	Liftoff	exon	75469259	75469475	.	-	.	ID=exon-XM_011240718.3-15;Parent=rna-XM_011240718.3;Dbxref=GeneID:21682,GenBank:XM_011240718.3,MGI:MGI:98662;gbkey=mRNA;gene=Tec;product=tec protein tyrosine kinase%2C transcript variant X3;transcript_id=XM_011240718.3;extra_copy_number=0
CM058245.1	Liftoff	exon	75469819	75469990	.	-	.	ID=exon-XM_011240718.3-14;Parent=rna-XM_011240718.3;Dbxref=GeneID:21682,GenBank:XM_011240718.3,MGI:MGI:98662;gbkey=mRNA;gene=Tec;product=tec protein tyrosine kinase%2C transcript variant X3;transcript_id=XM_011240718.3;extra_copy_number=0
CM058245.1	Liftoff	exon	75471207	75471281	.	-	.	ID=exon-XM_011240718.3-13;Parent=rna-XM_011240718.3;Dbxref=GeneID:21682,GenBank:XM_011240718.3,MGI:MGI:98662;gbkey=mRNA;gene=Tec;product=tec protein tyrosine kinase%2C transcript variant X3;transcript_id=XM_011240718.3;extra_copy_number=0
CM058245.1	Liftoff	exon	75474400	75474533	.	-	.	ID=exon-XM_011240718.3-12;Parent=rna-XM_011240718.3;Dbxref=GeneID:21682,GenBank:XM_011240718.3,MGI:MGI:98662;gbkey=mRNA;gene=Tec;product=tec protein tyrosine kinase%2C transcript variant X3;transcript_id=XM_011240718.3;extra_copy_number=0
CM058245.1	Liftoff	exon	75476842	75476921	.	-	.	ID=exon-XM_011240718.3-11;Parent=rna-XM_011240718.3;Dbxref=GeneID:21682,GenBank:XM_011240718.3,MGI:MGI:98662;gbkey=mRNA;gene=Tec;product=tec protein tyrosine kinase%2C transcript variant X3;transcript_id=XM_011240718.3;extra_copy_number=0
CM058245.1	Liftoff	exon	75479526	75479580	.	-	.	ID=exon-XM_011240718.3-10;Parent=rna-XM_011240718.3;Dbxref=GeneID:21682,GenBank:XM_011240718.3,MGI:MGI:98662;gbkey=mRNA;gene=Tec;product=tec protein tyrosine kinase%2C transcript variant X3;transcript_id=XM_011240718.3;extra_copy_number=0
CM058245.1	Liftoff	exon	75485118	75485183	.	-	.	ID=exon-XM_011240718.3-9;Parent=rna-XM_011240718.3;Dbxref=GeneID:21682,GenBank:XM_011240718.3,MGI:MGI:98662;gbkey=mRNA;gene=Tec;product=tec protein tyrosine kinase%2C transcript variant X3;transcript_id=XM_011240718.3;extra_copy_number=0
CM058245.1	Liftoff	exon	75487700	75487872	.	-	.	ID=exon-XM_011240718.3-8;Parent=rna-XM_011240718.3;Dbxref=GeneID:21682,GenBank:XM_011240718.3,MGI:MGI:98662;gbkey=mRNA;gene=Tec;product=tec protein tyrosine kinase%2C transcript variant X3;transcript_id=XM_011240718.3;extra_copy_number=0
CM058245.1	Liftoff	exon	75489415	75489455	.	-	.	ID=exon-XM_011240718.3-7;Parent=rna-XM_011240718.3;Dbxref=GeneID:21682,GenBank:XM_011240718.3,MGI:MGI:98662;gbkey=mRNA;gene=Tec;product=tec protein tyrosine kinase%2C transcript variant X3;transcript_id=XM_011240718.3;extra_copy_number=0
CM058245.1	Liftoff	exon	75491614	75491742	.	-	.	ID=exon-XM_011240718.3-6;Parent=rna-XM_011240718.3;Dbxref=GeneID:21682,GenBank:XM_011240718.3,MGI:MGI:98662;gbkey=mRNA;gene=Tec;product=tec protein tyrosine kinase%2C transcript variant X3;transcript_id=XM_011240718.3;extra_copy_number=0
CM058245.1	Liftoff	exon	75492439	75492520	.	-	.	ID=exon-XM_011240718.3-5;Parent=rna-XM_011240718.3;Dbxref=GeneID:21682,GenBank:XM_011240718.3,MGI:MGI:98662;gbkey=mRNA;gene=Tec;product=tec protein tyrosine kinase%2C transcript variant X3;transcript_id=XM_011240718.3;extra_copy_number=0
CM058245.1	Liftoff	exon	75494841	75494945	.	-	.	ID=exon-XM_011240718.3-4;Parent=rna-XM_011240718.3;Dbxref=GeneID:21682,GenBank:XM_011240718.3,MGI:MGI:98662;gbkey=mRNA;gene=Tec;product=tec protein tyrosine kinase%2C transcript variant X3;transcript_id=XM_011240718.3;extra_copy_number=0
CM058245.1	Liftoff	exon	75529164	75529349	.	-	.	ID=exon-XM_011240718.3-3;Parent=rna-XM_011240718.3;Dbxref=GeneID:21682,GenBank:XM_011240718.3,MGI:MGI:98662;gbkey=mRNA;gene=Tec;product=tec protein tyrosine kinase%2C transcript variant X3;transcript_id=XM_011240718.3;extra_copy_number=0
CM058245.1	Liftoff	exon	75530752	75530838	.	-	.	ID=exon-XM_011240718.3-2;Parent=rna-XM_011240718.3;Dbxref=GeneID:21682,GenBank:XM_011240718.3,MGI:MGI:98662;gbkey=mRNA;gene=Tec;product=tec protein tyrosine kinase%2C transcript variant X3;transcript_id=XM_011240718.3;extra_copy_number=0
CM058245.1	Liftoff	exon	75550055	75550183	.	-	.	ID=exon-XM_011240718.3-1;Parent=rna-XM_011240718.3;Dbxref=GeneID:21682,GenBank:XM_011240718.3,MGI:MGI:98662;gbkey=mRNA;gene=Tec;product=tec protein tyrosine kinase%2C transcript variant X3;transcript_id=XM_011240718.3;extra_copy_number=0
CM058245.1	Liftoff	CDS	75461991	75462074	.	-	.	ID=cds-XP_011239020.1;Parent=rna-XM_011240718.3;Dbxref=GeneID:21682,GenBank:XP_011239020.1,MGI:MGI:98662;Name=XP_011239020.1;gbkey=CDS;gene=Tec;product=tyrosine-protein kinase Tec isoform X1;protein_id=XP_011239020.1;extra_copy_number=0
CM058245.1	Liftoff	CDS	75463058	75463215	.	-	.	ID=cds-XP_011239020.1;Parent=rna-XM_011240718.3;Dbxref=GeneID:21682,GenBank:XP_011239020.1,MGI:MGI:98662;Name=XP_011239020.1;gbkey=CDS;gene=Tec;product=tyrosine-protein kinase Tec isoform X1;protein_id=XP_011239020.1;extra_copy_number=0
CM058245.1	Liftoff	CDS	75463299	75463417	.	-	.	ID=cds-XP_011239020.1;Parent=rna-XM_011240718.3;Dbxref=GeneID:21682,GenBank:XP_011239020.1,MGI:MGI:98662;Name=XP_011239020.1;gbkey=CDS;gene=Tec;product=tyrosine-protein kinase Tec isoform X1;protein_id=XP_011239020.1;extra_copy_number=0
CM058245.1	Liftoff	CDS	75466038	75466102	.	-	.	ID=cds-XP_011239020.1;Parent=rna-XM_011240718.3;Dbxref=GeneID:21682,GenBank:XP_011239020.1,MGI:MGI:98662;Name=XP_011239020.1;gbkey=CDS;gene=Tec;product=tyrosine-protein kinase Tec isoform X1;protein_id=XP_011239020.1;extra_copy_number=0
CM058245.1	Liftoff	CDS	75469259	75469475	.	-	.	ID=cds-XP_011239020.1;Parent=rna-XM_011240718.3;Dbxref=GeneID:21682,GenBank:XP_011239020.1,MGI:MGI:98662;Name=XP_011239020.1;gbkey=CDS;gene=Tec;product=tyrosine-protein kinase Tec isoform X1;protein_id=XP_011239020.1;extra_copy_number=0
CM058245.1	Liftoff	CDS	75469819	75469990	.	-	.	ID=cds-XP_011239020.1;Parent=rna-XM_011240718.3;Dbxref=GeneID:21682,GenBank:XP_011239020.1,MGI:MGI:98662;Name=XP_011239020.1;gbkey=CDS;gene=Tec;product=tyrosine-protein kinase Tec isoform X1;protein_id=XP_011239020.1;extra_copy_number=0
CM058245.1	Liftoff	CDS	75471207	75471281	.	-	.	ID=cds-XP_011239020.1;Parent=rna-XM_011240718.3;Dbxref=GeneID:21682,GenBank:XP_011239020.1,MGI:MGI:98662;Name=XP_011239020.1;gbkey=CDS;gene=Tec;product=tyrosine-protein kinase Tec isoform X1;protein_id=XP_011239020.1;extra_copy_number=0
CM058245.1	Liftoff	CDS	75474400	75474533	.	-	.	ID=cds-XP_011239020.1;Parent=rna-XM_011240718.3;Dbxref=GeneID:21682,GenBank:XP_011239020.1,MGI:MGI:98662;Name=XP_011239020.1;gbkey=CDS;gene=Tec;product=tyrosine-protein kinase Tec isoform X1;protein_id=XP_011239020.1;extra_copy_number=0
CM058245.1	Liftoff	CDS	75476842	75476921	.	-	.	ID=cds-XP_011239020.1;Parent=rna-XM_011240718.3;Dbxref=GeneID:21682,GenBank:XP_011239020.1,MGI:MGI:98662;Name=XP_011239020.1;gbkey=CDS;gene=Tec;product=tyrosine-protein kinase Tec isoform X1;protein_id=XP_011239020.1;extra_copy_number=0
CM058245.1	Liftoff	CDS	75479526	75479580	.	-	.	ID=cds-XP_011239020.1;Parent=rna-XM_011240718.3;Dbxref=GeneID:21682,GenBank:XP_011239020.1,MGI:MGI:98662;Name=XP_011239020.1;gbkey=CDS;gene=Tec;product=tyrosine-protein kinase Tec isoform X1;protein_id=XP_011239020.1;extra_copy_number=0
CM058245.1	Liftoff	CDS	75485118	75485183	.	-	.	ID=cds-XP_011239020.1;Parent=rna-XM_011240718.3;Dbxref=GeneID:21682,GenBank:XP_011239020.1,MGI:MGI:98662;Name=XP_011239020.1;gbkey=CDS;gene=Tec;product=tyrosine-protein kinase Tec isoform X1;protein_id=XP_011239020.1;extra_copy_number=0
CM058245.1	Liftoff	CDS	75487700	75487872	.	-	.	ID=cds-XP_011239020.1;Parent=rna-XM_011240718.3;Dbxref=GeneID:21682,GenBank:XP_011239020.1,MGI:MGI:98662;Name=XP_011239020.1;gbkey=CDS;gene=Tec;product=tyrosine-protein kinase Tec isoform X1;protein_id=XP_011239020.1;extra_copy_number=0
CM058245.1	Liftoff	CDS	75489415	75489455	.	-	.	ID=cds-XP_011239020.1;Parent=rna-XM_011240718.3;Dbxref=GeneID:21682,GenBank:XP_011239020.1,MGI:MGI:98662;Name=XP_011239020.1;gbkey=CDS;gene=Tec;product=tyrosine-protein kinase Tec isoform X1;protein_id=XP_011239020.1;extra_copy_number=0
CM058245.1	Liftoff	CDS	75491614	75491742	.	-	.	ID=cds-XP_011239020.1;Parent=rna-XM_011240718.3;Dbxref=GeneID:21682,GenBank:XP_011239020.1,MGI:MGI:98662;Name=XP_011239020.1;gbkey=CDS;gene=Tec;product=tyrosine-protein kinase Tec isoform X1;protein_id=XP_011239020.1;extra_copy_number=0
CM058245.1	Liftoff	CDS	75492439	75492520	.	-	.	ID=cds-XP_011239020.1;Parent=rna-XM_011240718.3;Dbxref=GeneID:21682,GenBank:XP_011239020.1,MGI:MGI:98662;Name=XP_011239020.1;gbkey=CDS;gene=Tec;product=tyrosine-protein kinase Tec isoform X1;protein_id=XP_011239020.1;extra_copy_number=0
CM058245.1	Liftoff	CDS	75494841	75494945	.	-	.	ID=cds-XP_011239020.1;Parent=rna-XM_011240718.3;Dbxref=GeneID:21682,GenBank:XP_011239020.1,MGI:MGI:98662;Name=XP_011239020.1;gbkey=CDS;gene=Tec;product=tyrosine-protein kinase Tec isoform X1;protein_id=XP_011239020.1;extra_copy_number=0
CM058245.1	Liftoff	CDS	75529164	75529301	.	-	.	ID=cds-XP_011239020.1;Parent=rna-XM_011240718.3;Dbxref=GeneID:21682,GenBank:XP_011239020.1,MGI:MGI:98662;Name=XP_011239020.1;gbkey=CDS;gene=Tec;product=tyrosine-protein kinase Tec isoform X1;protein_id=XP_011239020.1;extra_copy_number=0
CM058245.1	Liftoff	mRNA	75461432	75574186	.	-	.	ID=rna-XM_011240719.4;Parent=gene-Tec;Dbxref=GeneID:21682,GenBank:XM_011240719.4,MGI:MGI:98662;Name=XM_011240719.4;gbkey=mRNA;gene=Tec;model_evidence=Supporting evidence includes similarity to: 1 mRNA%2C 36 ESTs%2C 29 Proteins%2C 47 long SRA reads%2C and 99%25 coverage of the annotated genomic feature by RNAseq alignments%2C including 23 samples with support for all annotated introns;product=tec protein tyrosine kinase%2C transcript variant X4;transcript_id=XM_011240719.4;matches_ref_protein=True;valid_ORF=True;extra_copy_number=0
CM058245.1	Liftoff	exon	75461432	75462074	.	-	.	ID=exon-XM_011240719.4-19;Parent=rna-XM_011240719.4;Dbxref=GeneID:21682,GenBank:XM_011240719.4,MGI:MGI:98662;gbkey=mRNA;gene=Tec;product=tec protein tyrosine kinase%2C transcript variant X4;transcript_id=XM_011240719.4;extra_copy_number=0
CM058245.1	Liftoff	exon	75463058	75463215	.	-	.	ID=exon-XM_011240719.4-18;Parent=rna-XM_011240719.4;Dbxref=GeneID:21682,GenBank:XM_011240719.4,MGI:MGI:98662;gbkey=mRNA;gene=Tec;product=tec protein tyrosine kinase%2C transcript variant X4;transcript_id=XM_011240719.4;extra_copy_number=0
CM058245.1	Liftoff	exon	75463299	75463417	.	-	.	ID=exon-XM_011240719.4-17;Parent=rna-XM_011240719.4;Dbxref=GeneID:21682,GenBank:XM_011240719.4,MGI:MGI:98662;gbkey=mRNA;gene=Tec;product=tec protein tyrosine kinase%2C transcript variant X4;transcript_id=XM_011240719.4;extra_copy_number=0
CM058245.1	Liftoff	exon	75466038	75466102	.	-	.	ID=exon-XM_011240719.4-16;Parent=rna-XM_011240719.4;Dbxref=GeneID:21682,GenBank:XM_011240719.4,MGI:MGI:98662;gbkey=mRNA;gene=Tec;product=tec protein tyrosine kinase%2C transcript variant X4;transcript_id=XM_011240719.4;extra_copy_number=0
CM058245.1	Liftoff	exon	75469259	75469475	.	-	.	ID=exon-XM_011240719.4-15;Parent=rna-XM_011240719.4;Dbxref=GeneID:21682,GenBank:XM_011240719.4,MGI:MGI:98662;gbkey=mRNA;gene=Tec;product=tec protein tyrosine kinase%2C transcript variant X4;transcript_id=XM_011240719.4;extra_copy_number=0
CM058245.1	Liftoff	exon	75469819	75469990	.	-	.	ID=exon-XM_011240719.4-14;Parent=rna-XM_011240719.4;Dbxref=GeneID:21682,GenBank:XM_011240719.4,MGI:MGI:98662;gbkey=mRNA;gene=Tec;product=tec protein tyrosine kinase%2C transcript variant X4;transcript_id=XM_011240719.4;extra_copy_number=0
CM058245.1	Liftoff	exon	75471207	75471281	.	-	.	ID=exon-XM_011240719.4-13;Parent=rna-XM_011240719.4;Dbxref=GeneID:21682,GenBank:XM_011240719.4,MGI:MGI:98662;gbkey=mRNA;gene=Tec;product=tec protein tyrosine kinase%2C transcript variant X4;transcript_id=XM_011240719.4;extra_copy_number=0
CM058245.1	Liftoff	exon	75474400	75474533	.	-	.	ID=exon-XM_011240719.4-12;Parent=rna-XM_011240719.4;Dbxref=GeneID:21682,GenBank:XM_011240719.4,MGI:MGI:98662;gbkey=mRNA;gene=Tec;product=tec protein tyrosine kinase%2C transcript variant X4;transcript_id=XM_011240719.4;extra_copy_number=0
CM058245.1	Liftoff	exon	75476842	75476921	.	-	.	ID=exon-XM_011240719.4-11;Parent=rna-XM_011240719.4;Dbxref=GeneID:21682,GenBank:XM_011240719.4,MGI:MGI:98662;gbkey=mRNA;gene=Tec;product=tec protein tyrosine kinase%2C transcript variant X4;transcript_id=XM_011240719.4;extra_copy_number=0
CM058245.1	Liftoff	exon	75479526	75479580	.	-	.	ID=exon-XM_011240719.4-10;Parent=rna-XM_011240719.4;Dbxref=GeneID:21682,GenBank:XM_011240719.4,MGI:MGI:98662;gbkey=mRNA;gene=Tec;product=tec protein tyrosine kinase%2C transcript variant X4;transcript_id=XM_011240719.4;extra_copy_number=0
CM058245.1	Liftoff	exon	75485118	75485183	.	-	.	ID=exon-XM_011240719.4-9;Parent=rna-XM_011240719.4;Dbxref=GeneID:21682,GenBank:XM_011240719.4,MGI:MGI:98662;gbkey=mRNA;gene=Tec;product=tec protein tyrosine kinase%2C transcript variant X4;transcript_id=XM_011240719.4;extra_copy_number=0
CM058245.1	Liftoff	exon	75487700	75487872	.	-	.	ID=exon-XM_011240719.4-8;Parent=rna-XM_011240719.4;Dbxref=GeneID:21682,GenBank:XM_011240719.4,MGI:MGI:98662;gbkey=mRNA;gene=Tec;product=tec protein tyrosine kinase%2C transcript variant X4;transcript_id=XM_011240719.4;extra_copy_number=0
CM058245.1	Liftoff	exon	75489415	75489455	.	-	.	ID=exon-XM_011240719.4-7;Parent=rna-XM_011240719.4;Dbxref=GeneID:21682,GenBank:XM_011240719.4,MGI:MGI:98662;gbkey=mRNA;gene=Tec;product=tec protein tyrosine kinase%2C transcript variant X4;transcript_id=XM_011240719.4;extra_copy_number=0
CM058245.1	Liftoff	exon	75491614	75491742	.	-	.	ID=exon-XM_011240719.4-6;Parent=rna-XM_011240719.4;Dbxref=GeneID:21682,GenBank:XM_011240719.4,MGI:MGI:98662;gbkey=mRNA;gene=Tec;product=tec protein tyrosine kinase%2C transcript variant X4;transcript_id=XM_011240719.4;extra_copy_number=0
CM058245.1	Liftoff	exon	75492439	75492520	.	-	.	ID=exon-XM_011240719.4-5;Parent=rna-XM_011240719.4;Dbxref=GeneID:21682,GenBank:XM_011240719.4,MGI:MGI:98662;gbkey=mRNA;gene=Tec;product=tec protein tyrosine kinase%2C transcript variant X4;transcript_id=XM_011240719.4;extra_copy_number=0
CM058245.1	Liftoff	exon	75494841	75494945	.	-	.	ID=exon-XM_011240719.4-4;Parent=rna-XM_011240719.4;Dbxref=GeneID:21682,GenBank:XM_011240719.4,MGI:MGI:98662;gbkey=mRNA;gene=Tec;product=tec protein tyrosine kinase%2C transcript variant X4;transcript_id=XM_011240719.4;extra_copy_number=0
CM058245.1	Liftoff	exon	75529164	75529349	.	-	.	ID=exon-XM_011240719.4-3;Parent=rna-XM_011240719.4;Dbxref=GeneID:21682,GenBank:XM_011240719.4,MGI:MGI:98662;gbkey=mRNA;gene=Tec;product=tec protein tyrosine kinase%2C transcript variant X4;transcript_id=XM_011240719.4;extra_copy_number=0
CM058245.1	Liftoff	exon	75530745	75530838	.	-	.	ID=exon-XM_011240719.4-2;Parent=rna-XM_011240719.4;Dbxref=GeneID:21682,GenBank:XM_011240719.4,MGI:MGI:98662;gbkey=mRNA;gene=Tec;product=tec protein tyrosine kinase%2C transcript variant X4;transcript_id=XM_011240719.4;extra_copy_number=0
CM058245.1	Liftoff	exon	75574102	75574186	.	-	.	ID=exon-XM_011240719.4-1;Parent=rna-XM_011240719.4;Dbxref=GeneID:21682,GenBank:XM_011240719.4,MGI:MGI:98662;gbkey=mRNA;gene=Tec;product=tec protein tyrosine kinase%2C transcript variant X4;transcript_id=XM_011240719.4;extra_copy_number=0
CM058245.1	Liftoff	CDS	75461991	75462074	.	-	.	ID=cds-XP_011239021.1;Parent=rna-XM_011240719.4;Dbxref=GeneID:21682,GenBank:XP_011239021.1,MGI:MGI:98662;Name=XP_011239021.1;gbkey=CDS;gene=Tec;product=tyrosine-protein kinase Tec isoform X1;protein_id=XP_011239021.1;extra_copy_number=0
CM058245.1	Liftoff	CDS	75463058	75463215	.	-	.	ID=cds-XP_011239021.1;Parent=rna-XM_011240719.4;Dbxref=GeneID:21682,GenBank:XP_011239021.1,MGI:MGI:98662;Name=XP_011239021.1;gbkey=CDS;gene=Tec;product=tyrosine-protein kinase Tec isoform X1;protein_id=XP_011239021.1;extra_copy_number=0
CM058245.1	Liftoff	CDS	75463299	75463417	.	-	.	ID=cds-XP_011239021.1;Parent=rna-XM_011240719.4;Dbxref=GeneID:21682,GenBank:XP_011239021.1,MGI:MGI:98662;Name=XP_011239021.1;gbkey=CDS;gene=Tec;product=tyrosine-protein kinase Tec isoform X1;protein_id=XP_011239021.1;extra_copy_number=0
CM058245.1	Liftoff	CDS	75466038	75466102	.	-	.	ID=cds-XP_011239021.1;Parent=rna-XM_011240719.4;Dbxref=GeneID:21682,GenBank:XP_011239021.1,MGI:MGI:98662;Name=XP_011239021.1;gbkey=CDS;gene=Tec;product=tyrosine-protein kinase Tec isoform X1;protein_id=XP_011239021.1;extra_copy_number=0
CM058245.1	Liftoff	CDS	75469259	75469475	.	-	.	ID=cds-XP_011239021.1;Parent=rna-XM_011240719.4;Dbxref=GeneID:21682,GenBank:XP_011239021.1,MGI:MGI:98662;Name=XP_011239021.1;gbkey=CDS;gene=Tec;product=tyrosine-protein kinase Tec isoform X1;protein_id=XP_011239021.1;extra_copy_number=0
CM058245.1	Liftoff	CDS	75469819	75469990	.	-	.	ID=cds-XP_011239021.1;Parent=rna-XM_011240719.4;Dbxref=GeneID:21682,GenBank:XP_011239021.1,MGI:MGI:98662;Name=XP_011239021.1;gbkey=CDS;gene=Tec;product=tyrosine-protein kinase Tec isoform X1;protein_id=XP_011239021.1;extra_copy_number=0
CM058245.1	Liftoff	CDS	75471207	75471281	.	-	.	ID=cds-XP_011239021.1;Parent=rna-XM_011240719.4;Dbxref=GeneID:21682,GenBank:XP_011239021.1,MGI:MGI:98662;Name=XP_011239021.1;gbkey=CDS;gene=Tec;product=tyrosine-protein kinase Tec isoform X1;protein_id=XP_011239021.1;extra_copy_number=0
CM058245.1	Liftoff	CDS	75474400	75474533	.	-	.	ID=cds-XP_011239021.1;Parent=rna-XM_011240719.4;Dbxref=GeneID:21682,GenBank:XP_011239021.1,MGI:MGI:98662;Name=XP_011239021.1;gbkey=CDS;gene=Tec;product=tyrosine-protein kinase Tec isoform X1;protein_id=XP_011239021.1;extra_copy_number=0
CM058245.1	Liftoff	CDS	75476842	75476921	.	-	.	ID=cds-XP_011239021.1;Parent=rna-XM_011240719.4;Dbxref=GeneID:21682,GenBank:XP_011239021.1,MGI:MGI:98662;Name=XP_011239021.1;gbkey=CDS;gene=Tec;product=tyrosine-protein kinase Tec isoform X1;protein_id=XP_011239021.1;extra_copy_number=0
CM058245.1	Liftoff	CDS	75479526	75479580	.	-	.	ID=cds-XP_011239021.1;Parent=rna-XM_011240719.4;Dbxref=GeneID:21682,GenBank:XP_011239021.1,MGI:MGI:98662;Name=XP_011239021.1;gbkey=CDS;gene=Tec;product=tyrosine-protein kinase Tec isoform X1;protein_id=XP_011239021.1;extra_copy_number=0
CM058245.1	Liftoff	CDS	75485118	75485183	.	-	.	ID=cds-XP_011239021.1;Parent=rna-XM_011240719.4;Dbxref=GeneID:21682,GenBank:XP_011239021.1,MGI:MGI:98662;Name=XP_011239021.1;gbkey=CDS;gene=Tec;product=tyrosine-protein kinase Tec isoform X1;protein_id=XP_011239021.1;extra_copy_number=0
CM058245.1	Liftoff	CDS	75487700	75487872	.	-	.	ID=cds-XP_011239021.1;Parent=rna-XM_011240719.4;Dbxref=GeneID:21682,GenBank:XP_011239021.1,MGI:MGI:98662;Name=XP_011239021.1;gbkey=CDS;gene=Tec;product=tyrosine-protein kinase Tec isoform X1;protein_id=XP_011239021.1;extra_copy_number=0
CM058245.1	Liftoff	CDS	75489415	75489455	.	-	.	ID=cds-XP_011239021.1;Parent=rna-XM_011240719.4;Dbxref=GeneID:21682,GenBank:XP_011239021.1,MGI:MGI:98662;Name=XP_011239021.1;gbkey=CDS;gene=Tec;product=tyrosine-protein kinase Tec isoform X1;protein_id=XP_011239021.1;extra_copy_number=0
CM058245.1	Liftoff	CDS	75491614	75491742	.	-	.	ID=cds-XP_011239021.1;Parent=rna-XM_011240719.4;Dbxref=GeneID:21682,GenBank:XP_011239021.1,MGI:MGI:98662;Name=XP_011239021.1;gbkey=CDS;gene=Tec;product=tyrosine-protein kinase Tec isoform X1;protein_id=XP_011239021.1;extra_copy_number=0
CM058245.1	Liftoff	CDS	75492439	75492520	.	-	.	ID=cds-XP_011239021.1;Parent=rna-XM_011240719.4;Dbxref=GeneID:21682,GenBank:XP_011239021.1,MGI:MGI:98662;Name=XP_011239021.1;gbkey=CDS;gene=Tec;product=tyrosine-protein kinase Tec isoform X1;protein_id=XP_011239021.1;extra_copy_number=0
CM058245.1	Liftoff	CDS	75494841	75494945	.	-	.	ID=cds-XP_011239021.1;Parent=rna-XM_011240719.4;Dbxref=GeneID:21682,GenBank:XP_011239021.1,MGI:MGI:98662;Name=XP_011239021.1;gbkey=CDS;gene=Tec;product=tyrosine-protein kinase Tec isoform X1;protein_id=XP_011239021.1;extra_copy_number=0
CM058245.1	Liftoff	CDS	75529164	75529301	.	-	.	ID=cds-XP_011239021.1;Parent=rna-XM_011240719.4;Dbxref=GeneID:21682,GenBank:XP_011239021.1,MGI:MGI:98662;Name=XP_011239021.1;gbkey=CDS;gene=Tec;product=tyrosine-protein kinase Tec isoform X1;protein_id=XP_011239021.1;extra_copy_number=0
CM058245.1	Liftoff	mRNA	75461433	75495410	.	-	.	ID=rna-XM_006503847.2;Parent=gene-Tec;Dbxref=GeneID:21682,GenBank:XM_006503847.2,MGI:MGI:98662;Name=XM_006503847.2;gbkey=mRNA;gene=Tec;model_evidence=Supporting evidence includes similarity to: 1 mRNA%2C 10 ESTs%2C 24 Proteins%2C 45 long SRA reads%2C and 100%25 coverage of the annotated genomic feature by RNAseq alignments%2C including 2 samples with support for all annotated introns;product=tec protein tyrosine kinase%2C transcript variant X5;transcript_id=XM_006503847.2;matches_ref_protein=True;valid_ORF=True;extra_copy_number=0
CM058245.1	Liftoff	exon	75461433	75462074	.	-	.	ID=exon-XM_006503847.2-17;Parent=rna-XM_006503847.2;Dbxref=GeneID:21682,GenBank:XM_006503847.2,MGI:MGI:98662;gbkey=mRNA;gene=Tec;product=tec protein tyrosine kinase%2C transcript variant X5;transcript_id=XM_006503847.2;extra_copy_number=0
CM058245.1	Liftoff	exon	75463058	75463215	.	-	.	ID=exon-XM_006503847.2-16;Parent=rna-XM_006503847.2;Dbxref=GeneID:21682,GenBank:XM_006503847.2,MGI:MGI:98662;gbkey=mRNA;gene=Tec;product=tec protein tyrosine kinase%2C transcript variant X5;transcript_id=XM_006503847.2;extra_copy_number=0
CM058245.1	Liftoff	exon	75463299	75463417	.	-	.	ID=exon-XM_006503847.2-15;Parent=rna-XM_006503847.2;Dbxref=GeneID:21682,GenBank:XM_006503847.2,MGI:MGI:98662;gbkey=mRNA;gene=Tec;product=tec protein tyrosine kinase%2C transcript variant X5;transcript_id=XM_006503847.2;extra_copy_number=0
CM058245.1	Liftoff	exon	75466038	75466102	.	-	.	ID=exon-XM_006503847.2-14;Parent=rna-XM_006503847.2;Dbxref=GeneID:21682,GenBank:XM_006503847.2,MGI:MGI:98662;gbkey=mRNA;gene=Tec;product=tec protein tyrosine kinase%2C transcript variant X5;transcript_id=XM_006503847.2;extra_copy_number=0
CM058245.1	Liftoff	exon	75469259	75469475	.	-	.	ID=exon-XM_006503847.2-13;Parent=rna-XM_006503847.2;Dbxref=GeneID:21682,GenBank:XM_006503847.2,MGI:MGI:98662;gbkey=mRNA;gene=Tec;product=tec protein tyrosine kinase%2C transcript variant X5;transcript_id=XM_006503847.2;extra_copy_number=0
CM058245.1	Liftoff	exon	75469819	75469990	.	-	.	ID=exon-XM_006503847.2-12;Parent=rna-XM_006503847.2;Dbxref=GeneID:21682,GenBank:XM_006503847.2,MGI:MGI:98662;gbkey=mRNA;gene=Tec;product=tec protein tyrosine kinase%2C transcript variant X5;transcript_id=XM_006503847.2;extra_copy_number=0
CM058245.1	Liftoff	exon	75471207	75471281	.	-	.	ID=exon-XM_006503847.2-11;Parent=rna-XM_006503847.2;Dbxref=GeneID:21682,GenBank:XM_006503847.2,MGI:MGI:98662;gbkey=mRNA;gene=Tec;product=tec protein tyrosine kinase%2C transcript variant X5;transcript_id=XM_006503847.2;extra_copy_number=0
CM058245.1	Liftoff	exon	75474400	75474533	.	-	.	ID=exon-XM_006503847.2-10;Parent=rna-XM_006503847.2;Dbxref=GeneID:21682,GenBank:XM_006503847.2,MGI:MGI:98662;gbkey=mRNA;gene=Tec;product=tec protein tyrosine kinase%2C transcript variant X5;transcript_id=XM_006503847.2;extra_copy_number=0
CM058245.1	Liftoff	exon	75476842	75476921	.	-	.	ID=exon-XM_006503847.2-9;Parent=rna-XM_006503847.2;Dbxref=GeneID:21682,GenBank:XM_006503847.2,MGI:MGI:98662;gbkey=mRNA;gene=Tec;product=tec protein tyrosine kinase%2C transcript variant X5;transcript_id=XM_006503847.2;extra_copy_number=0
CM058245.1	Liftoff	exon	75479526	75479580	.	-	.	ID=exon-XM_006503847.2-8;Parent=rna-XM_006503847.2;Dbxref=GeneID:21682,GenBank:XM_006503847.2,MGI:MGI:98662;gbkey=mRNA;gene=Tec;product=tec protein tyrosine kinase%2C transcript variant X5;transcript_id=XM_006503847.2;extra_copy_number=0
CM058245.1	Liftoff	exon	75485118	75485183	.	-	.	ID=exon-XM_006503847.2-7;Parent=rna-XM_006503847.2;Dbxref=GeneID:21682,GenBank:XM_006503847.2,MGI:MGI:98662;gbkey=mRNA;gene=Tec;product=tec protein tyrosine kinase%2C transcript variant X5;transcript_id=XM_006503847.2;extra_copy_number=0
CM058245.1	Liftoff	exon	75487700	75487872	.	-	.	ID=exon-XM_006503847.2-6;Parent=rna-XM_006503847.2;Dbxref=GeneID:21682,GenBank:XM_006503847.2,MGI:MGI:98662;gbkey=mRNA;gene=Tec;product=tec protein tyrosine kinase%2C transcript variant X5;transcript_id=XM_006503847.2;extra_copy_number=0
CM058245.1	Liftoff	exon	75489415	75489455	.	-	.	ID=exon-XM_006503847.2-5;Parent=rna-XM_006503847.2;Dbxref=GeneID:21682,GenBank:XM_006503847.2,MGI:MGI:98662;gbkey=mRNA;gene=Tec;product=tec protein tyrosine kinase%2C transcript variant X5;transcript_id=XM_006503847.2;extra_copy_number=0
CM058245.1	Liftoff	exon	75491614	75491742	.	-	.	ID=exon-XM_006503847.2-4;Parent=rna-XM_006503847.2;Dbxref=GeneID:21682,GenBank:XM_006503847.2,MGI:MGI:98662;gbkey=mRNA;gene=Tec;product=tec protein tyrosine kinase%2C transcript variant X5;transcript_id=XM_006503847.2;extra_copy_number=0
CM058245.1	Liftoff	exon	75492439	75492520	.	-	.	ID=exon-XM_006503847.2-3;Parent=rna-XM_006503847.2;Dbxref=GeneID:21682,GenBank:XM_006503847.2,MGI:MGI:98662;gbkey=mRNA;gene=Tec;product=tec protein tyrosine kinase%2C transcript variant X5;transcript_id=XM_006503847.2;extra_copy_number=0
CM058245.1	Liftoff	exon	75494841	75494945	.	-	.	ID=exon-XM_006503847.2-2;Parent=rna-XM_006503847.2;Dbxref=GeneID:21682,GenBank:XM_006503847.2,MGI:MGI:98662;gbkey=mRNA;gene=Tec;product=tec protein tyrosine kinase%2C transcript variant X5;transcript_id=XM_006503847.2;extra_copy_number=0
CM058245.1	Liftoff	exon	75495357	75495410	.	-	.	ID=exon-XM_006503847.2-1;Parent=rna-XM_006503847.2;Dbxref=GeneID:21682,GenBank:XM_006503847.2,MGI:MGI:98662;gbkey=mRNA;gene=Tec;product=tec protein tyrosine kinase%2C transcript variant X5;transcript_id=XM_006503847.2;extra_copy_number=0
CM058245.1	Liftoff	CDS	75461991	75462074	.	-	.	ID=cds-XP_006503910.1;Parent=rna-XM_006503847.2;Dbxref=GeneID:21682,GenBank:XP_006503910.1,MGI:MGI:98662;Name=XP_006503910.1;gbkey=CDS;gene=Tec;product=tyrosine-protein kinase Tec isoform X2;protein_id=XP_006503910.1;extra_copy_number=0
CM058245.1	Liftoff	CDS	75463058	75463215	.	-	.	ID=cds-XP_006503910.1;Parent=rna-XM_006503847.2;Dbxref=GeneID:21682,GenBank:XP_006503910.1,MGI:MGI:98662;Name=XP_006503910.1;gbkey=CDS;gene=Tec;product=tyrosine-protein kinase Tec isoform X2;protein_id=XP_006503910.1;extra_copy_number=0
CM058245.1	Liftoff	CDS	75463299	75463417	.	-	.	ID=cds-XP_006503910.1;Parent=rna-XM_006503847.2;Dbxref=GeneID:21682,GenBank:XP_006503910.1,MGI:MGI:98662;Name=XP_006503910.1;gbkey=CDS;gene=Tec;product=tyrosine-protein kinase Tec isoform X2;protein_id=XP_006503910.1;extra_copy_number=0
CM058245.1	Liftoff	CDS	75466038	75466102	.	-	.	ID=cds-XP_006503910.1;Parent=rna-XM_006503847.2;Dbxref=GeneID:21682,GenBank:XP_006503910.1,MGI:MGI:98662;Name=XP_006503910.1;gbkey=CDS;gene=Tec;product=tyrosine-protein kinase Tec isoform X2;protein_id=XP_006503910.1;extra_copy_number=0
CM058245.1	Liftoff	CDS	75469259	75469475	.	-	.	ID=cds-XP_006503910.1;Parent=rna-XM_006503847.2;Dbxref=GeneID:21682,GenBank:XP_006503910.1,MGI:MGI:98662;Name=XP_006503910.1;gbkey=CDS;gene=Tec;product=tyrosine-protein kinase Tec isoform X2;protein_id=XP_006503910.1;extra_copy_number=0
CM058245.1	Liftoff	CDS	75469819	75469990	.	-	.	ID=cds-XP_006503910.1;Parent=rna-XM_006503847.2;Dbxref=GeneID:21682,GenBank:XP_006503910.1,MGI:MGI:98662;Name=XP_006503910.1;gbkey=CDS;gene=Tec;product=tyrosine-protein kinase Tec isoform X2;protein_id=XP_006503910.1;extra_copy_number=0
CM058245.1	Liftoff	CDS	75471207	75471281	.	-	.	ID=cds-XP_006503910.1;Parent=rna-XM_006503847.2;Dbxref=GeneID:21682,GenBank:XP_006503910.1,MGI:MGI:98662;Name=XP_006503910.1;gbkey=CDS;gene=Tec;product=tyrosine-protein kinase Tec isoform X2;protein_id=XP_006503910.1;extra_copy_number=0
CM058245.1	Liftoff	CDS	75474400	75474533	.	-	.	ID=cds-XP_006503910.1;Parent=rna-XM_006503847.2;Dbxref=GeneID:21682,GenBank:XP_006503910.1,MGI:MGI:98662;Name=XP_006503910.1;gbkey=CDS;gene=Tec;product=tyrosine-protein kinase Tec isoform X2;protein_id=XP_006503910.1;extra_copy_number=0
CM058245.1	Liftoff	CDS	75476842	75476921	.	-	.	ID=cds-XP_006503910.1;Parent=rna-XM_006503847.2;Dbxref=GeneID:21682,GenBank:XP_006503910.1,MGI:MGI:98662;Name=XP_006503910.1;gbkey=CDS;gene=Tec;product=tyrosine-protein kinase Tec isoform X2;protein_id=XP_006503910.1;extra_copy_number=0
CM058245.1	Liftoff	CDS	75479526	75479580	.	-	.	ID=cds-XP_006503910.1;Parent=rna-XM_006503847.2;Dbxref=GeneID:21682,GenBank:XP_006503910.1,MGI:MGI:98662;Name=XP_006503910.1;gbkey=CDS;gene=Tec;product=tyrosine-protein kinase Tec isoform X2;protein_id=XP_006503910.1;extra_copy_number=0
CM058245.1	Liftoff	CDS	75485118	75485183	.	-	.	ID=cds-XP_006503910.1;Parent=rna-XM_006503847.2;Dbxref=GeneID:21682,GenBank:XP_006503910.1,MGI:MGI:98662;Name=XP_006503910.1;gbkey=CDS;gene=Tec;product=tyrosine-protein kinase Tec isoform X2;protein_id=XP_006503910.1;extra_copy_number=0
CM058245.1	Liftoff	CDS	75487700	75487872	.	-	.	ID=cds-XP_006503910.1;Parent=rna-XM_006503847.2;Dbxref=GeneID:21682,GenBank:XP_006503910.1,MGI:MGI:98662;Name=XP_006503910.1;gbkey=CDS;gene=Tec;product=tyrosine-protein kinase Tec isoform X2;protein_id=XP_006503910.1;extra_copy_number=0
CM058245.1	Liftoff	CDS	75489415	75489455	.	-	.	ID=cds-XP_006503910.1;Parent=rna-XM_006503847.2;Dbxref=GeneID:21682,GenBank:XP_006503910.1,MGI:MGI:98662;Name=XP_006503910.1;gbkey=CDS;gene=Tec;product=tyrosine-protein kinase Tec isoform X2;protein_id=XP_006503910.1;extra_copy_number=0
CM058245.1	Liftoff	CDS	75491614	75491742	.	-	.	ID=cds-XP_006503910.1;Parent=rna-XM_006503847.2;Dbxref=GeneID:21682,GenBank:XP_006503910.1,MGI:MGI:98662;Name=XP_006503910.1;gbkey=CDS;gene=Tec;product=tyrosine-protein kinase Tec isoform X2;protein_id=XP_006503910.1;extra_copy_number=0
CM058245.1	Liftoff	CDS	75492439	75492520	.	-	.	ID=cds-XP_006503910.1;Parent=rna-XM_006503847.2;Dbxref=GeneID:21682,GenBank:XP_006503910.1,MGI:MGI:98662;Name=XP_006503910.1;gbkey=CDS;gene=Tec;product=tyrosine-protein kinase Tec isoform X2;protein_id=XP_006503910.1;extra_copy_number=0
CM058245.1	Liftoff	CDS	75494841	75494945	.	-	.	ID=cds-XP_006503910.1;Parent=rna-XM_006503847.2;Dbxref=GeneID:21682,GenBank:XP_006503910.1,MGI:MGI:98662;Name=XP_006503910.1;gbkey=CDS;gene=Tec;product=tyrosine-protein kinase Tec isoform X2;protein_id=XP_006503910.1;extra_copy_number=0
CM058245.1	Liftoff	CDS	75495357	75495395	.	-	.	ID=cds-XP_006503910.1;Parent=rna-XM_006503847.2;Dbxref=GeneID:21682,GenBank:XP_006503910.1,MGI:MGI:98662;Name=XP_006503910.1;gbkey=CDS;gene=Tec;product=tyrosine-protein kinase Tec isoform X2;protein_id=XP_006503910.1;extra_copy_number=0
CM058245.1	Liftoff	mRNA	75461433	75574186	.	-	.	ID=rna-XM_006503848.5;Parent=gene-Tec;Dbxref=GeneID:21682,GenBank:XM_006503848.5,MGI:MGI:98662;Name=XM_006503848.5;gbkey=mRNA;gene=Tec;model_evidence=Supporting evidence includes similarity to: 2 mRNAs%2C 12 ESTs%2C 24 Proteins%2C 67 long SRA reads%2C and 100%25 coverage of the annotated genomic feature by RNAseq alignments%2C including 19 samples with support for all annotated introns;product=tec protein tyrosine kinase%2C transcript variant X6;transcript_id=XM_006503848.5;matches_ref_protein=True;valid_ORF=True;extra_copy_number=0
CM058245.1	Liftoff	exon	75461433	75462074	.	-	.	ID=exon-XM_006503848.5-19;Parent=rna-XM_006503848.5;Dbxref=GeneID:21682,GenBank:XM_006503848.5,MGI:MGI:98662;gbkey=mRNA;gene=Tec;product=tec protein tyrosine kinase%2C transcript variant X6;transcript_id=XM_006503848.5;extra_copy_number=0
CM058245.1	Liftoff	exon	75463058	75463215	.	-	.	ID=exon-XM_006503848.5-18;Parent=rna-XM_006503848.5;Dbxref=GeneID:21682,GenBank:XM_006503848.5,MGI:MGI:98662;gbkey=mRNA;gene=Tec;product=tec protein tyrosine kinase%2C transcript variant X6;transcript_id=XM_006503848.5;extra_copy_number=0
CM058245.1	Liftoff	exon	75463299	75463417	.	-	.	ID=exon-XM_006503848.5-17;Parent=rna-XM_006503848.5;Dbxref=GeneID:21682,GenBank:XM_006503848.5,MGI:MGI:98662;gbkey=mRNA;gene=Tec;product=tec protein tyrosine kinase%2C transcript variant X6;transcript_id=XM_006503848.5;extra_copy_number=0
CM058245.1	Liftoff	exon	75466038	75466102	.	-	.	ID=exon-XM_006503848.5-16;Parent=rna-XM_006503848.5;Dbxref=GeneID:21682,GenBank:XM_006503848.5,MGI:MGI:98662;gbkey=mRNA;gene=Tec;product=tec protein tyrosine kinase%2C transcript variant X6;transcript_id=XM_006503848.5;extra_copy_number=0
CM058245.1	Liftoff	exon	75469259	75469475	.	-	.	ID=exon-XM_006503848.5-15;Parent=rna-XM_006503848.5;Dbxref=GeneID:21682,GenBank:XM_006503848.5,MGI:MGI:98662;gbkey=mRNA;gene=Tec;product=tec protein tyrosine kinase%2C transcript variant X6;transcript_id=XM_006503848.5;extra_copy_number=0
CM058245.1	Liftoff	exon	75469819	75469990	.	-	.	ID=exon-XM_006503848.5-14;Parent=rna-XM_006503848.5;Dbxref=GeneID:21682,GenBank:XM_006503848.5,MGI:MGI:98662;gbkey=mRNA;gene=Tec;product=tec protein tyrosine kinase%2C transcript variant X6;transcript_id=XM_006503848.5;extra_copy_number=0
CM058245.1	Liftoff	exon	75471207	75471281	.	-	.	ID=exon-XM_006503848.5-13;Parent=rna-XM_006503848.5;Dbxref=GeneID:21682,GenBank:XM_006503848.5,MGI:MGI:98662;gbkey=mRNA;gene=Tec;product=tec protein tyrosine kinase%2C transcript variant X6;transcript_id=XM_006503848.5;extra_copy_number=0
CM058245.1	Liftoff	exon	75474400	75474533	.	-	.	ID=exon-XM_006503848.5-12;Parent=rna-XM_006503848.5;Dbxref=GeneID:21682,GenBank:XM_006503848.5,MGI:MGI:98662;gbkey=mRNA;gene=Tec;product=tec protein tyrosine kinase%2C transcript variant X6;transcript_id=XM_006503848.5;extra_copy_number=0
CM058245.1	Liftoff	exon	75476842	75476921	.	-	.	ID=exon-XM_006503848.5-11;Parent=rna-XM_006503848.5;Dbxref=GeneID:21682,GenBank:XM_006503848.5,MGI:MGI:98662;gbkey=mRNA;gene=Tec;product=tec protein tyrosine kinase%2C transcript variant X6;transcript_id=XM_006503848.5;extra_copy_number=0
CM058245.1	Liftoff	exon	75479526	75479580	.	-	.	ID=exon-XM_006503848.5-10;Parent=rna-XM_006503848.5;Dbxref=GeneID:21682,GenBank:XM_006503848.5,MGI:MGI:98662;gbkey=mRNA;gene=Tec;product=tec protein tyrosine kinase%2C transcript variant X6;transcript_id=XM_006503848.5;extra_copy_number=0
CM058245.1	Liftoff	exon	75485118	75485183	.	-	.	ID=exon-XM_006503848.5-9;Parent=rna-XM_006503848.5;Dbxref=GeneID:21682,GenBank:XM_006503848.5,MGI:MGI:98662;gbkey=mRNA;gene=Tec;product=tec protein tyrosine kinase%2C transcript variant X6;transcript_id=XM_006503848.5;extra_copy_number=0
CM058245.1	Liftoff	exon	75487700	75487872	.	-	.	ID=exon-XM_006503848.5-8;Parent=rna-XM_006503848.5;Dbxref=GeneID:21682,GenBank:XM_006503848.5,MGI:MGI:98662;gbkey=mRNA;gene=Tec;product=tec protein tyrosine kinase%2C transcript variant X6;transcript_id=XM_006503848.5;extra_copy_number=0
CM058245.1	Liftoff	exon	75489415	75489455	.	-	.	ID=exon-XM_006503848.5-7;Parent=rna-XM_006503848.5;Dbxref=GeneID:21682,GenBank:XM_006503848.5,MGI:MGI:98662;gbkey=mRNA;gene=Tec;product=tec protein tyrosine kinase%2C transcript variant X6;transcript_id=XM_006503848.5;extra_copy_number=0
CM058245.1	Liftoff	exon	75491614	75491742	.	-	.	ID=exon-XM_006503848.5-6;Parent=rna-XM_006503848.5;Dbxref=GeneID:21682,GenBank:XM_006503848.5,MGI:MGI:98662;gbkey=mRNA;gene=Tec;product=tec protein tyrosine kinase%2C transcript variant X6;transcript_id=XM_006503848.5;extra_copy_number=0
CM058245.1	Liftoff	exon	75492439	75492479	.	-	.	ID=exon-XM_006503848.5-5;Parent=rna-XM_006503848.5;Dbxref=GeneID:21682,GenBank:XM_006503848.5,MGI:MGI:98662;gbkey=mRNA;gene=Tec;product=tec protein tyrosine kinase%2C transcript variant X6;transcript_id=XM_006503848.5;extra_copy_number=0
CM058245.1	Liftoff	exon	75494841	75494945	.	-	.	ID=exon-XM_006503848.5-4;Parent=rna-XM_006503848.5;Dbxref=GeneID:21682,GenBank:XM_006503848.5,MGI:MGI:98662;gbkey=mRNA;gene=Tec;product=tec protein tyrosine kinase%2C transcript variant X6;transcript_id=XM_006503848.5;extra_copy_number=0
CM058245.1	Liftoff	exon	75529164	75529349	.	-	.	ID=exon-XM_006503848.5-3;Parent=rna-XM_006503848.5;Dbxref=GeneID:21682,GenBank:XM_006503848.5,MGI:MGI:98662;gbkey=mRNA;gene=Tec;product=tec protein tyrosine kinase%2C transcript variant X6;transcript_id=XM_006503848.5;extra_copy_number=0
CM058245.1	Liftoff	exon	75530752	75530838	.	-	.	ID=exon-XM_006503848.5-2;Parent=rna-XM_006503848.5;Dbxref=GeneID:21682,GenBank:XM_006503848.5,MGI:MGI:98662;gbkey=mRNA;gene=Tec;product=tec protein tyrosine kinase%2C transcript variant X6;transcript_id=XM_006503848.5;extra_copy_number=0
CM058245.1	Liftoff	exon	75574102	75574186	.	-	.	ID=exon-XM_006503848.5-1;Parent=rna-XM_006503848.5;Dbxref=GeneID:21682,GenBank:XM_006503848.5,MGI:MGI:98662;gbkey=mRNA;gene=Tec;product=tec protein tyrosine kinase%2C transcript variant X6;transcript_id=XM_006503848.5;extra_copy_number=0
CM058245.1	Liftoff	CDS	75461991	75462074	.	-	.	ID=cds-XP_006503911.1;Parent=rna-XM_006503848.5;Dbxref=GeneID:21682,GenBank:XP_006503911.1,MGI:MGI:98662;Name=XP_006503911.1;gbkey=CDS;gene=Tec;product=tyrosine-protein kinase Tec isoform X3;protein_id=XP_006503911.1;extra_copy_number=0
CM058245.1	Liftoff	CDS	75463058	75463215	.	-	.	ID=cds-XP_006503911.1;Parent=rna-XM_006503848.5;Dbxref=GeneID:21682,GenBank:XP_006503911.1,MGI:MGI:98662;Name=XP_006503911.1;gbkey=CDS;gene=Tec;product=tyrosine-protein kinase Tec isoform X3;protein_id=XP_006503911.1;extra_copy_number=0
CM058245.1	Liftoff	CDS	75463299	75463417	.	-	.	ID=cds-XP_006503911.1;Parent=rna-XM_006503848.5;Dbxref=GeneID:21682,GenBank:XP_006503911.1,MGI:MGI:98662;Name=XP_006503911.1;gbkey=CDS;gene=Tec;product=tyrosine-protein kinase Tec isoform X3;protein_id=XP_006503911.1;extra_copy_number=0
CM058245.1	Liftoff	CDS	75466038	75466102	.	-	.	ID=cds-XP_006503911.1;Parent=rna-XM_006503848.5;Dbxref=GeneID:21682,GenBank:XP_006503911.1,MGI:MGI:98662;Name=XP_006503911.1;gbkey=CDS;gene=Tec;product=tyrosine-protein kinase Tec isoform X3;protein_id=XP_006503911.1;extra_copy_number=0
CM058245.1	Liftoff	CDS	75469259	75469475	.	-	.	ID=cds-XP_006503911.1;Parent=rna-XM_006503848.5;Dbxref=GeneID:21682,GenBank:XP_006503911.1,MGI:MGI:98662;Name=XP_006503911.1;gbkey=CDS;gene=Tec;product=tyrosine-protein kinase Tec isoform X3;protein_id=XP_006503911.1;extra_copy_number=0
CM058245.1	Liftoff	CDS	75469819	75469990	.	-	.	ID=cds-XP_006503911.1;Parent=rna-XM_006503848.5;Dbxref=GeneID:21682,GenBank:XP_006503911.1,MGI:MGI:98662;Name=XP_006503911.1;gbkey=CDS;gene=Tec;product=tyrosine-protein kinase Tec isoform X3;protein_id=XP_006503911.1;extra_copy_number=0
CM058245.1	Liftoff	CDS	75471207	75471281	.	-	.	ID=cds-XP_006503911.1;Parent=rna-XM_006503848.5;Dbxref=GeneID:21682,GenBank:XP_006503911.1,MGI:MGI:98662;Name=XP_006503911.1;gbkey=CDS;gene=Tec;product=tyrosine-protein kinase Tec isoform X3;protein_id=XP_006503911.1;extra_copy_number=0
CM058245.1	Liftoff	CDS	75474400	75474533	.	-	.	ID=cds-XP_006503911.1;Parent=rna-XM_006503848.5;Dbxref=GeneID:21682,GenBank:XP_006503911.1,MGI:MGI:98662;Name=XP_006503911.1;gbkey=CDS;gene=Tec;product=tyrosine-protein kinase Tec isoform X3;protein_id=XP_006503911.1;extra_copy_number=0
CM058245.1	Liftoff	CDS	75476842	75476921	.	-	.	ID=cds-XP_006503911.1;Parent=rna-XM_006503848.5;Dbxref=GeneID:21682,GenBank:XP_006503911.1,MGI:MGI:98662;Name=XP_006503911.1;gbkey=CDS;gene=Tec;product=tyrosine-protein kinase Tec isoform X3;protein_id=XP_006503911.1;extra_copy_number=0
CM058245.1	Liftoff	CDS	75479526	75479580	.	-	.	ID=cds-XP_006503911.1;Parent=rna-XM_006503848.5;Dbxref=GeneID:21682,GenBank:XP_006503911.1,MGI:MGI:98662;Name=XP_006503911.1;gbkey=CDS;gene=Tec;product=tyrosine-protein kinase Tec isoform X3;protein_id=XP_006503911.1;extra_copy_number=0
CM058245.1	Liftoff	CDS	75485118	75485183	.	-	.	ID=cds-XP_006503911.1;Parent=rna-XM_006503848.5;Dbxref=GeneID:21682,GenBank:XP_006503911.1,MGI:MGI:98662;Name=XP_006503911.1;gbkey=CDS;gene=Tec;product=tyrosine-protein kinase Tec isoform X3;protein_id=XP_006503911.1;extra_copy_number=0
CM058245.1	Liftoff	CDS	75487700	75487872	.	-	.	ID=cds-XP_006503911.1;Parent=rna-XM_006503848.5;Dbxref=GeneID:21682,GenBank:XP_006503911.1,MGI:MGI:98662;Name=XP_006503911.1;gbkey=CDS;gene=Tec;product=tyrosine-protein kinase Tec isoform X3;protein_id=XP_006503911.1;extra_copy_number=0
CM058245.1	Liftoff	CDS	75489415	75489455	.	-	.	ID=cds-XP_006503911.1;Parent=rna-XM_006503848.5;Dbxref=GeneID:21682,GenBank:XP_006503911.1,MGI:MGI:98662;Name=XP_006503911.1;gbkey=CDS;gene=Tec;product=tyrosine-protein kinase Tec isoform X3;protein_id=XP_006503911.1;extra_copy_number=0
CM058245.1	Liftoff	CDS	75491614	75491742	.	-	.	ID=cds-XP_006503911.1;Parent=rna-XM_006503848.5;Dbxref=GeneID:21682,GenBank:XP_006503911.1,MGI:MGI:98662;Name=XP_006503911.1;gbkey=CDS;gene=Tec;product=tyrosine-protein kinase Tec isoform X3;protein_id=XP_006503911.1;extra_copy_number=0
CM058245.1	Liftoff	CDS	75492439	75492479	.	-	.	ID=cds-XP_006503911.1;Parent=rna-XM_006503848.5;Dbxref=GeneID:21682,GenBank:XP_006503911.1,MGI:MGI:98662;Name=XP_006503911.1;gbkey=CDS;gene=Tec;product=tyrosine-protein kinase Tec isoform X3;protein_id=XP_006503911.1;extra_copy_number=0
CM058245.1	Liftoff	CDS	75494841	75494881	.	-	.	ID=cds-XP_006503911.1;Parent=rna-XM_006503848.5;Dbxref=GeneID:21682,GenBank:XP_006503911.1,MGI:MGI:98662;Name=XP_006503911.1;gbkey=CDS;gene=Tec;product=tyrosine-protein kinase Tec isoform X3;protein_id=XP_006503911.1;extra_copy_number=0
CM058245.1	Liftoff	mRNA	75461433	75491703	.	-	.	ID=rna-XM_036164992.1;Parent=gene-Tec;Dbxref=GeneID:21682,GenBank:XM_036164992.1,MGI:MGI:98662;Name=XM_036164992.1;gbkey=mRNA;gene=Tec;model_evidence=Supporting evidence includes similarity to: 1 mRNA%2C 8 ESTs%2C 8 Proteins%2C 42 long SRA reads%2C and 100%25 coverage of the annotated genomic feature by RNAseq alignments%2C including 8 samples with support for all annotated introns;product=tec protein tyrosine kinase%2C transcript variant X7;transcript_id=XM_036164992.1;matches_ref_protein=True;valid_ORF=True;extra_copy_number=0
CM058245.1	Liftoff	exon	75461433	75462074	.	-	.	ID=exon-XM_036164992.1-13;Parent=rna-XM_036164992.1;Dbxref=GeneID:21682,GenBank:XM_036164992.1,MGI:MGI:98662;gbkey=mRNA;gene=Tec;product=tec protein tyrosine kinase%2C transcript variant X7;transcript_id=XM_036164992.1;extra_copy_number=0
CM058245.1	Liftoff	exon	75463058	75463215	.	-	.	ID=exon-XM_036164992.1-12;Parent=rna-XM_036164992.1;Dbxref=GeneID:21682,GenBank:XM_036164992.1,MGI:MGI:98662;gbkey=mRNA;gene=Tec;product=tec protein tyrosine kinase%2C transcript variant X7;transcript_id=XM_036164992.1;extra_copy_number=0
CM058245.1	Liftoff	exon	75463299	75463417	.	-	.	ID=exon-XM_036164992.1-11;Parent=rna-XM_036164992.1;Dbxref=GeneID:21682,GenBank:XM_036164992.1,MGI:MGI:98662;gbkey=mRNA;gene=Tec;product=tec protein tyrosine kinase%2C transcript variant X7;transcript_id=XM_036164992.1;extra_copy_number=0
CM058245.1	Liftoff	exon	75466038	75466102	.	-	.	ID=exon-XM_036164992.1-10;Parent=rna-XM_036164992.1;Dbxref=GeneID:21682,GenBank:XM_036164992.1,MGI:MGI:98662;gbkey=mRNA;gene=Tec;product=tec protein tyrosine kinase%2C transcript variant X7;transcript_id=XM_036164992.1;extra_copy_number=0
CM058245.1	Liftoff	exon	75469259	75469475	.	-	.	ID=exon-XM_036164992.1-9;Parent=rna-XM_036164992.1;Dbxref=GeneID:21682,GenBank:XM_036164992.1,MGI:MGI:98662;gbkey=mRNA;gene=Tec;product=tec protein tyrosine kinase%2C transcript variant X7;transcript_id=XM_036164992.1;extra_copy_number=0
CM058245.1	Liftoff	exon	75469819	75469990	.	-	.	ID=exon-XM_036164992.1-8;Parent=rna-XM_036164992.1;Dbxref=GeneID:21682,GenBank:XM_036164992.1,MGI:MGI:98662;gbkey=mRNA;gene=Tec;product=tec protein tyrosine kinase%2C transcript variant X7;transcript_id=XM_036164992.1;extra_copy_number=0
CM058245.1	Liftoff	exon	75471207	75471281	.	-	.	ID=exon-XM_036164992.1-7;Parent=rna-XM_036164992.1;Dbxref=GeneID:21682,GenBank:XM_036164992.1,MGI:MGI:98662;gbkey=mRNA;gene=Tec;product=tec protein tyrosine kinase%2C transcript variant X7;transcript_id=XM_036164992.1;extra_copy_number=0
CM058245.1	Liftoff	exon	75474400	75474533	.	-	.	ID=exon-XM_036164992.1-6;Parent=rna-XM_036164992.1;Dbxref=GeneID:21682,GenBank:XM_036164992.1,MGI:MGI:98662;gbkey=mRNA;gene=Tec;product=tec protein tyrosine kinase%2C transcript variant X7;transcript_id=XM_036164992.1;extra_copy_number=0
CM058245.1	Liftoff	exon	75476842	75476921	.	-	.	ID=exon-XM_036164992.1-5;Parent=rna-XM_036164992.1;Dbxref=GeneID:21682,GenBank:XM_036164992.1,MGI:MGI:98662;gbkey=mRNA;gene=Tec;product=tec protein tyrosine kinase%2C transcript variant X7;transcript_id=XM_036164992.1;extra_copy_number=0
CM058245.1	Liftoff	exon	75479526	75479580	.	-	.	ID=exon-XM_036164992.1-4;Parent=rna-XM_036164992.1;Dbxref=GeneID:21682,GenBank:XM_036164992.1,MGI:MGI:98662;gbkey=mRNA;gene=Tec;product=tec protein tyrosine kinase%2C transcript variant X7;transcript_id=XM_036164992.1;extra_copy_number=0
CM058245.1	Liftoff	exon	75485118	75485183	.	-	.	ID=exon-XM_036164992.1-3;Parent=rna-XM_036164992.1;Dbxref=GeneID:21682,GenBank:XM_036164992.1,MGI:MGI:98662;gbkey=mRNA;gene=Tec;product=tec protein tyrosine kinase%2C transcript variant X7;transcript_id=XM_036164992.1;extra_copy_number=0
CM058245.1	Liftoff	exon	75487700	75487872	.	-	.	ID=exon-XM_036164992.1-2;Parent=rna-XM_036164992.1;Dbxref=GeneID:21682,GenBank:XM_036164992.1,MGI:MGI:98662;gbkey=mRNA;gene=Tec;product=tec protein tyrosine kinase%2C transcript variant X7;transcript_id=XM_036164992.1;extra_copy_number=0
CM058245.1	Liftoff	exon	75491614	75491703	.	-	.	ID=exon-XM_036164992.1-1;Parent=rna-XM_036164992.1;Dbxref=GeneID:21682,GenBank:XM_036164992.1,MGI:MGI:98662;gbkey=mRNA;gene=Tec;product=tec protein tyrosine kinase%2C transcript variant X7;transcript_id=XM_036164992.1;extra_copy_number=0
CM058245.1	Liftoff	CDS	75461991	75462074	.	-	.	ID=cds-XP_036020885.1;Parent=rna-XM_036164992.1;Dbxref=GeneID:21682,GenBank:XP_036020885.1,MGI:MGI:98662;Name=XP_036020885.1;gbkey=CDS;gene=Tec;product=tyrosine-protein kinase Tec isoform X4;protein_id=XP_036020885.1;extra_copy_number=0
CM058245.1	Liftoff	CDS	75463058	75463215	.	-	.	ID=cds-XP_036020885.1;Parent=rna-XM_036164992.1;Dbxref=GeneID:21682,GenBank:XP_036020885.1,MGI:MGI:98662;Name=XP_036020885.1;gbkey=CDS;gene=Tec;product=tyrosine-protein kinase Tec isoform X4;protein_id=XP_036020885.1;extra_copy_number=0
CM058245.1	Liftoff	CDS	75463299	75463417	.	-	.	ID=cds-XP_036020885.1;Parent=rna-XM_036164992.1;Dbxref=GeneID:21682,GenBank:XP_036020885.1,MGI:MGI:98662;Name=XP_036020885.1;gbkey=CDS;gene=Tec;product=tyrosine-protein kinase Tec isoform X4;protein_id=XP_036020885.1;extra_copy_number=0
CM058245.1	Liftoff	CDS	75466038	75466102	.	-	.	ID=cds-XP_036020885.1;Parent=rna-XM_036164992.1;Dbxref=GeneID:21682,GenBank:XP_036020885.1,MGI:MGI:98662;Name=XP_036020885.1;gbkey=CDS;gene=Tec;product=tyrosine-protein kinase Tec isoform X4;protein_id=XP_036020885.1;extra_copy_number=0
CM058245.1	Liftoff	CDS	75469259	75469475	.	-	.	ID=cds-XP_036020885.1;Parent=rna-XM_036164992.1;Dbxref=GeneID:21682,GenBank:XP_036020885.1,MGI:MGI:98662;Name=XP_036020885.1;gbkey=CDS;gene=Tec;product=tyrosine-protein kinase Tec isoform X4;protein_id=XP_036020885.1;extra_copy_number=0
CM058245.1	Liftoff	CDS	75469819	75469990	.	-	.	ID=cds-XP_036020885.1;Parent=rna-XM_036164992.1;Dbxref=GeneID:21682,GenBank:XP_036020885.1,MGI:MGI:98662;Name=XP_036020885.1;gbkey=CDS;gene=Tec;product=tyrosine-protein kinase Tec isoform X4;protein_id=XP_036020885.1;extra_copy_number=0
CM058245.1	Liftoff	CDS	75471207	75471281	.	-	.	ID=cds-XP_036020885.1;Parent=rna-XM_036164992.1;Dbxref=GeneID:21682,GenBank:XP_036020885.1,MGI:MGI:98662;Name=XP_036020885.1;gbkey=CDS;gene=Tec;product=tyrosine-protein kinase Tec isoform X4;protein_id=XP_036020885.1;extra_copy_number=0
CM058245.1	Liftoff	CDS	75474400	75474533	.	-	.	ID=cds-XP_036020885.1;Parent=rna-XM_036164992.1;Dbxref=GeneID:21682,GenBank:XP_036020885.1,MGI:MGI:98662;Name=XP_036020885.1;gbkey=CDS;gene=Tec;product=tyrosine-protein kinase Tec isoform X4;protein_id=XP_036020885.1;extra_copy_number=0
CM058245.1	Liftoff	CDS	75476842	75476921	.	-	.	ID=cds-XP_036020885.1;Parent=rna-XM_036164992.1;Dbxref=GeneID:21682,GenBank:XP_036020885.1,MGI:MGI:98662;Name=XP_036020885.1;gbkey=CDS;gene=Tec;product=tyrosine-protein kinase Tec isoform X4;protein_id=XP_036020885.1;extra_copy_number=0
CM058245.1	Liftoff	CDS	75479526	75479580	.	-	.	ID=cds-XP_036020885.1;Parent=rna-XM_036164992.1;Dbxref=GeneID:21682,GenBank:XP_036020885.1,MGI:MGI:98662;Name=XP_036020885.1;gbkey=CDS;gene=Tec;product=tyrosine-protein kinase Tec isoform X4;protein_id=XP_036020885.1;extra_copy_number=0
CM058245.1	Liftoff	CDS	75485118	75485183	.	-	.	ID=cds-XP_036020885.1;Parent=rna-XM_036164992.1;Dbxref=GeneID:21682,GenBank:XP_036020885.1,MGI:MGI:98662;Name=XP_036020885.1;gbkey=CDS;gene=Tec;product=tyrosine-protein kinase Tec isoform X4;protein_id=XP_036020885.1;extra_copy_number=0
CM058245.1	Liftoff	CDS	75487700	75487812	.	-	.	ID=cds-XP_036020885.1;Parent=rna-XM_036164992.1;Dbxref=GeneID:21682,GenBank:XP_036020885.1,MGI:MGI:98662;Name=XP_036020885.1;gbkey=CDS;gene=Tec;product=tyrosine-protein kinase Tec isoform X4;protein_id=XP_036020885.1;extra_copy_number=0
CM058245.1	Liftoff	match	75466917	75467337	.	+	.	ID=40c56a71-1cbb-4511-b149-918c091ed956;Target=NG_150943.1 1 421 +;assembly_bases_aln=421;assembly_bases_seq=421;bit_score=784.542;blast_aligner=1;blast_score=421;common_component=0;e_value=0;filter_score=0;for_remapping=2;gap_count=0;hsp_percent_coverage=100;matchable_bases=421;matched_bases=421;num_ident=421;num_mismatch=0;pct_coverage=100;pct_coverage_hiqual=100;pct_identity_gap=100;pct_identity_gapopen_only=100;pct_identity_ungap=100;rank=1;weighted_identity=1;coverage=1.0;sequence_ID=1.0;extra_copy_number=0;copy_num_ID=40c56a71-1cbb-4511-b149-918c091ed956_0
CM058245.1	Liftoff	enhancer	75467017	75467237	.	.	.	ID=id-GeneID:128925229;Dbxref=GeneID:128925229;Note=cis-regulatory module chr5:73152561-73152781 (MGSCv37/mm9 assembly coordinates);experiment=EXISTENCE:reporter gene assay evidence [ECO:0000049][PMID:25872643];function=activates a minimal SCP1 promoter by CapStarr-seq with weak activity in P5424 T cells {active_cell/tissue: P5424 T cell};gbkey=regulatory;regulatory_class=enhancer;coverage=1.0;sequence_ID=1.0;extra_copy_number=0;copy_num_ID=id-GeneID:128925229_0
CM058245.1	Liftoff	biological_region	75467017	75467237	.	+	.	ID=id-GeneID:128925229-2;Dbxref=GeneID:128925229;Name=biological region;gbkey=Region;standard_name=CapStarr-seq enhancer MGSCv37_chr5:73152561-73152781;coverage=1.0;sequence_ID=1.0;extra_copy_number=0;copy_num_ID=id-GeneID:128925229-2_0
CM058245.1	Liftoff	gene	75620082	75684569	.	+	.	ID=gene-Slain2;Dbxref=GeneID:75991,MGI:MGI:1923241;Name=Slain2;description=SLAIN motif family%2C member 2;gbkey=Gene;gene=Slain2;gene_biotype=protein_coding;gene_synonym=5033405K12Rik,8030444K12Rik;coverage=1.0;sequence_ID=1.0;valid_ORFs=3;extra_copy_number=0;copy_num_ID=gene-Slain2_0
CM058245.1	Liftoff	mRNA	75620082	75684569	.	+	.	ID=rna-NM_001113423.2;Parent=gene-Slain2;Dbxref=GeneID:75991,GenBank:NM_001113423.2,MGI:MGI:1923241;Name=NM_001113423.2;gbkey=mRNA;gene=Slain2;product=SLAIN motif family%2C member 2%2C transcript variant 2;tag=RefSeq Select;transcript_id=NM_001113423.2;matches_ref_protein=True;valid_ORF=True;extra_copy_number=0
CM058245.1	Liftoff	exon	75620082	75620733	.	+	.	ID=exon-NM_001113423.2-1;Parent=rna-NM_001113423.2;Dbxref=GeneID:75991,GenBank:NM_001113423.2,MGI:MGI:1923241;gbkey=mRNA;gene=Slain2;product=SLAIN motif family%2C member 2%2C transcript variant 2;tag=RefSeq Select;transcript_id=NM_001113423.2;extra_copy_number=0
CM058245.1	Liftoff	exon	75647012	75647160	.	+	.	ID=exon-NM_001113423.2-2;Parent=rna-NM_001113423.2;Dbxref=GeneID:75991,GenBank:NM_001113423.2,MGI:MGI:1923241;gbkey=mRNA;gene=Slain2;product=SLAIN motif family%2C member 2%2C transcript variant 2;tag=RefSeq Select;transcript_id=NM_001113423.2;extra_copy_number=0
CM058245.1	Liftoff	exon	75654287	75654451	.	+	.	ID=exon-NM_001113423.2-3;Parent=rna-NM_001113423.2;Dbxref=GeneID:75991,GenBank:NM_001113423.2,MGI:MGI:1923241;gbkey=mRNA;gene=Slain2;product=SLAIN motif family%2C member 2%2C transcript variant 2;tag=RefSeq Select;transcript_id=NM_001113423.2;extra_copy_number=0
CM058245.1	Liftoff	exon	75661052	75661213	.	+	.	ID=exon-NM_001113423.2-4;Parent=rna-NM_001113423.2;Dbxref=GeneID:75991,GenBank:NM_001113423.2,MGI:MGI:1923241;gbkey=mRNA;gene=Slain2;product=SLAIN motif family%2C member 2%2C transcript variant 2;tag=RefSeq Select;transcript_id=NM_001113423.2;extra_copy_number=0
CM058245.1	Liftoff	exon	75663018	75663377	.	+	.	ID=exon-NM_001113423.2-5;Parent=rna-NM_001113423.2;Dbxref=GeneID:75991,GenBank:NM_001113423.2,MGI:MGI:1923241;gbkey=mRNA;gene=Slain2;product=SLAIN motif family%2C member 2%2C transcript variant 2;tag=RefSeq Select;transcript_id=NM_001113423.2;extra_copy_number=0
CM058245.1	Liftoff	exon	75663874	75664011	.	+	.	ID=exon-NM_001113423.2-6;Parent=rna-NM_001113423.2;Dbxref=GeneID:75991,GenBank:NM_001113423.2,MGI:MGI:1923241;gbkey=mRNA;gene=Slain2;product=SLAIN motif family%2C member 2%2C transcript variant 2;tag=RefSeq Select;transcript_id=NM_001113423.2;extra_copy_number=0
CM058245.1	Liftoff	exon	75680259	75680574	.	+	.	ID=exon-NM_001113423.2-7;Parent=rna-NM_001113423.2;Dbxref=GeneID:75991,GenBank:NM_001113423.2,MGI:MGI:1923241;gbkey=mRNA;gene=Slain2;product=SLAIN motif family%2C member 2%2C transcript variant 2;tag=RefSeq Select;transcript_id=NM_001113423.2;extra_copy_number=0
CM058245.1	Liftoff	exon	75681725	75684569	.	+	.	ID=exon-NM_001113423.2-8;Parent=rna-NM_001113423.2;Dbxref=GeneID:75991,GenBank:NM_001113423.2,MGI:MGI:1923241;gbkey=mRNA;gene=Slain2;product=SLAIN motif family%2C member 2%2C transcript variant 2;tag=RefSeq Select;transcript_id=NM_001113423.2;extra_copy_number=0
CM058245.1	Liftoff	CDS	75620345	75620733	.	+	.	ID=cds-NP_001106894.1;Parent=rna-NM_001113423.2;Dbxref=CCDS:CCDS51517.1,GeneID:75991,GenBank:NP_001106894.1,MGI:MGI:1923241;Name=NP_001106894.1;Note=isoform b is encoded by transcript variant 2;gbkey=CDS;gene=Slain2;product=SLAIN motif-containing protein 2 isoform b;protein_id=NP_001106894.1;tag=RefSeq Select;extra_copy_number=0
CM058245.1	Liftoff	CDS	75647012	75647160	.	+	.	ID=cds-NP_001106894.1;Parent=rna-NM_001113423.2;Dbxref=CCDS:CCDS51517.1,GeneID:75991,GenBank:NP_001106894.1,MGI:MGI:1923241;Name=NP_001106894.1;Note=isoform b is encoded by transcript variant 2;gbkey=CDS;gene=Slain2;product=SLAIN motif-containing protein 2 isoform b;protein_id=NP_001106894.1;tag=RefSeq Select;extra_copy_number=0
CM058245.1	Liftoff	CDS	75654287	75654451	.	+	.	ID=cds-NP_001106894.1;Parent=rna-NM_001113423.2;Dbxref=CCDS:CCDS51517.1,GeneID:75991,GenBank:NP_001106894.1,MGI:MGI:1923241;Name=NP_001106894.1;Note=isoform b is encoded by transcript variant 2;gbkey=CDS;gene=Slain2;product=SLAIN motif-containing protein 2 isoform b;protein_id=NP_001106894.1;tag=RefSeq Select;extra_copy_number=0
CM058245.1	Liftoff	CDS	75661052	75661213	.	+	.	ID=cds-NP_001106894.1;Parent=rna-NM_001113423.2;Dbxref=CCDS:CCDS51517.1,GeneID:75991,GenBank:NP_001106894.1,MGI:MGI:1923241;Name=NP_001106894.1;Note=isoform b is encoded by transcript variant 2;gbkey=CDS;gene=Slain2;product=SLAIN motif-containing protein 2 isoform b;protein_id=NP_001106894.1;tag=RefSeq Select;extra_copy_number=0
CM058245.1	Liftoff	CDS	75663018	75663377	.	+	.	ID=cds-NP_001106894.1;Parent=rna-NM_001113423.2;Dbxref=CCDS:CCDS51517.1,GeneID:75991,GenBank:NP_001106894.1,MGI:MGI:1923241;Name=NP_001106894.1;Note=isoform b is encoded by transcript variant 2;gbkey=CDS;gene=Slain2;product=SLAIN motif-containing protein 2 isoform b;protein_id=NP_001106894.1;tag=RefSeq Select;extra_copy_number=0
CM058245.1	Liftoff	CDS	75663874	75664011	.	+	.	ID=cds-NP_001106894.1;Parent=rna-NM_001113423.2;Dbxref=CCDS:CCDS51517.1,GeneID:75991,GenBank:NP_001106894.1,MGI:MGI:1923241;Name=NP_001106894.1;Note=isoform b is encoded by transcript variant 2;gbkey=CDS;gene=Slain2;product=SLAIN motif-containing protein 2 isoform b;protein_id=NP_001106894.1;tag=RefSeq Select;extra_copy_number=0
CM058245.1	Liftoff	CDS	75680259	75680574	.	+	.	ID=cds-NP_001106894.1;Parent=rna-NM_001113423.2;Dbxref=CCDS:CCDS51517.1,GeneID:75991,GenBank:NP_001106894.1,MGI:MGI:1923241;Name=NP_001106894.1;Note=isoform b is encoded by transcript variant 2;gbkey=CDS;gene=Slain2;product=SLAIN motif-containing protein 2 isoform b;protein_id=NP_001106894.1;tag=RefSeq Select;extra_copy_number=0
CM058245.1	Liftoff	CDS	75681725	75681791	.	+	.	ID=cds-NP_001106894.1;Parent=rna-NM_001113423.2;Dbxref=CCDS:CCDS51517.1,GeneID:75991,GenBank:NP_001106894.1,MGI:MGI:1923241;Name=NP_001106894.1;Note=isoform b is encoded by transcript variant 2;gbkey=CDS;gene=Slain2;product=SLAIN motif-containing protein 2 isoform b;protein_id=NP_001106894.1;tag=RefSeq Select;extra_copy_number=0
CM058245.1	Liftoff	mRNA	75620082	75684569	.	+	.	ID=rna-NM_153567.3;Parent=gene-Slain2;Dbxref=GeneID:75991,GenBank:NM_153567.3,MGI:MGI:1923241;Name=NM_153567.3;gbkey=mRNA;gene=Slain2;product=SLAIN motif family%2C member 2%2C transcript variant 1;transcript_id=NM_153567.3;matches_ref_protein=True;valid_ORF=True;extra_copy_number=0
CM058245.1	Liftoff	exon	75620082	75620733	.	+	.	ID=exon-NM_153567.3-1;Parent=rna-NM_153567.3;Dbxref=GeneID:75991,GenBank:NM_153567.3,MGI:MGI:1923241;gbkey=mRNA;gene=Slain2;product=SLAIN motif family%2C member 2%2C transcript variant 1;transcript_id=NM_153567.3;extra_copy_number=0
CM058245.1	Liftoff	exon	75647012	75647160	.	+	.	ID=exon-NM_153567.3-2;Parent=rna-NM_153567.3;Dbxref=GeneID:75991,GenBank:NM_153567.3,MGI:MGI:1923241;gbkey=mRNA;gene=Slain2;product=SLAIN motif family%2C member 2%2C transcript variant 1;transcript_id=NM_153567.3;extra_copy_number=0
CM058245.1	Liftoff	exon	75654287	75654451	.	+	.	ID=exon-NM_153567.3-3;Parent=rna-NM_153567.3;Dbxref=GeneID:75991,GenBank:NM_153567.3,MGI:MGI:1923241;gbkey=mRNA;gene=Slain2;product=SLAIN motif family%2C member 2%2C transcript variant 1;transcript_id=NM_153567.3;extra_copy_number=0
CM058245.1	Liftoff	exon	75661052	75661213	.	+	.	ID=exon-NM_153567.3-4;Parent=rna-NM_153567.3;Dbxref=GeneID:75991,GenBank:NM_153567.3,MGI:MGI:1923241;gbkey=mRNA;gene=Slain2;product=SLAIN motif family%2C member 2%2C transcript variant 1;transcript_id=NM_153567.3;extra_copy_number=0
CM058245.1	Liftoff	exon	75663018	75663377	.	+	.	ID=exon-NM_153567.3-5;Parent=rna-NM_153567.3;Dbxref=GeneID:75991,GenBank:NM_153567.3,MGI:MGI:1923241;gbkey=mRNA;gene=Slain2;product=SLAIN motif family%2C member 2%2C transcript variant 1;transcript_id=NM_153567.3;extra_copy_number=0
CM058245.1	Liftoff	exon	75663874	75664011	.	+	.	ID=exon-NM_153567.3-6;Parent=rna-NM_153567.3;Dbxref=GeneID:75991,GenBank:NM_153567.3,MGI:MGI:1923241;gbkey=mRNA;gene=Slain2;product=SLAIN motif family%2C member 2%2C transcript variant 1;transcript_id=NM_153567.3;extra_copy_number=0
CM058245.1	Liftoff	exon	75671531	75671608	.	+	.	ID=exon-NM_153567.3-7;Parent=rna-NM_153567.3;Dbxref=GeneID:75991,GenBank:NM_153567.3,MGI:MGI:1923241;gbkey=mRNA;gene=Slain2;product=SLAIN motif family%2C member 2%2C transcript variant 1;transcript_id=NM_153567.3;extra_copy_number=0
CM058245.1	Liftoff	exon	75680259	75680574	.	+	.	ID=exon-NM_153567.3-8;Parent=rna-NM_153567.3;Dbxref=GeneID:75991,GenBank:NM_153567.3,MGI:MGI:1923241;gbkey=mRNA;gene=Slain2;product=SLAIN motif family%2C member 2%2C transcript variant 1;transcript_id=NM_153567.3;extra_copy_number=0
CM058245.1	Liftoff	exon	75681725	75684569	.	+	.	ID=exon-NM_153567.3-9;Parent=rna-NM_153567.3;Dbxref=GeneID:75991,GenBank:NM_153567.3,MGI:MGI:1923241;gbkey=mRNA;gene=Slain2;product=SLAIN motif family%2C member 2%2C transcript variant 1;transcript_id=NM_153567.3;extra_copy_number=0
CM058245.1	Liftoff	CDS	75620345	75620733	.	+	.	ID=cds-NP_705795.2;Parent=rna-NM_153567.3;Dbxref=CCDS:CCDS19335.2,GeneID:75991,GenBank:NP_705795.2,MGI:MGI:1923241;Name=NP_705795.2;Note=isoform a is encoded by transcript variant 1;gbkey=CDS;gene=Slain2;product=SLAIN motif-containing protein 2 isoform a;protein_id=NP_705795.2;extra_copy_number=0
CM058245.1	Liftoff	CDS	75647012	75647160	.	+	.	ID=cds-NP_705795.2;Parent=rna-NM_153567.3;Dbxref=CCDS:CCDS19335.2,GeneID:75991,GenBank:NP_705795.2,MGI:MGI:1923241;Name=NP_705795.2;Note=isoform a is encoded by transcript variant 1;gbkey=CDS;gene=Slain2;product=SLAIN motif-containing protein 2 isoform a;protein_id=NP_705795.2;extra_copy_number=0
CM058245.1	Liftoff	CDS	75654287	75654451	.	+	.	ID=cds-NP_705795.2;Parent=rna-NM_153567.3;Dbxref=CCDS:CCDS19335.2,GeneID:75991,GenBank:NP_705795.2,MGI:MGI:1923241;Name=NP_705795.2;Note=isoform a is encoded by transcript variant 1;gbkey=CDS;gene=Slain2;product=SLAIN motif-containing protein 2 isoform a;protein_id=NP_705795.2;extra_copy_number=0
CM058245.1	Liftoff	CDS	75661052	75661213	.	+	.	ID=cds-NP_705795.2;Parent=rna-NM_153567.3;Dbxref=CCDS:CCDS19335.2,GeneID:75991,GenBank:NP_705795.2,MGI:MGI:1923241;Name=NP_705795.2;Note=isoform a is encoded by transcript variant 1;gbkey=CDS;gene=Slain2;product=SLAIN motif-containing protein 2 isoform a;protein_id=NP_705795.2;extra_copy_number=0
CM058245.1	Liftoff	CDS	75663018	75663377	.	+	.	ID=cds-NP_705795.2;Parent=rna-NM_153567.3;Dbxref=CCDS:CCDS19335.2,GeneID:75991,GenBank:NP_705795.2,MGI:MGI:1923241;Name=NP_705795.2;Note=isoform a is encoded by transcript variant 1;gbkey=CDS;gene=Slain2;product=SLAIN motif-containing protein 2 isoform a;protein_id=NP_705795.2;extra_copy_number=0
CM058245.1	Liftoff	CDS	75663874	75664011	.	+	.	ID=cds-NP_705795.2;Parent=rna-NM_153567.3;Dbxref=CCDS:CCDS19335.2,GeneID:75991,GenBank:NP_705795.2,MGI:MGI:1923241;Name=NP_705795.2;Note=isoform a is encoded by transcript variant 1;gbkey=CDS;gene=Slain2;product=SLAIN motif-containing protein 2 isoform a;protein_id=NP_705795.2;extra_copy_number=0
CM058245.1	Liftoff	CDS	75671531	75671608	.	+	.	ID=cds-NP_705795.2;Parent=rna-NM_153567.3;Dbxref=CCDS:CCDS19335.2,GeneID:75991,GenBank:NP_705795.2,MGI:MGI:1923241;Name=NP_705795.2;Note=isoform a is encoded by transcript variant 1;gbkey=CDS;gene=Slain2;product=SLAIN motif-containing protein 2 isoform a;protein_id=NP_705795.2;extra_copy_number=0
CM058245.1	Liftoff	CDS	75680259	75680574	.	+	.	ID=cds-NP_705795.2;Parent=rna-NM_153567.3;Dbxref=CCDS:CCDS19335.2,GeneID:75991,GenBank:NP_705795.2,MGI:MGI:1923241;Name=NP_705795.2;Note=isoform a is encoded by transcript variant 1;gbkey=CDS;gene=Slain2;product=SLAIN motif-containing protein 2 isoform a;protein_id=NP_705795.2;extra_copy_number=0
CM058245.1	Liftoff	CDS	75681725	75681791	.	+	.	ID=cds-NP_705795.2;Parent=rna-NM_153567.3;Dbxref=CCDS:CCDS19335.2,GeneID:75991,GenBank:NP_705795.2,MGI:MGI:1923241;Name=NP_705795.2;Note=isoform a is encoded by transcript variant 1;gbkey=CDS;gene=Slain2;product=SLAIN motif-containing protein 2 isoform a;protein_id=NP_705795.2;extra_copy_number=0
CM058245.1	Liftoff	mRNA	75644313	75684568	.	+	.	ID=rna-XM_006504171.3;Parent=gene-Slain2;Dbxref=GeneID:75991,GenBank:XM_006504171.3,MGI:MGI:1923241;Name=XM_006504171.3;gbkey=mRNA;gene=Slain2;model_evidence=Supporting evidence includes similarity to: 3 mRNAs%2C 12 ESTs%2C 1 Protein%2C 634 long SRA reads%2C and 100%25 coverage of the annotated genomic feature by RNAseq alignments%2C including 44 samples with support for all annotated introns;product=SLAIN motif family%2C member 2%2C transcript variant X1;transcript_id=XM_006504171.3;matches_ref_protein=True;valid_ORF=True;extra_copy_number=0
CM058245.1	Liftoff	exon	75644313	75644320	.	+	.	ID=exon-XM_006504171.3-1;Parent=rna-XM_006504171.3;Dbxref=GeneID:75991,GenBank:XM_006504171.3,MGI:MGI:1923241;gbkey=mRNA;gene=Slain2;product=SLAIN motif family%2C member 2%2C transcript variant X1;transcript_id=XM_006504171.3;extra_copy_number=0
CM058245.1	Liftoff	exon	75647012	75647160	.	+	.	ID=exon-XM_006504171.3-2;Parent=rna-XM_006504171.3;Dbxref=GeneID:75991,GenBank:XM_006504171.3,MGI:MGI:1923241;gbkey=mRNA;gene=Slain2;product=SLAIN motif family%2C member 2%2C transcript variant X1;transcript_id=XM_006504171.3;extra_copy_number=0
CM058245.1	Liftoff	exon	75654287	75654451	.	+	.	ID=exon-XM_006504171.3-3;Parent=rna-XM_006504171.3;Dbxref=GeneID:75991,GenBank:XM_006504171.3,MGI:MGI:1923241;gbkey=mRNA;gene=Slain2;product=SLAIN motif family%2C member 2%2C transcript variant X1;transcript_id=XM_006504171.3;extra_copy_number=0
CM058245.1	Liftoff	exon	75661052	75661213	.	+	.	ID=exon-XM_006504171.3-4;Parent=rna-XM_006504171.3;Dbxref=GeneID:75991,GenBank:XM_006504171.3,MGI:MGI:1923241;gbkey=mRNA;gene=Slain2;product=SLAIN motif family%2C member 2%2C transcript variant X1;transcript_id=XM_006504171.3;extra_copy_number=0
CM058245.1	Liftoff	exon	75663018	75663377	.	+	.	ID=exon-XM_006504171.3-5;Parent=rna-XM_006504171.3;Dbxref=GeneID:75991,GenBank:XM_006504171.3,MGI:MGI:1923241;gbkey=mRNA;gene=Slain2;product=SLAIN motif family%2C member 2%2C transcript variant X1;transcript_id=XM_006504171.3;extra_copy_number=0
CM058245.1	Liftoff	exon	75663874	75664011	.	+	.	ID=exon-XM_006504171.3-6;Parent=rna-XM_006504171.3;Dbxref=GeneID:75991,GenBank:XM_006504171.3,MGI:MGI:1923241;gbkey=mRNA;gene=Slain2;product=SLAIN motif family%2C member 2%2C transcript variant X1;transcript_id=XM_006504171.3;extra_copy_number=0
CM058245.1	Liftoff	exon	75671531	75671608	.	+	.	ID=exon-XM_006504171.3-7;Parent=rna-XM_006504171.3;Dbxref=GeneID:75991,GenBank:XM_006504171.3,MGI:MGI:1923241;gbkey=mRNA;gene=Slain2;product=SLAIN motif family%2C member 2%2C transcript variant X1;transcript_id=XM_006504171.3;extra_copy_number=0
CM058245.1	Liftoff	exon	75680259	75680574	.	+	.	ID=exon-XM_006504171.3-8;Parent=rna-XM_006504171.3;Dbxref=GeneID:75991,GenBank:XM_006504171.3,MGI:MGI:1923241;gbkey=mRNA;gene=Slain2;product=SLAIN motif family%2C member 2%2C transcript variant X1;transcript_id=XM_006504171.3;extra_copy_number=0
CM058245.1	Liftoff	exon	75681725	75684568	.	+	.	ID=exon-XM_006504171.3-9;Parent=rna-XM_006504171.3;Dbxref=GeneID:75991,GenBank:XM_006504171.3,MGI:MGI:1923241;gbkey=mRNA;gene=Slain2;product=SLAIN motif family%2C member 2%2C transcript variant X1;transcript_id=XM_006504171.3;extra_copy_number=0
CM058245.1	Liftoff	CDS	75647046	75647160	.	+	.	ID=cds-XP_006504234.1;Parent=rna-XM_006504171.3;Dbxref=GeneID:75991,GenBank:XP_006504234.1,MGI:MGI:1923241;Name=XP_006504234.1;gbkey=CDS;gene=Slain2;product=SLAIN motif-containing protein 2 isoform X1;protein_id=XP_006504234.1;extra_copy_number=0
CM058245.1	Liftoff	CDS	75654287	75654451	.	+	.	ID=cds-XP_006504234.1;Parent=rna-XM_006504171.3;Dbxref=GeneID:75991,GenBank:XP_006504234.1,MGI:MGI:1923241;Name=XP_006504234.1;gbkey=CDS;gene=Slain2;product=SLAIN motif-containing protein 2 isoform X1;protein_id=XP_006504234.1;extra_copy_number=0
CM058245.1	Liftoff	CDS	75661052	75661213	.	+	.	ID=cds-XP_006504234.1;Parent=rna-XM_006504171.3;Dbxref=GeneID:75991,GenBank:XP_006504234.1,MGI:MGI:1923241;Name=XP_006504234.1;gbkey=CDS;gene=Slain2;product=SLAIN motif-containing protein 2 isoform X1;protein_id=XP_006504234.1;extra_copy_number=0
CM058245.1	Liftoff	CDS	75663018	75663377	.	+	.	ID=cds-XP_006504234.1;Parent=rna-XM_006504171.3;Dbxref=GeneID:75991,GenBank:XP_006504234.1,MGI:MGI:1923241;Name=XP_006504234.1;gbkey=CDS;gene=Slain2;product=SLAIN motif-containing protein 2 isoform X1;protein_id=XP_006504234.1;extra_copy_number=0
CM058245.1	Liftoff	CDS	75663874	75664011	.	+	.	ID=cds-XP_006504234.1;Parent=rna-XM_006504171.3;Dbxref=GeneID:75991,GenBank:XP_006504234.1,MGI:MGI:1923241;Name=XP_006504234.1;gbkey=CDS;gene=Slain2;product=SLAIN motif-containing protein 2 isoform X1;protein_id=XP_006504234.1;extra_copy_number=0
CM058245.1	Liftoff	CDS	75671531	75671608	.	+	.	ID=cds-XP_006504234.1;Parent=rna-XM_006504171.3;Dbxref=GeneID:75991,GenBank:XP_006504234.1,MGI:MGI:1923241;Name=XP_006504234.1;gbkey=CDS;gene=Slain2;product=SLAIN motif-containing protein 2 isoform X1;protein_id=XP_006504234.1;extra_copy_number=0
CM058245.1	Liftoff	CDS	75680259	75680574	.	+	.	ID=cds-XP_006504234.1;Parent=rna-XM_006504171.3;Dbxref=GeneID:75991,GenBank:XP_006504234.1,MGI:MGI:1923241;Name=XP_006504234.1;gbkey=CDS;gene=Slain2;product=SLAIN motif-containing protein 2 isoform X1;protein_id=XP_006504234.1;extra_copy_number=0
CM058245.1	Liftoff	CDS	75681725	75681791	.	+	.	ID=cds-XP_006504234.1;Parent=rna-XM_006504171.3;Dbxref=GeneID:75991,GenBank:XP_006504234.1,MGI:MGI:1923241;Name=XP_006504234.1;gbkey=CDS;gene=Slain2;product=SLAIN motif-containing protein 2 isoform X1;protein_id=XP_006504234.1;extra_copy_number=0
CM058245.1	Liftoff	gene	75635913	75638869	.	-	.	ID=gene-Gm54302;Dbxref=GeneID:118568751,MGI:MGI:6723624;Name=Gm54302;description=predicted gene%2C 54302;end_range=73090492,.;gbkey=Gene;gene=Gm54302;gene_biotype=protein_coding;partial=true;coverage=1.0;sequence_ID=1.0;valid_ORFs=0;extra_copy_number=0;copy_num_ID=gene-Gm54302_0
CM058245.1	Liftoff	mRNA	75635913	75638869	.	-	.	ID=rna-XM_036165650.1;Parent=gene-Gm54302;Dbxref=GeneID:118568751,GenBank:XM_036165650.1,MGI:MGI:6723624;Name=XM_036165650.1;end_range=73090492,.;gbkey=mRNA;gene=Gm54302;model_evidence=Supporting evidence includes similarity to: 1 Protein%2C 1 long SRA read%2C and 30%25 coverage of the annotated genomic feature by RNAseq alignments;partial=true;product=predicted gene%2C 54302;transcript_id=XM_036165650.1;matches_ref_protein=True;valid_ORF=False;missing_start_codon=True;extra_copy_number=0
CM058245.1	Liftoff	exon	75635913	75638869	.	-	.	ID=exon-XM_036165650.1-1;Parent=rna-XM_036165650.1;Dbxref=GeneID:118568751,GenBank:XM_036165650.1,MGI:MGI:6723624;end_range=73090492,.;gbkey=mRNA;gene=Gm54302;partial=true;product=predicted gene%2C 54302;transcript_id=XM_036165650.1;extra_copy_number=0
CM058245.1	Liftoff	CDS	75638540	75638869	.	-	.	ID=cds-XP_036021543.1;Parent=rna-XM_036165650.1;Dbxref=GeneID:118568751,GenBank:XP_036021543.1,MGI:MGI:6723624;Name=XP_036021543.1;end_range=73090492,.;gbkey=CDS;gene=Gm54302;partial=true;product=prothymosin alpha-like;protein_id=XP_036021543.1;extra_copy_number=0
CM058245.1	Liftoff	gene	75683028	75688561	.	-	.	ID=gene-Gm54289;Dbxref=GeneID:118568733,MGI:MGI:6723599;Name=Gm54289;description=predicted gene%2C 54289;gbkey=Gene;gene=Gm54289;gene_biotype=lncRNA;coverage=1.0;sequence_ID=1.0;extra_copy_number=0;copy_num_ID=gene-Gm54289_0
CM058245.1	Liftoff	lnc_RNA	75683028	75688561	.	-	.	ID=rna-XR_004942617.1;Parent=gene-Gm54289;Dbxref=GeneID:118568733,GenBank:XR_004942617.1,MGI:MGI:6723599;Name=XR_004942617.1;gbkey=ncRNA;gene=Gm54289;model_evidence=Supporting evidence includes similarity to: 1 EST%2C 31 long SRA reads%2C and 92%25 coverage of the annotated genomic feature by RNAseq alignments%2C including 2 samples with support for all annotated introns;product=predicted gene%2C 54289;transcript_id=XR_004942617.1;extra_copy_number=0
CM058245.1	Liftoff	exon	75683028	75686577	.	-	.	ID=exon-XR_004942617.1-2;Parent=rna-XR_004942617.1;Dbxref=GeneID:118568733,GenBank:XR_004942617.1,MGI:MGI:6723599;gbkey=ncRNA;gene=Gm54289;product=predicted gene%2C 54289;transcript_id=XR_004942617.1;extra_copy_number=0
CM058245.1	Liftoff	exon	75688379	75688561	.	-	.	ID=exon-XR_004942617.1-1;Parent=rna-XR_004942617.1;Dbxref=GeneID:118568733,GenBank:XR_004942617.1,MGI:MGI:6723599;gbkey=ncRNA;gene=Gm54289;product=predicted gene%2C 54289;transcript_id=XR_004942617.1;extra_copy_number=0
CM058245.1	Liftoff	gene	75712636	75718687	.	+	.	ID=gene-Slc10a4;Dbxref=GeneID:231290,MGI:MGI:3606480;Name=Slc10a4;description=solute carrier family 10 (sodium/bile acid cotransporter family)%2C member 4;gbkey=Gene;gene=Slc10a4;gene_biotype=protein_coding;gene_synonym=E130304D01;coverage=1.0;sequence_ID=1.0;valid_ORFs=1;extra_copy_number=0;copy_num_ID=gene-Slc10a4_0
CM058245.1	Liftoff	mRNA	75712636	75718687	.	+	.	ID=rna-NM_173403.2;Parent=gene-Slc10a4;Dbxref=GeneID:231290,GenBank:NM_173403.2,MGI:MGI:3606480;Name=NM_173403.2;gbkey=mRNA;gene=Slc10a4;product=solute carrier family 10 (sodium/bile acid cotransporter family)%2C member 4;tag=RefSeq Select;transcript_id=NM_173403.2;matches_ref_protein=True;valid_ORF=True;extra_copy_number=0
CM058245.1	Liftoff	exon	75712636	75713388	.	+	.	ID=exon-NM_173403.2-1;Parent=rna-NM_173403.2;Dbxref=GeneID:231290,GenBank:NM_173403.2,MGI:MGI:3606480;gbkey=mRNA;gene=Slc10a4;product=solute carrier family 10 (sodium/bile acid cotransporter family)%2C member 4;tag=RefSeq Select;transcript_id=NM_173403.2;extra_copy_number=0
CM058245.1	Liftoff	exon	75714092	75714302	.	+	.	ID=exon-NM_173403.2-2;Parent=rna-NM_173403.2;Dbxref=GeneID:231290,GenBank:NM_173403.2,MGI:MGI:3606480;gbkey=mRNA;gene=Slc10a4;product=solute carrier family 10 (sodium/bile acid cotransporter family)%2C member 4;tag=RefSeq Select;transcript_id=NM_173403.2;extra_copy_number=0
CM058245.1	Liftoff	exon	75717567	75718687	.	+	.	ID=exon-NM_173403.2-3;Parent=rna-NM_173403.2;Dbxref=GeneID:231290,GenBank:NM_173403.2,MGI:MGI:3606480;gbkey=mRNA;gene=Slc10a4;product=solute carrier family 10 (sodium/bile acid cotransporter family)%2C member 4;tag=RefSeq Select;transcript_id=NM_173403.2;extra_copy_number=0
CM058245.1	Liftoff	CDS	75712799	75713388	.	+	.	ID=cds-NP_775579.2;Parent=rna-NM_173403.2;Dbxref=CCDS:CCDS19336.1,GeneID:231290,GenBank:NP_775579.2,MGI:MGI:3606480;Name=NP_775579.2;gbkey=CDS;gene=Slc10a4;product=sodium/bile acid cotransporter 4;protein_id=NP_775579.2;tag=RefSeq Select;extra_copy_number=0
CM058245.1	Liftoff	CDS	75714092	75714302	.	+	.	ID=cds-NP_775579.2;Parent=rna-NM_173403.2;Dbxref=CCDS:CCDS19336.1,GeneID:231290,GenBank:NP_775579.2,MGI:MGI:3606480;Name=NP_775579.2;gbkey=CDS;gene=Slc10a4;product=sodium/bile acid cotransporter 4;protein_id=NP_775579.2;tag=RefSeq Select;extra_copy_number=0
CM058245.1	Liftoff	CDS	75717567	75718079	.	+	.	ID=cds-NP_775579.2;Parent=rna-NM_173403.2;Dbxref=CCDS:CCDS19336.1,GeneID:231290,GenBank:NP_775579.2,MGI:MGI:3606480;Name=NP_775579.2;gbkey=CDS;gene=Slc10a4;product=sodium/bile acid cotransporter 4;protein_id=NP_775579.2;tag=RefSeq Select;extra_copy_number=0
CM058245.1	Liftoff	match	75719131	75723204	.	+	.	ID=47a037fe-2cff-4840-9a3c-b524f0a97207;Target=NG_046675.1 1 4074 +;assembly_bases_aln=4074;assembly_bases_seq=4074;bit_score=7583.06;blast_aligner=1;blast_score=4074;common_component=0;e_value=0;filter_score=0;for_remapping=2;gap_count=0;hsp_percent_coverage=100;matchable_bases=4074;matched_bases=4074;num_ident=4074;num_mismatch=0;pct_coverage=100;pct_coverage_hiqual=100;pct_identity_gap=100;pct_identity_gapopen_only=100;pct_identity_ungap=100;rank=1;weighted_identity=1;coverage=1.0;sequence_ID=1.0;extra_copy_number=0;copy_num_ID=47a037fe-2cff-4840-9a3c-b524f0a97207_0
CM058245.1	Liftoff	pseudogene	75719231	75723104	.	+	.	ID=gene-Zar1-ps;Dbxref=GeneID:102637480,MGI:MGI:3783237;Name=Zar1-ps;description=zygote arrest 1%2C pseudogene;gbkey=Gene;gene=Zar1-ps;gene_biotype=pseudogene;gene_synonym=Gm15847,Zar1ps;pseudo=true;coverage=1.0;sequence_ID=1.0;extra_copy_number=0;copy_num_ID=gene-Zar1-ps_0
CM058245.1	Liftoff	gene	75725923	75962462	.	-	.	ID=gene-Fryl;Dbxref=GeneID:72313,MGI:MGI:1919563;Name=Fryl;description=FRY like transcription coactivator;gbkey=Gene;gene=Fryl;gene_biotype=protein_coding;gene_synonym=2010313D22Rik,2310004H21Rik,2510002A14Rik,9030227G01Rik,mKIAA0826;coverage=1.0;sequence_ID=0.999;valid_ORFs=23;extra_copy_number=0;copy_num_ID=gene-Fryl_0
CM058245.1	Liftoff	mRNA	75725923	75962381	.	-	.	ID=rna-NM_028194.2;Parent=gene-Fryl;Dbxref=GeneID:72313,GenBank:NM_028194.2,MGI:MGI:1919563;Name=NM_028194.2;gbkey=mRNA;gene=Fryl;product=FRY like transcription coactivator;tag=RefSeq Select;transcript_id=NM_028194.2;matches_ref_protein=True;valid_ORF=True;extra_copy_number=0
CM058245.1	Liftoff	exon	75725923	75728029	.	-	.	ID=exon-NM_028194.2-63;Parent=rna-NM_028194.2;Dbxref=GeneID:72313,GenBank:NM_028194.2,MGI:MGI:1919563;gbkey=mRNA;gene=Fryl;product=FRY like transcription coactivator;tag=RefSeq Select;transcript_id=NM_028194.2;extra_copy_number=0
CM058245.1	Liftoff	exon	75728234	75728424	.	-	.	ID=exon-NM_028194.2-62;Parent=rna-NM_028194.2;Dbxref=GeneID:72313,GenBank:NM_028194.2,MGI:MGI:1919563;gbkey=mRNA;gene=Fryl;product=FRY like transcription coactivator;tag=RefSeq Select;transcript_id=NM_028194.2;extra_copy_number=0
CM058245.1	Liftoff	exon	75729620	75729730	.	-	.	ID=exon-NM_028194.2-61;Parent=rna-NM_028194.2;Dbxref=GeneID:72313,GenBank:NM_028194.2,MGI:MGI:1919563;gbkey=mRNA;gene=Fryl;product=FRY like transcription coactivator;tag=RefSeq Select;transcript_id=NM_028194.2;extra_copy_number=0
CM058245.1	Liftoff	exon	75733049	75733117	.	-	.	ID=exon-NM_028194.2-60;Parent=rna-NM_028194.2;Dbxref=GeneID:72313,GenBank:NM_028194.2,MGI:MGI:1919563;gbkey=mRNA;gene=Fryl;product=FRY like transcription coactivator;tag=RefSeq Select;transcript_id=NM_028194.2;extra_copy_number=0
CM058245.1	Liftoff	exon	75738491	75738589	.	-	.	ID=exon-NM_028194.2-59;Parent=rna-NM_028194.2;Dbxref=GeneID:72313,GenBank:NM_028194.2,MGI:MGI:1919563;gbkey=mRNA;gene=Fryl;product=FRY like transcription coactivator;tag=RefSeq Select;transcript_id=NM_028194.2;extra_copy_number=0
CM058245.1	Liftoff	exon	75739329	75739478	.	-	.	ID=exon-NM_028194.2-58;Parent=rna-NM_028194.2;Dbxref=GeneID:72313,GenBank:NM_028194.2,MGI:MGI:1919563;gbkey=mRNA;gene=Fryl;product=FRY like transcription coactivator;tag=RefSeq Select;transcript_id=NM_028194.2;extra_copy_number=0
CM058245.1	Liftoff	exon	75740679	75740886	.	-	.	ID=exon-NM_028194.2-57;Parent=rna-NM_028194.2;Dbxref=GeneID:72313,GenBank:NM_028194.2,MGI:MGI:1919563;gbkey=mRNA;gene=Fryl;product=FRY like transcription coactivator;tag=RefSeq Select;transcript_id=NM_028194.2;extra_copy_number=0
CM058245.1	Liftoff	exon	75747081	75747328	.	-	.	ID=exon-NM_028194.2-56;Parent=rna-NM_028194.2;Dbxref=GeneID:72313,GenBank:NM_028194.2,MGI:MGI:1919563;gbkey=mRNA;gene=Fryl;product=FRY like transcription coactivator;tag=RefSeq Select;transcript_id=NM_028194.2;extra_copy_number=0
CM058245.1	Liftoff	exon	75753257	75753421	.	-	.	ID=exon-NM_028194.2-55;Parent=rna-NM_028194.2;Dbxref=GeneID:72313,GenBank:NM_028194.2,MGI:MGI:1919563;gbkey=mRNA;gene=Fryl;product=FRY like transcription coactivator;tag=RefSeq Select;transcript_id=NM_028194.2;extra_copy_number=0
CM058245.1	Liftoff	exon	75756039	75756242	.	-	.	ID=exon-NM_028194.2-54;Parent=rna-NM_028194.2;Dbxref=GeneID:72313,GenBank:NM_028194.2,MGI:MGI:1919563;gbkey=mRNA;gene=Fryl;product=FRY like transcription coactivator;tag=RefSeq Select;transcript_id=NM_028194.2;extra_copy_number=0
CM058245.1	Liftoff	exon	75759790	75759966	.	-	.	ID=exon-NM_028194.2-53;Parent=rna-NM_028194.2;Dbxref=GeneID:72313,GenBank:NM_028194.2,MGI:MGI:1919563;gbkey=mRNA;gene=Fryl;product=FRY like transcription coactivator;tag=RefSeq Select;transcript_id=NM_028194.2;extra_copy_number=0
CM058245.1	Liftoff	exon	75760267	75760341	.	-	.	ID=exon-NM_028194.2-52;Parent=rna-NM_028194.2;Dbxref=GeneID:72313,GenBank:NM_028194.2,MGI:MGI:1919563;gbkey=mRNA;gene=Fryl;product=FRY like transcription coactivator;tag=RefSeq Select;transcript_id=NM_028194.2;extra_copy_number=0
CM058245.1	Liftoff	exon	75760453	75760614	.	-	.	ID=exon-NM_028194.2-51;Parent=rna-NM_028194.2;Dbxref=GeneID:72313,GenBank:NM_028194.2,MGI:MGI:1919563;gbkey=mRNA;gene=Fryl;product=FRY like transcription coactivator;tag=RefSeq Select;transcript_id=NM_028194.2;extra_copy_number=0
CM058245.1	Liftoff	exon	75761262	75761459	.	-	.	ID=exon-NM_028194.2-50;Parent=rna-NM_028194.2;Dbxref=GeneID:72313,GenBank:NM_028194.2,MGI:MGI:1919563;gbkey=mRNA;gene=Fryl;product=FRY like transcription coactivator;tag=RefSeq Select;transcript_id=NM_028194.2;extra_copy_number=0
CM058245.1	Liftoff	exon	75763461	75763601	.	-	.	ID=exon-NM_028194.2-49;Parent=rna-NM_028194.2;Dbxref=GeneID:72313,GenBank:NM_028194.2,MGI:MGI:1919563;gbkey=mRNA;gene=Fryl;product=FRY like transcription coactivator;tag=RefSeq Select;transcript_id=NM_028194.2;extra_copy_number=0
CM058245.1	Liftoff	exon	75765116	75765286	.	-	.	ID=exon-NM_028194.2-48;Parent=rna-NM_028194.2;Dbxref=GeneID:72313,GenBank:NM_028194.2,MGI:MGI:1919563;gbkey=mRNA;gene=Fryl;product=FRY like transcription coactivator;tag=RefSeq Select;transcript_id=NM_028194.2;extra_copy_number=0
CM058245.1	Liftoff	exon	75770243	75770340	.	-	.	ID=exon-NM_028194.2-47;Parent=rna-NM_028194.2;Dbxref=GeneID:72313,GenBank:NM_028194.2,MGI:MGI:1919563;gbkey=mRNA;gene=Fryl;product=FRY like transcription coactivator;tag=RefSeq Select;transcript_id=NM_028194.2;extra_copy_number=0
CM058245.1	Liftoff	exon	75770676	75771283	.	-	.	ID=exon-NM_028194.2-46;Parent=rna-NM_028194.2;Dbxref=GeneID:72313,GenBank:NM_028194.2,MGI:MGI:1919563;gbkey=mRNA;gene=Fryl;product=FRY like transcription coactivator;tag=RefSeq Select;transcript_id=NM_028194.2;extra_copy_number=0
CM058245.1	Liftoff	exon	75773013	75773107	.	-	.	ID=exon-NM_028194.2-45;Parent=rna-NM_028194.2;Dbxref=GeneID:72313,GenBank:NM_028194.2,MGI:MGI:1919563;gbkey=mRNA;gene=Fryl;product=FRY like transcription coactivator;tag=RefSeq Select;transcript_id=NM_028194.2;extra_copy_number=0
CM058245.1	Liftoff	exon	75774463	75774653	.	-	.	ID=exon-NM_028194.2-44;Parent=rna-NM_028194.2;Dbxref=GeneID:72313,GenBank:NM_028194.2,MGI:MGI:1919563;gbkey=mRNA;gene=Fryl;product=FRY like transcription coactivator;tag=RefSeq Select;transcript_id=NM_028194.2;extra_copy_number=0
CM058245.1	Liftoff	exon	75775622	75775743	.	-	.	ID=exon-NM_028194.2-43;Parent=rna-NM_028194.2;Dbxref=GeneID:72313,GenBank:NM_028194.2,MGI:MGI:1919563;gbkey=mRNA;gene=Fryl;product=FRY like transcription coactivator;tag=RefSeq Select;transcript_id=NM_028194.2;extra_copy_number=0
CM058245.1	Liftoff	exon	75776844	75777048	.	-	.	ID=exon-NM_028194.2-42;Parent=rna-NM_028194.2;Dbxref=GeneID:72313,GenBank:NM_028194.2,MGI:MGI:1919563;gbkey=mRNA;gene=Fryl;product=FRY like transcription coactivator;tag=RefSeq Select;transcript_id=NM_028194.2;extra_copy_number=0
CM058245.1	Liftoff	exon	75778475	75778660	.	-	.	ID=exon-NM_028194.2-41;Parent=rna-NM_028194.2;Dbxref=GeneID:72313,GenBank:NM_028194.2,MGI:MGI:1919563;gbkey=mRNA;gene=Fryl;product=FRY like transcription coactivator;tag=RefSeq Select;transcript_id=NM_028194.2;extra_copy_number=0
CM058245.1	Liftoff	exon	75779581	75779684	.	-	.	ID=exon-NM_028194.2-40;Parent=rna-NM_028194.2;Dbxref=GeneID:72313,GenBank:NM_028194.2,MGI:MGI:1919563;gbkey=mRNA;gene=Fryl;product=FRY like transcription coactivator;tag=RefSeq Select;transcript_id=NM_028194.2;extra_copy_number=0
CM058245.1	Liftoff	exon	75780368	75780518	.	-	.	ID=exon-NM_028194.2-39;Parent=rna-NM_028194.2;Dbxref=GeneID:72313,GenBank:NM_028194.2,MGI:MGI:1919563;gbkey=mRNA;gene=Fryl;product=FRY like transcription coactivator;tag=RefSeq Select;transcript_id=NM_028194.2;extra_copy_number=0
CM058245.1	Liftoff	exon	75781627	75781739	.	-	.	ID=exon-NM_028194.2-38;Parent=rna-NM_028194.2;Dbxref=GeneID:72313,GenBank:NM_028194.2,MGI:MGI:1919563;gbkey=mRNA;gene=Fryl;product=FRY like transcription coactivator;tag=RefSeq Select;transcript_id=NM_028194.2;extra_copy_number=0
CM058245.1	Liftoff	exon	75782397	75782481	.	-	.	ID=exon-NM_028194.2-37;Parent=rna-NM_028194.2;Dbxref=GeneID:72313,GenBank:NM_028194.2,MGI:MGI:1919563;gbkey=mRNA;gene=Fryl;product=FRY like transcription coactivator;tag=RefSeq Select;transcript_id=NM_028194.2;extra_copy_number=0
CM058245.1	Liftoff	exon	75786703	75786871	.	-	.	ID=exon-NM_028194.2-36;Parent=rna-NM_028194.2;Dbxref=GeneID:72313,GenBank:NM_028194.2,MGI:MGI:1919563;gbkey=mRNA;gene=Fryl;product=FRY like transcription coactivator;tag=RefSeq Select;transcript_id=NM_028194.2;extra_copy_number=0
CM058245.1	Liftoff	exon	75788536	75788676	.	-	.	ID=exon-NM_028194.2-35;Parent=rna-NM_028194.2;Dbxref=GeneID:72313,GenBank:NM_028194.2,MGI:MGI:1919563;gbkey=mRNA;gene=Fryl;product=FRY like transcription coactivator;tag=RefSeq Select;transcript_id=NM_028194.2;extra_copy_number=0
CM058245.1	Liftoff	exon	75788867	75789126	.	-	.	ID=exon-NM_028194.2-34;Parent=rna-NM_028194.2;Dbxref=GeneID:72313,GenBank:NM_028194.2,MGI:MGI:1919563;gbkey=mRNA;gene=Fryl;product=FRY like transcription coactivator;tag=RefSeq Select;transcript_id=NM_028194.2;extra_copy_number=0
CM058245.1	Liftoff	exon	75791086	75791254	.	-	.	ID=exon-NM_028194.2-33;Parent=rna-NM_028194.2;Dbxref=GeneID:72313,GenBank:NM_028194.2,MGI:MGI:1919563;gbkey=mRNA;gene=Fryl;product=FRY like transcription coactivator;tag=RefSeq Select;transcript_id=NM_028194.2;extra_copy_number=0
CM058245.1	Liftoff	exon	75792266	75792365	.	-	.	ID=exon-NM_028194.2-32;Parent=rna-NM_028194.2;Dbxref=GeneID:72313,GenBank:NM_028194.2,MGI:MGI:1919563;gbkey=mRNA;gene=Fryl;product=FRY like transcription coactivator;tag=RefSeq Select;transcript_id=NM_028194.2;extra_copy_number=0
CM058245.1	Liftoff	exon	75792617	75792771	.	-	.	ID=exon-NM_028194.2-31;Parent=rna-NM_028194.2;Dbxref=GeneID:72313,GenBank:NM_028194.2,MGI:MGI:1919563;gbkey=mRNA;gene=Fryl;product=FRY like transcription coactivator;tag=RefSeq Select;transcript_id=NM_028194.2;extra_copy_number=0
CM058245.1	Liftoff	exon	75794108	75794218	.	-	.	ID=exon-NM_028194.2-30;Parent=rna-NM_028194.2;Dbxref=GeneID:72313,GenBank:NM_028194.2,MGI:MGI:1919563;gbkey=mRNA;gene=Fryl;product=FRY like transcription coactivator;tag=RefSeq Select;transcript_id=NM_028194.2;extra_copy_number=0
CM058245.1	Liftoff	exon	75794834	75794994	.	-	.	ID=exon-NM_028194.2-29;Parent=rna-NM_028194.2;Dbxref=GeneID:72313,GenBank:NM_028194.2,MGI:MGI:1919563;gbkey=mRNA;gene=Fryl;product=FRY like transcription coactivator;tag=RefSeq Select;transcript_id=NM_028194.2;extra_copy_number=0
CM058245.1	Liftoff	exon	75796342	75796514	.	-	.	ID=exon-NM_028194.2-28;Parent=rna-NM_028194.2;Dbxref=GeneID:72313,GenBank:NM_028194.2,MGI:MGI:1919563;gbkey=mRNA;gene=Fryl;product=FRY like transcription coactivator;tag=RefSeq Select;transcript_id=NM_028194.2;extra_copy_number=0
CM058245.1	Liftoff	exon	75798864	75798955	.	-	.	ID=exon-NM_028194.2-27;Parent=rna-NM_028194.2;Dbxref=GeneID:72313,GenBank:NM_028194.2,MGI:MGI:1919563;gbkey=mRNA;gene=Fryl;product=FRY like transcription coactivator;tag=RefSeq Select;transcript_id=NM_028194.2;extra_copy_number=0
CM058245.1	Liftoff	exon	75801157	75801214	.	-	.	ID=exon-NM_028194.2-26;Parent=rna-NM_028194.2;Dbxref=GeneID:72313,GenBank:NM_028194.2,MGI:MGI:1919563;gbkey=mRNA;gene=Fryl;product=FRY like transcription coactivator;tag=RefSeq Select;transcript_id=NM_028194.2;extra_copy_number=0
CM058245.1	Liftoff	exon	75802015	75802139	.	-	.	ID=exon-NM_028194.2-25;Parent=rna-NM_028194.2;Dbxref=GeneID:72313,GenBank:NM_028194.2,MGI:MGI:1919563;gbkey=mRNA;gene=Fryl;product=FRY like transcription coactivator;tag=RefSeq Select;transcript_id=NM_028194.2;extra_copy_number=0
CM058245.1	Liftoff	exon	75803115	75803310	.	-	.	ID=exon-NM_028194.2-24;Parent=rna-NM_028194.2;Dbxref=GeneID:72313,GenBank:NM_028194.2,MGI:MGI:1919563;gbkey=mRNA;gene=Fryl;product=FRY like transcription coactivator;tag=RefSeq Select;transcript_id=NM_028194.2;extra_copy_number=0
CM058245.1	Liftoff	exon	75803900	75804168	.	-	.	ID=exon-NM_028194.2-23;Parent=rna-NM_028194.2;Dbxref=GeneID:72313,GenBank:NM_028194.2,MGI:MGI:1919563;gbkey=mRNA;gene=Fryl;product=FRY like transcription coactivator;tag=RefSeq Select;transcript_id=NM_028194.2;extra_copy_number=0
CM058245.1	Liftoff	exon	75805687	75805773	.	-	.	ID=exon-NM_028194.2-22;Parent=rna-NM_028194.2;Dbxref=GeneID:72313,GenBank:NM_028194.2,MGI:MGI:1919563;gbkey=mRNA;gene=Fryl;product=FRY like transcription coactivator;tag=RefSeq Select;transcript_id=NM_028194.2;extra_copy_number=0
CM058245.1	Liftoff	exon	75806027	75806212	.	-	.	ID=exon-NM_028194.2-21;Parent=rna-NM_028194.2;Dbxref=GeneID:72313,GenBank:NM_028194.2,MGI:MGI:1919563;gbkey=mRNA;gene=Fryl;product=FRY like transcription coactivator;tag=RefSeq Select;transcript_id=NM_028194.2;extra_copy_number=0
CM058245.1	Liftoff	exon	75807195	75807432	.	-	.	ID=exon-NM_028194.2-20;Parent=rna-NM_028194.2;Dbxref=GeneID:72313,GenBank:NM_028194.2,MGI:MGI:1919563;gbkey=mRNA;gene=Fryl;product=FRY like transcription coactivator;tag=RefSeq Select;transcript_id=NM_028194.2;extra_copy_number=0
CM058245.1	Liftoff	exon	75810416	75810523	.	-	.	ID=exon-NM_028194.2-19;Parent=rna-NM_028194.2;Dbxref=GeneID:72313,GenBank:NM_028194.2,MGI:MGI:1919563;gbkey=mRNA;gene=Fryl;product=FRY like transcription coactivator;tag=RefSeq Select;transcript_id=NM_028194.2;extra_copy_number=0
CM058245.1	Liftoff	exon	75813700	75813832	.	-	.	ID=exon-NM_028194.2-18;Parent=rna-NM_028194.2;Dbxref=GeneID:72313,GenBank:NM_028194.2,MGI:MGI:1919563;gbkey=mRNA;gene=Fryl;product=FRY like transcription coactivator;tag=RefSeq Select;transcript_id=NM_028194.2;extra_copy_number=0
CM058245.1	Liftoff	exon	75814207	75814378	.	-	.	ID=exon-NM_028194.2-17;Parent=rna-NM_028194.2;Dbxref=GeneID:72313,GenBank:NM_028194.2,MGI:MGI:1919563;gbkey=mRNA;gene=Fryl;product=FRY like transcription coactivator;tag=RefSeq Select;transcript_id=NM_028194.2;extra_copy_number=0
CM058245.1	Liftoff	exon	75815923	75816009	.	-	.	ID=exon-NM_028194.2-16;Parent=rna-NM_028194.2;Dbxref=GeneID:72313,GenBank:NM_028194.2,MGI:MGI:1919563;gbkey=mRNA;gene=Fryl;product=FRY like transcription coactivator;tag=RefSeq Select;transcript_id=NM_028194.2;extra_copy_number=0
CM058245.1	Liftoff	exon	75818100	75818208	.	-	.	ID=exon-NM_028194.2-15;Parent=rna-NM_028194.2;Dbxref=GeneID:72313,GenBank:NM_028194.2,MGI:MGI:1919563;gbkey=mRNA;gene=Fryl;product=FRY like transcription coactivator;tag=RefSeq Select;transcript_id=NM_028194.2;extra_copy_number=0
CM058245.1	Liftoff	exon	75818486	75818589	.	-	.	ID=exon-NM_028194.2-14;Parent=rna-NM_028194.2;Dbxref=GeneID:72313,GenBank:NM_028194.2,MGI:MGI:1919563;gbkey=mRNA;gene=Fryl;product=FRY like transcription coactivator;tag=RefSeq Select;transcript_id=NM_028194.2;extra_copy_number=0
CM058245.1	Liftoff	exon	75824223	75824324	.	-	.	ID=exon-NM_028194.2-13;Parent=rna-NM_028194.2;Dbxref=GeneID:72313,GenBank:NM_028194.2,MGI:MGI:1919563;gbkey=mRNA;gene=Fryl;product=FRY like transcription coactivator;tag=RefSeq Select;transcript_id=NM_028194.2;extra_copy_number=0
CM058245.1	Liftoff	exon	75825557	75825655	.	-	.	ID=exon-NM_028194.2-12;Parent=rna-NM_028194.2;Dbxref=GeneID:72313,GenBank:NM_028194.2,MGI:MGI:1919563;gbkey=mRNA;gene=Fryl;product=FRY like transcription coactivator;tag=RefSeq Select;transcript_id=NM_028194.2;extra_copy_number=0
CM058245.1	Liftoff	exon	75827603	75827695	.	-	.	ID=exon-NM_028194.2-11;Parent=rna-NM_028194.2;Dbxref=GeneID:72313,GenBank:NM_028194.2,MGI:MGI:1919563;gbkey=mRNA;gene=Fryl;product=FRY like transcription coactivator;tag=RefSeq Select;transcript_id=NM_028194.2;extra_copy_number=0
CM058245.1	Liftoff	exon	75827952	75828120	.	-	.	ID=exon-NM_028194.2-10;Parent=rna-NM_028194.2;Dbxref=GeneID:72313,GenBank:NM_028194.2,MGI:MGI:1919563;gbkey=mRNA;gene=Fryl;product=FRY like transcription coactivator;tag=RefSeq Select;transcript_id=NM_028194.2;extra_copy_number=0
CM058245.1	Liftoff	exon	75830424	75830504	.	-	.	ID=exon-NM_028194.2-9;Parent=rna-NM_028194.2;Dbxref=GeneID:72313,GenBank:NM_028194.2,MGI:MGI:1919563;gbkey=mRNA;gene=Fryl;product=FRY like transcription coactivator;tag=RefSeq Select;transcript_id=NM_028194.2;extra_copy_number=0
CM058245.1	Liftoff	exon	75831256	75831335	.	-	.	ID=exon-NM_028194.2-8;Parent=rna-NM_028194.2;Dbxref=GeneID:72313,GenBank:NM_028194.2,MGI:MGI:1919563;gbkey=mRNA;gene=Fryl;product=FRY like transcription coactivator;tag=RefSeq Select;transcript_id=NM_028194.2;extra_copy_number=0
CM058245.1	Liftoff	exon	75838216	75838312	.	-	.	ID=exon-NM_028194.2-7;Parent=rna-NM_028194.2;Dbxref=GeneID:72313,GenBank:NM_028194.2,MGI:MGI:1919563;gbkey=mRNA;gene=Fryl;product=FRY like transcription coactivator;tag=RefSeq Select;transcript_id=NM_028194.2;extra_copy_number=0
CM058245.1	Liftoff	exon	75838991	75839130	.	-	.	ID=exon-NM_028194.2-6;Parent=rna-NM_028194.2;Dbxref=GeneID:72313,GenBank:NM_028194.2,MGI:MGI:1919563;gbkey=mRNA;gene=Fryl;product=FRY like transcription coactivator;tag=RefSeq Select;transcript_id=NM_028194.2;extra_copy_number=0
CM058245.1	Liftoff	exon	75842067	75842120	.	-	.	ID=exon-NM_028194.2-5;Parent=rna-NM_028194.2;Dbxref=GeneID:72313,GenBank:NM_028194.2,MGI:MGI:1919563;gbkey=mRNA;gene=Fryl;product=FRY like transcription coactivator;tag=RefSeq Select;transcript_id=NM_028194.2;extra_copy_number=0
CM058245.1	Liftoff	exon	75853764	75853969	.	-	.	ID=exon-NM_028194.2-4;Parent=rna-NM_028194.2;Dbxref=GeneID:72313,GenBank:NM_028194.2,MGI:MGI:1919563;gbkey=mRNA;gene=Fryl;product=FRY like transcription coactivator;tag=RefSeq Select;transcript_id=NM_028194.2;extra_copy_number=0
CM058245.1	Liftoff	exon	75900730	75900857	.	-	.	ID=exon-NM_028194.2-3;Parent=rna-NM_028194.2;Dbxref=GeneID:72313,GenBank:NM_028194.2,MGI:MGI:1919563;gbkey=mRNA;gene=Fryl;product=FRY like transcription coactivator;tag=RefSeq Select;transcript_id=NM_028194.2;extra_copy_number=0
CM058245.1	Liftoff	exon	75926661	75926825	.	-	.	ID=exon-NM_028194.2-2;Parent=rna-NM_028194.2;Dbxref=GeneID:72313,GenBank:NM_028194.2,MGI:MGI:1919563;gbkey=mRNA;gene=Fryl;product=FRY like transcription coactivator;tag=RefSeq Select;transcript_id=NM_028194.2;extra_copy_number=0
CM058245.1	Liftoff	exon	75962163	75962381	.	-	.	ID=exon-NM_028194.2-1;Parent=rna-NM_028194.2;Dbxref=GeneID:72313,GenBank:NM_028194.2,MGI:MGI:1919563;gbkey=mRNA;gene=Fryl;product=FRY like transcription coactivator;tag=RefSeq Select;transcript_id=NM_028194.2;extra_copy_number=0
CM058245.1	Liftoff	CDS	75727771	75728029	.	-	.	ID=cds-NP_082470.2;Parent=rna-NM_028194.2;Dbxref=CCDS:CCDS19337.2,GeneID:72313,GenBank:NP_082470.2,MGI:MGI:1919563;Name=NP_082470.2;gbkey=CDS;gene=Fryl;product=protein furry homolog-like;protein_id=NP_082470.2;tag=RefSeq Select;extra_copy_number=0
CM058245.1	Liftoff	CDS	75728234	75728424	.	-	.	ID=cds-NP_082470.2;Parent=rna-NM_028194.2;Dbxref=CCDS:CCDS19337.2,GeneID:72313,GenBank:NP_082470.2,MGI:MGI:1919563;Name=NP_082470.2;gbkey=CDS;gene=Fryl;product=protein furry homolog-like;protein_id=NP_082470.2;tag=RefSeq Select;extra_copy_number=0
CM058245.1	Liftoff	CDS	75729620	75729730	.	-	.	ID=cds-NP_082470.2;Parent=rna-NM_028194.2;Dbxref=CCDS:CCDS19337.2,GeneID:72313,GenBank:NP_082470.2,MGI:MGI:1919563;Name=NP_082470.2;gbkey=CDS;gene=Fryl;product=protein furry homolog-like;protein_id=NP_082470.2;tag=RefSeq Select;extra_copy_number=0
CM058245.1	Liftoff	CDS	75733049	75733117	.	-	.	ID=cds-NP_082470.2;Parent=rna-NM_028194.2;Dbxref=CCDS:CCDS19337.2,GeneID:72313,GenBank:NP_082470.2,MGI:MGI:1919563;Name=NP_082470.2;gbkey=CDS;gene=Fryl;product=protein furry homolog-like;protein_id=NP_082470.2;tag=RefSeq Select;extra_copy_number=0
CM058245.1	Liftoff	CDS	75738491	75738589	.	-	.	ID=cds-NP_082470.2;Parent=rna-NM_028194.2;Dbxref=CCDS:CCDS19337.2,GeneID:72313,GenBank:NP_082470.2,MGI:MGI:1919563;Name=NP_082470.2;gbkey=CDS;gene=Fryl;product=protein furry homolog-like;protein_id=NP_082470.2;tag=RefSeq Select;extra_copy_number=0
CM058245.1	Liftoff	CDS	75739329	75739478	.	-	.	ID=cds-NP_082470.2;Parent=rna-NM_028194.2;Dbxref=CCDS:CCDS19337.2,GeneID:72313,GenBank:NP_082470.2,MGI:MGI:1919563;Name=NP_082470.2;gbkey=CDS;gene=Fryl;product=protein furry homolog-like;protein_id=NP_082470.2;tag=RefSeq Select;extra_copy_number=0
CM058245.1	Liftoff	CDS	75740679	75740886	.	-	.	ID=cds-NP_082470.2;Parent=rna-NM_028194.2;Dbxref=CCDS:CCDS19337.2,GeneID:72313,GenBank:NP_082470.2,MGI:MGI:1919563;Name=NP_082470.2;gbkey=CDS;gene=Fryl;product=protein furry homolog-like;protein_id=NP_082470.2;tag=RefSeq Select;extra_copy_number=0
CM058245.1	Liftoff	CDS	75747081	75747328	.	-	.	ID=cds-NP_082470.2;Parent=rna-NM_028194.2;Dbxref=CCDS:CCDS19337.2,GeneID:72313,GenBank:NP_082470.2,MGI:MGI:1919563;Name=NP_082470.2;gbkey=CDS;gene=Fryl;product=protein furry homolog-like;protein_id=NP_082470.2;tag=RefSeq Select;extra_copy_number=0
CM058245.1	Liftoff	CDS	75753257	75753421	.	-	.	ID=cds-NP_082470.2;Parent=rna-NM_028194.2;Dbxref=CCDS:CCDS19337.2,GeneID:72313,GenBank:NP_082470.2,MGI:MGI:1919563;Name=NP_082470.2;gbkey=CDS;gene=Fryl;product=protein furry homolog-like;protein_id=NP_082470.2;tag=RefSeq Select;extra_copy_number=0
CM058245.1	Liftoff	CDS	75756039	75756242	.	-	.	ID=cds-NP_082470.2;Parent=rna-NM_028194.2;Dbxref=CCDS:CCDS19337.2,GeneID:72313,GenBank:NP_082470.2,MGI:MGI:1919563;Name=NP_082470.2;gbkey=CDS;gene=Fryl;product=protein furry homolog-like;protein_id=NP_082470.2;tag=RefSeq Select;extra_copy_number=0
CM058245.1	Liftoff	CDS	75759790	75759966	.	-	.	ID=cds-NP_082470.2;Parent=rna-NM_028194.2;Dbxref=CCDS:CCDS19337.2,GeneID:72313,GenBank:NP_082470.2,MGI:MGI:1919563;Name=NP_082470.2;gbkey=CDS;gene=Fryl;product=protein furry homolog-like;protein_id=NP_082470.2;tag=RefSeq Select;extra_copy_number=0
CM058245.1	Liftoff	CDS	75760267	75760341	.	-	.	ID=cds-NP_082470.2;Parent=rna-NM_028194.2;Dbxref=CCDS:CCDS19337.2,GeneID:72313,GenBank:NP_082470.2,MGI:MGI:1919563;Name=NP_082470.2;gbkey=CDS;gene=Fryl;product=protein furry homolog-like;protein_id=NP_082470.2;tag=RefSeq Select;extra_copy_number=0
CM058245.1	Liftoff	CDS	75760453	75760614	.	-	.	ID=cds-NP_082470.2;Parent=rna-NM_028194.2;Dbxref=CCDS:CCDS19337.2,GeneID:72313,GenBank:NP_082470.2,MGI:MGI:1919563;Name=NP_082470.2;gbkey=CDS;gene=Fryl;product=protein furry homolog-like;protein_id=NP_082470.2;tag=RefSeq Select;extra_copy_number=0
CM058245.1	Liftoff	CDS	75761262	75761459	.	-	.	ID=cds-NP_082470.2;Parent=rna-NM_028194.2;Dbxref=CCDS:CCDS19337.2,GeneID:72313,GenBank:NP_082470.2,MGI:MGI:1919563;Name=NP_082470.2;gbkey=CDS;gene=Fryl;product=protein furry homolog-like;protein_id=NP_082470.2;tag=RefSeq Select;extra_copy_number=0
CM058245.1	Liftoff	CDS	75763461	75763601	.	-	.	ID=cds-NP_082470.2;Parent=rna-NM_028194.2;Dbxref=CCDS:CCDS19337.2,GeneID:72313,GenBank:NP_082470.2,MGI:MGI:1919563;Name=NP_082470.2;gbkey=CDS;gene=Fryl;product=protein furry homolog-like;protein_id=NP_082470.2;tag=RefSeq Select;extra_copy_number=0
CM058245.1	Liftoff	CDS	75765116	75765286	.	-	.	ID=cds-NP_082470.2;Parent=rna-NM_028194.2;Dbxref=CCDS:CCDS19337.2,GeneID:72313,GenBank:NP_082470.2,MGI:MGI:1919563;Name=NP_082470.2;gbkey=CDS;gene=Fryl;product=protein furry homolog-like;protein_id=NP_082470.2;tag=RefSeq Select;extra_copy_number=0
CM058245.1	Liftoff	CDS	75770243	75770340	.	-	.	ID=cds-NP_082470.2;Parent=rna-NM_028194.2;Dbxref=CCDS:CCDS19337.2,GeneID:72313,GenBank:NP_082470.2,MGI:MGI:1919563;Name=NP_082470.2;gbkey=CDS;gene=Fryl;product=protein furry homolog-like;protein_id=NP_082470.2;tag=RefSeq Select;extra_copy_number=0
CM058245.1	Liftoff	CDS	75770676	75771283	.	-	.	ID=cds-NP_082470.2;Parent=rna-NM_028194.2;Dbxref=CCDS:CCDS19337.2,GeneID:72313,GenBank:NP_082470.2,MGI:MGI:1919563;Name=NP_082470.2;gbkey=CDS;gene=Fryl;product=protein furry homolog-like;protein_id=NP_082470.2;tag=RefSeq Select;extra_copy_number=0
CM058245.1	Liftoff	CDS	75773013	75773107	.	-	.	ID=cds-NP_082470.2;Parent=rna-NM_028194.2;Dbxref=CCDS:CCDS19337.2,GeneID:72313,GenBank:NP_082470.2,MGI:MGI:1919563;Name=NP_082470.2;gbkey=CDS;gene=Fryl;product=protein furry homolog-like;protein_id=NP_082470.2;tag=RefSeq Select;extra_copy_number=0
CM058245.1	Liftoff	CDS	75774463	75774653	.	-	.	ID=cds-NP_082470.2;Parent=rna-NM_028194.2;Dbxref=CCDS:CCDS19337.2,GeneID:72313,GenBank:NP_082470.2,MGI:MGI:1919563;Name=NP_082470.2;gbkey=CDS;gene=Fryl;product=protein furry homolog-like;protein_id=NP_082470.2;tag=RefSeq Select;extra_copy_number=0
CM058245.1	Liftoff	CDS	75775622	75775743	.	-	.	ID=cds-NP_082470.2;Parent=rna-NM_028194.2;Dbxref=CCDS:CCDS19337.2,GeneID:72313,GenBank:NP_082470.2,MGI:MGI:1919563;Name=NP_082470.2;gbkey=CDS;gene=Fryl;product=protein furry homolog-like;protein_id=NP_082470.2;tag=RefSeq Select;extra_copy_number=0
CM058245.1	Liftoff	CDS	75776844	75777048	.	-	.	ID=cds-NP_082470.2;Parent=rna-NM_028194.2;Dbxref=CCDS:CCDS19337.2,GeneID:72313,GenBank:NP_082470.2,MGI:MGI:1919563;Name=NP_082470.2;gbkey=CDS;gene=Fryl;product=protein furry homolog-like;protein_id=NP_082470.2;tag=RefSeq Select;extra_copy_number=0
CM058245.1	Liftoff	CDS	75778475	75778660	.	-	.	ID=cds-NP_082470.2;Parent=rna-NM_028194.2;Dbxref=CCDS:CCDS19337.2,GeneID:72313,GenBank:NP_082470.2,MGI:MGI:1919563;Name=NP_082470.2;gbkey=CDS;gene=Fryl;product=protein furry homolog-like;protein_id=NP_082470.2;tag=RefSeq Select;extra_copy_number=0
CM058245.1	Liftoff	CDS	75779581	75779684	.	-	.	ID=cds-NP_082470.2;Parent=rna-NM_028194.2;Dbxref=CCDS:CCDS19337.2,GeneID:72313,GenBank:NP_082470.2,MGI:MGI:1919563;Name=NP_082470.2;gbkey=CDS;gene=Fryl;product=protein furry homolog-like;protein_id=NP_082470.2;tag=RefSeq Select;extra_copy_number=0
CM058245.1	Liftoff	CDS	75780368	75780518	.	-	.	ID=cds-NP_082470.2;Parent=rna-NM_028194.2;Dbxref=CCDS:CCDS19337.2,GeneID:72313,GenBank:NP_082470.2,MGI:MGI:1919563;Name=NP_082470.2;gbkey=CDS;gene=Fryl;product=protein furry homolog-like;protein_id=NP_082470.2;tag=RefSeq Select;extra_copy_number=0
CM058245.1	Liftoff	CDS	75781627	75781739	.	-	.	ID=cds-NP_082470.2;Parent=rna-NM_028194.2;Dbxref=CCDS:CCDS19337.2,GeneID:72313,GenBank:NP_082470.2,MGI:MGI:1919563;Name=NP_082470.2;gbkey=CDS;gene=Fryl;product=protein furry homolog-like;protein_id=NP_082470.2;tag=RefSeq Select;extra_copy_number=0
CM058245.1	Liftoff	CDS	75782397	75782481	.	-	.	ID=cds-NP_082470.2;Parent=rna-NM_028194.2;Dbxref=CCDS:CCDS19337.2,GeneID:72313,GenBank:NP_082470.2,MGI:MGI:1919563;Name=NP_082470.2;gbkey=CDS;gene=Fryl;product=protein furry homolog-like;protein_id=NP_082470.2;tag=RefSeq Select;extra_copy_number=0
CM058245.1	Liftoff	CDS	75786703	75786871	.	-	.	ID=cds-NP_082470.2;Parent=rna-NM_028194.2;Dbxref=CCDS:CCDS19337.2,GeneID:72313,GenBank:NP_082470.2,MGI:MGI:1919563;Name=NP_082470.2;gbkey=CDS;gene=Fryl;product=protein furry homolog-like;protein_id=NP_082470.2;tag=RefSeq Select;extra_copy_number=0
CM058245.1	Liftoff	CDS	75788536	75788676	.	-	.	ID=cds-NP_082470.2;Parent=rna-NM_028194.2;Dbxref=CCDS:CCDS19337.2,GeneID:72313,GenBank:NP_082470.2,MGI:MGI:1919563;Name=NP_082470.2;gbkey=CDS;gene=Fryl;product=protein furry homolog-like;protein_id=NP_082470.2;tag=RefSeq Select;extra_copy_number=0
CM058245.1	Liftoff	CDS	75788867	75789126	.	-	.	ID=cds-NP_082470.2;Parent=rna-NM_028194.2;Dbxref=CCDS:CCDS19337.2,GeneID:72313,GenBank:NP_082470.2,MGI:MGI:1919563;Name=NP_082470.2;gbkey=CDS;gene=Fryl;product=protein furry homolog-like;protein_id=NP_082470.2;tag=RefSeq Select;extra_copy_number=0
CM058245.1	Liftoff	CDS	75791086	75791254	.	-	.	ID=cds-NP_082470.2;Parent=rna-NM_028194.2;Dbxref=CCDS:CCDS19337.2,GeneID:72313,GenBank:NP_082470.2,MGI:MGI:1919563;Name=NP_082470.2;gbkey=CDS;gene=Fryl;product=protein furry homolog-like;protein_id=NP_082470.2;tag=RefSeq Select;extra_copy_number=0
CM058245.1	Liftoff	CDS	75792266	75792365	.	-	.	ID=cds-NP_082470.2;Parent=rna-NM_028194.2;Dbxref=CCDS:CCDS19337.2,GeneID:72313,GenBank:NP_082470.2,MGI:MGI:1919563;Name=NP_082470.2;gbkey=CDS;gene=Fryl;product=protein furry homolog-like;protein_id=NP_082470.2;tag=RefSeq Select;extra_copy_number=0
CM058245.1	Liftoff	CDS	75792617	75792771	.	-	.	ID=cds-NP_082470.2;Parent=rna-NM_028194.2;Dbxref=CCDS:CCDS19337.2,GeneID:72313,GenBank:NP_082470.2,MGI:MGI:1919563;Name=NP_082470.2;gbkey=CDS;gene=Fryl;product=protein furry homolog-like;protein_id=NP_082470.2;tag=RefSeq Select;extra_copy_number=0
CM058245.1	Liftoff	CDS	75794108	75794218	.	-	.	ID=cds-NP_082470.2;Parent=rna-NM_028194.2;Dbxref=CCDS:CCDS19337.2,GeneID:72313,GenBank:NP_082470.2,MGI:MGI:1919563;Name=NP_082470.2;gbkey=CDS;gene=Fryl;product=protein furry homolog-like;protein_id=NP_082470.2;tag=RefSeq Select;extra_copy_number=0
CM058245.1	Liftoff	CDS	75794834	75794994	.	-	.	ID=cds-NP_082470.2;Parent=rna-NM_028194.2;Dbxref=CCDS:CCDS19337.2,GeneID:72313,GenBank:NP_082470.2,MGI:MGI:1919563;Name=NP_082470.2;gbkey=CDS;gene=Fryl;product=protein furry homolog-like;protein_id=NP_082470.2;tag=RefSeq Select;extra_copy_number=0
CM058245.1	Liftoff	CDS	75796342	75796514	.	-	.	ID=cds-NP_082470.2;Parent=rna-NM_028194.2;Dbxref=CCDS:CCDS19337.2,GeneID:72313,GenBank:NP_082470.2,MGI:MGI:1919563;Name=NP_082470.2;gbkey=CDS;gene=Fryl;product=protein furry homolog-like;protein_id=NP_082470.2;tag=RefSeq Select;extra_copy_number=0
CM058245.1	Liftoff	CDS	75798864	75798955	.	-	.	ID=cds-NP_082470.2;Parent=rna-NM_028194.2;Dbxref=CCDS:CCDS19337.2,GeneID:72313,GenBank:NP_082470.2,MGI:MGI:1919563;Name=NP_082470.2;gbkey=CDS;gene=Fryl;product=protein furry homolog-like;protein_id=NP_082470.2;tag=RefSeq Select;extra_copy_number=0
CM058245.1	Liftoff	CDS	75801157	75801214	.	-	.	ID=cds-NP_082470.2;Parent=rna-NM_028194.2;Dbxref=CCDS:CCDS19337.2,GeneID:72313,GenBank:NP_082470.2,MGI:MGI:1919563;Name=NP_082470.2;gbkey=CDS;gene=Fryl;product=protein furry homolog-like;protein_id=NP_082470.2;tag=RefSeq Select;extra_copy_number=0
CM058245.1	Liftoff	CDS	75802015	75802139	.	-	.	ID=cds-NP_082470.2;Parent=rna-NM_028194.2;Dbxref=CCDS:CCDS19337.2,GeneID:72313,GenBank:NP_082470.2,MGI:MGI:1919563;Name=NP_082470.2;gbkey=CDS;gene=Fryl;product=protein furry homolog-like;protein_id=NP_082470.2;tag=RefSeq Select;extra_copy_number=0
CM058245.1	Liftoff	CDS	75803115	75803310	.	-	.	ID=cds-NP_082470.2;Parent=rna-NM_028194.2;Dbxref=CCDS:CCDS19337.2,GeneID:72313,GenBank:NP_082470.2,MGI:MGI:1919563;Name=NP_082470.2;gbkey=CDS;gene=Fryl;product=protein furry homolog-like;protein_id=NP_082470.2;tag=RefSeq Select;extra_copy_number=0
CM058245.1	Liftoff	CDS	75803900	75804168	.	-	.	ID=cds-NP_082470.2;Parent=rna-NM_028194.2;Dbxref=CCDS:CCDS19337.2,GeneID:72313,GenBank:NP_082470.2,MGI:MGI:1919563;Name=NP_082470.2;gbkey=CDS;gene=Fryl;product=protein furry homolog-like;protein_id=NP_082470.2;tag=RefSeq Select;extra_copy_number=0
CM058245.1	Liftoff	CDS	75805687	75805773	.	-	.	ID=cds-NP_082470.2;Parent=rna-NM_028194.2;Dbxref=CCDS:CCDS19337.2,GeneID:72313,GenBank:NP_082470.2,MGI:MGI:1919563;Name=NP_082470.2;gbkey=CDS;gene=Fryl;product=protein furry homolog-like;protein_id=NP_082470.2;tag=RefSeq Select;extra_copy_number=0
CM058245.1	Liftoff	CDS	75806027	75806212	.	-	.	ID=cds-NP_082470.2;Parent=rna-NM_028194.2;Dbxref=CCDS:CCDS19337.2,GeneID:72313,GenBank:NP_082470.2,MGI:MGI:1919563;Name=NP_082470.2;gbkey=CDS;gene=Fryl;product=protein furry homolog-like;protein_id=NP_082470.2;tag=RefSeq Select;extra_copy_number=0
CM058245.1	Liftoff	CDS	75807195	75807432	.	-	.	ID=cds-NP_082470.2;Parent=rna-NM_028194.2;Dbxref=CCDS:CCDS19337.2,GeneID:72313,GenBank:NP_082470.2,MGI:MGI:1919563;Name=NP_082470.2;gbkey=CDS;gene=Fryl;product=protein furry homolog-like;protein_id=NP_082470.2;tag=RefSeq Select;extra_copy_number=0
CM058245.1	Liftoff	CDS	75810416	75810523	.	-	.	ID=cds-NP_082470.2;Parent=rna-NM_028194.2;Dbxref=CCDS:CCDS19337.2,GeneID:72313,GenBank:NP_082470.2,MGI:MGI:1919563;Name=NP_082470.2;gbkey=CDS;gene=Fryl;product=protein furry homolog-like;protein_id=NP_082470.2;tag=RefSeq Select;extra_copy_number=0
CM058245.1	Liftoff	CDS	75813700	75813832	.	-	.	ID=cds-NP_082470.2;Parent=rna-NM_028194.2;Dbxref=CCDS:CCDS19337.2,GeneID:72313,GenBank:NP_082470.2,MGI:MGI:1919563;Name=NP_082470.2;gbkey=CDS;gene=Fryl;product=protein furry homolog-like;protein_id=NP_082470.2;tag=RefSeq Select;extra_copy_number=0
CM058245.1	Liftoff	CDS	75814207	75814378	.	-	.	ID=cds-NP_082470.2;Parent=rna-NM_028194.2;Dbxref=CCDS:CCDS19337.2,GeneID:72313,GenBank:NP_082470.2,MGI:MGI:1919563;Name=NP_082470.2;gbkey=CDS;gene=Fryl;product=protein furry homolog-like;protein_id=NP_082470.2;tag=RefSeq Select;extra_copy_number=0
CM058245.1	Liftoff	CDS	75815923	75816009	.	-	.	ID=cds-NP_082470.2;Parent=rna-NM_028194.2;Dbxref=CCDS:CCDS19337.2,GeneID:72313,GenBank:NP_082470.2,MGI:MGI:1919563;Name=NP_082470.2;gbkey=CDS;gene=Fryl;product=protein furry homolog-like;protein_id=NP_082470.2;tag=RefSeq Select;extra_copy_number=0
CM058245.1	Liftoff	CDS	75818100	75818208	.	-	.	ID=cds-NP_082470.2;Parent=rna-NM_028194.2;Dbxref=CCDS:CCDS19337.2,GeneID:72313,GenBank:NP_082470.2,MGI:MGI:1919563;Name=NP_082470.2;gbkey=CDS;gene=Fryl;product=protein furry homolog-like;protein_id=NP_082470.2;tag=RefSeq Select;extra_copy_number=0
CM058245.1	Liftoff	CDS	75818486	75818589	.	-	.	ID=cds-NP_082470.2;Parent=rna-NM_028194.2;Dbxref=CCDS:CCDS19337.2,GeneID:72313,GenBank:NP_082470.2,MGI:MGI:1919563;Name=NP_082470.2;gbkey=CDS;gene=Fryl;product=protein furry homolog-like;protein_id=NP_082470.2;tag=RefSeq Select;extra_copy_number=0
CM058245.1	Liftoff	CDS	75824223	75824324	.	-	.	ID=cds-NP_082470.2;Parent=rna-NM_028194.2;Dbxref=CCDS:CCDS19337.2,GeneID:72313,GenBank:NP_082470.2,MGI:MGI:1919563;Name=NP_082470.2;gbkey=CDS;gene=Fryl;product=protein furry homolog-like;protein_id=NP_082470.2;tag=RefSeq Select;extra_copy_number=0
CM058245.1	Liftoff	CDS	75825557	75825655	.	-	.	ID=cds-NP_082470.2;Parent=rna-NM_028194.2;Dbxref=CCDS:CCDS19337.2,GeneID:72313,GenBank:NP_082470.2,MGI:MGI:1919563;Name=NP_082470.2;gbkey=CDS;gene=Fryl;product=protein furry homolog-like;protein_id=NP_082470.2;tag=RefSeq Select;extra_copy_number=0
CM058245.1	Liftoff	CDS	75827603	75827695	.	-	.	ID=cds-NP_082470.2;Parent=rna-NM_028194.2;Dbxref=CCDS:CCDS19337.2,GeneID:72313,GenBank:NP_082470.2,MGI:MGI:1919563;Name=NP_082470.2;gbkey=CDS;gene=Fryl;product=protein furry homolog-like;protein_id=NP_082470.2;tag=RefSeq Select;extra_copy_number=0
CM058245.1	Liftoff	CDS	75827952	75828120	.	-	.	ID=cds-NP_082470.2;Parent=rna-NM_028194.2;Dbxref=CCDS:CCDS19337.2,GeneID:72313,GenBank:NP_082470.2,MGI:MGI:1919563;Name=NP_082470.2;gbkey=CDS;gene=Fryl;product=protein furry homolog-like;protein_id=NP_082470.2;tag=RefSeq Select;extra_copy_number=0
CM058245.1	Liftoff	CDS	75830424	75830504	.	-	.	ID=cds-NP_082470.2;Parent=rna-NM_028194.2;Dbxref=CCDS:CCDS19337.2,GeneID:72313,GenBank:NP_082470.2,MGI:MGI:1919563;Name=NP_082470.2;gbkey=CDS;gene=Fryl;product=protein furry homolog-like;protein_id=NP_082470.2;tag=RefSeq Select;extra_copy_number=0
CM058245.1	Liftoff	CDS	75831256	75831335	.	-	.	ID=cds-NP_082470.2;Parent=rna-NM_028194.2;Dbxref=CCDS:CCDS19337.2,GeneID:72313,GenBank:NP_082470.2,MGI:MGI:1919563;Name=NP_082470.2;gbkey=CDS;gene=Fryl;product=protein furry homolog-like;protein_id=NP_082470.2;tag=RefSeq Select;extra_copy_number=0
CM058245.1	Liftoff	CDS	75838216	75838312	.	-	.	ID=cds-NP_082470.2;Parent=rna-NM_028194.2;Dbxref=CCDS:CCDS19337.2,GeneID:72313,GenBank:NP_082470.2,MGI:MGI:1919563;Name=NP_082470.2;gbkey=CDS;gene=Fryl;product=protein furry homolog-like;protein_id=NP_082470.2;tag=RefSeq Select;extra_copy_number=0
CM058245.1	Liftoff	CDS	75838991	75839130	.	-	.	ID=cds-NP_082470.2;Parent=rna-NM_028194.2;Dbxref=CCDS:CCDS19337.2,GeneID:72313,GenBank:NP_082470.2,MGI:MGI:1919563;Name=NP_082470.2;gbkey=CDS;gene=Fryl;product=protein furry homolog-like;protein_id=NP_082470.2;tag=RefSeq Select;extra_copy_number=0
CM058245.1	Liftoff	CDS	75842067	75842120	.	-	.	ID=cds-NP_082470.2;Parent=rna-NM_028194.2;Dbxref=CCDS:CCDS19337.2,GeneID:72313,GenBank:NP_082470.2,MGI:MGI:1919563;Name=NP_082470.2;gbkey=CDS;gene=Fryl;product=protein furry homolog-like;protein_id=NP_082470.2;tag=RefSeq Select;extra_copy_number=0
CM058245.1	Liftoff	CDS	75853764	75853883	.	-	.	ID=cds-NP_082470.2;Parent=rna-NM_028194.2;Dbxref=CCDS:CCDS19337.2,GeneID:72313,GenBank:NP_082470.2,MGI:MGI:1919563;Name=NP_082470.2;gbkey=CDS;gene=Fryl;product=protein furry homolog-like;protein_id=NP_082470.2;tag=RefSeq Select;extra_copy_number=0
CM058245.1	Liftoff	mRNA	75725923	75898120	.	-	.	ID=rna-XM_006504137.5;Parent=gene-Fryl;Dbxref=GeneID:72313,GenBank:XM_006504137.5,MGI:MGI:1919563;Name=XM_006504137.5;gbkey=mRNA;gene=Fryl;model_evidence=Supporting evidence includes similarity to: 6 mRNAs%2C 65 ESTs%2C 2 Proteins%2C 1944 long SRA reads%2C and 100%25 coverage of the annotated genomic feature by RNAseq alignments%2C including 3 samples with support for all annotated introns;product=FRY like transcription coactivator%2C transcript variant X1;transcript_id=XM_006504137.5;matches_ref_protein=True;valid_ORF=True;extra_copy_number=0
CM058245.1	Liftoff	exon	75725923	75728029	.	-	.	ID=exon-XM_006504137.5-64;Parent=rna-XM_006504137.5;Dbxref=GeneID:72313,GenBank:XM_006504137.5,MGI:MGI:1919563;gbkey=mRNA;gene=Fryl;product=FRY like transcription coactivator%2C transcript variant X1;transcript_id=XM_006504137.5;extra_copy_number=0
CM058245.1	Liftoff	exon	75728234	75728424	.	-	.	ID=exon-XM_006504137.5-63;Parent=rna-XM_006504137.5;Dbxref=GeneID:72313,GenBank:XM_006504137.5,MGI:MGI:1919563;gbkey=mRNA;gene=Fryl;product=FRY like transcription coactivator%2C transcript variant X1;transcript_id=XM_006504137.5;extra_copy_number=0
CM058245.1	Liftoff	exon	75729620	75729730	.	-	.	ID=exon-XM_006504137.5-62;Parent=rna-XM_006504137.5;Dbxref=GeneID:72313,GenBank:XM_006504137.5,MGI:MGI:1919563;gbkey=mRNA;gene=Fryl;product=FRY like transcription coactivator%2C transcript variant X1;transcript_id=XM_006504137.5;extra_copy_number=0
CM058245.1	Liftoff	exon	75730504	75730521	.	-	.	ID=exon-XM_006504137.5-61;Parent=rna-XM_006504137.5;Dbxref=GeneID:72313,GenBank:XM_006504137.5,MGI:MGI:1919563;gbkey=mRNA;gene=Fryl;product=FRY like transcription coactivator%2C transcript variant X1;transcript_id=XM_006504137.5;extra_copy_number=0
CM058245.1	Liftoff	exon	75733049	75733117	.	-	.	ID=exon-XM_006504137.5-60;Parent=rna-XM_006504137.5;Dbxref=GeneID:72313,GenBank:XM_006504137.5,MGI:MGI:1919563;gbkey=mRNA;gene=Fryl;product=FRY like transcription coactivator%2C transcript variant X1;transcript_id=XM_006504137.5;extra_copy_number=0
CM058245.1	Liftoff	exon	75738491	75738589	.	-	.	ID=exon-XM_006504137.5-59;Parent=rna-XM_006504137.5;Dbxref=GeneID:72313,GenBank:XM_006504137.5,MGI:MGI:1919563;gbkey=mRNA;gene=Fryl;product=FRY like transcription coactivator%2C transcript variant X1;transcript_id=XM_006504137.5;extra_copy_number=0
CM058245.1	Liftoff	exon	75739329	75739478	.	-	.	ID=exon-XM_006504137.5-58;Parent=rna-XM_006504137.5;Dbxref=GeneID:72313,GenBank:XM_006504137.5,MGI:MGI:1919563;gbkey=mRNA;gene=Fryl;product=FRY like transcription coactivator%2C transcript variant X1;transcript_id=XM_006504137.5;extra_copy_number=0
CM058245.1	Liftoff	exon	75740679	75740886	.	-	.	ID=exon-XM_006504137.5-57;Parent=rna-XM_006504137.5;Dbxref=GeneID:72313,GenBank:XM_006504137.5,MGI:MGI:1919563;gbkey=mRNA;gene=Fryl;product=FRY like transcription coactivator%2C transcript variant X1;transcript_id=XM_006504137.5;extra_copy_number=0
CM058245.1	Liftoff	exon	75747081	75747328	.	-	.	ID=exon-XM_006504137.5-56;Parent=rna-XM_006504137.5;Dbxref=GeneID:72313,GenBank:XM_006504137.5,MGI:MGI:1919563;gbkey=mRNA;gene=Fryl;product=FRY like transcription coactivator%2C transcript variant X1;transcript_id=XM_006504137.5;extra_copy_number=0
CM058245.1	Liftoff	exon	75753257	75753421	.	-	.	ID=exon-XM_006504137.5-55;Parent=rna-XM_006504137.5;Dbxref=GeneID:72313,GenBank:XM_006504137.5,MGI:MGI:1919563;gbkey=mRNA;gene=Fryl;product=FRY like transcription coactivator%2C transcript variant X1;transcript_id=XM_006504137.5;extra_copy_number=0
CM058245.1	Liftoff	exon	75756039	75756242	.	-	.	ID=exon-XM_006504137.5-54;Parent=rna-XM_006504137.5;Dbxref=GeneID:72313,GenBank:XM_006504137.5,MGI:MGI:1919563;gbkey=mRNA;gene=Fryl;product=FRY like transcription coactivator%2C transcript variant X1;transcript_id=XM_006504137.5;extra_copy_number=0
CM058245.1	Liftoff	exon	75756604	75756612	.	-	.	ID=exon-XM_006504137.5-53;Parent=rna-XM_006504137.5;Dbxref=GeneID:72313,GenBank:XM_006504137.5,MGI:MGI:1919563;gbkey=mRNA;gene=Fryl;product=FRY like transcription coactivator%2C transcript variant X1;transcript_id=XM_006504137.5;extra_copy_number=0
CM058245.1	Liftoff	exon	75759790	75759966	.	-	.	ID=exon-XM_006504137.5-52;Parent=rna-XM_006504137.5;Dbxref=GeneID:72313,GenBank:XM_006504137.5,MGI:MGI:1919563;gbkey=mRNA;gene=Fryl;product=FRY like transcription coactivator%2C transcript variant X1;transcript_id=XM_006504137.5;extra_copy_number=0
CM058245.1	Liftoff	exon	75760267	75760341	.	-	.	ID=exon-XM_006504137.5-51;Parent=rna-XM_006504137.5;Dbxref=GeneID:72313,GenBank:XM_006504137.5,MGI:MGI:1919563;gbkey=mRNA;gene=Fryl;product=FRY like transcription coactivator%2C transcript variant X1;transcript_id=XM_006504137.5;extra_copy_number=0
CM058245.1	Liftoff	exon	75760453	75760614	.	-	.	ID=exon-XM_006504137.5-50;Parent=rna-XM_006504137.5;Dbxref=GeneID:72313,GenBank:XM_006504137.5,MGI:MGI:1919563;gbkey=mRNA;gene=Fryl;product=FRY like transcription coactivator%2C transcript variant X1;transcript_id=XM_006504137.5;extra_copy_number=0
CM058245.1	Liftoff	exon	75761262	75761459	.	-	.	ID=exon-XM_006504137.5-49;Parent=rna-XM_006504137.5;Dbxref=GeneID:72313,GenBank:XM_006504137.5,MGI:MGI:1919563;gbkey=mRNA;gene=Fryl;product=FRY like transcription coactivator%2C transcript variant X1;transcript_id=XM_006504137.5;extra_copy_number=0
CM058245.1	Liftoff	exon	75763461	75763601	.	-	.	ID=exon-XM_006504137.5-48;Parent=rna-XM_006504137.5;Dbxref=GeneID:72313,GenBank:XM_006504137.5,MGI:MGI:1919563;gbkey=mRNA;gene=Fryl;product=FRY like transcription coactivator%2C transcript variant X1;transcript_id=XM_006504137.5;extra_copy_number=0
CM058245.1	Liftoff	exon	75765116	75765286	.	-	.	ID=exon-XM_006504137.5-47;Parent=rna-XM_006504137.5;Dbxref=GeneID:72313,GenBank:XM_006504137.5,MGI:MGI:1919563;gbkey=mRNA;gene=Fryl;product=FRY like transcription coactivator%2C transcript variant X1;transcript_id=XM_006504137.5;extra_copy_number=0
CM058245.1	Liftoff	exon	75770243	75770340	.	-	.	ID=exon-XM_006504137.5-46;Parent=rna-XM_006504137.5;Dbxref=GeneID:72313,GenBank:XM_006504137.5,MGI:MGI:1919563;gbkey=mRNA;gene=Fryl;product=FRY like transcription coactivator%2C transcript variant X1;transcript_id=XM_006504137.5;extra_copy_number=0
CM058245.1	Liftoff	exon	75770676	75771283	.	-	.	ID=exon-XM_006504137.5-45;Parent=rna-XM_006504137.5;Dbxref=GeneID:72313,GenBank:XM_006504137.5,MGI:MGI:1919563;gbkey=mRNA;gene=Fryl;product=FRY like transcription coactivator%2C transcript variant X1;transcript_id=XM_006504137.5;extra_copy_number=0
CM058245.1	Liftoff	exon	75773013	75773107	.	-	.	ID=exon-XM_006504137.5-44;Parent=rna-XM_006504137.5;Dbxref=GeneID:72313,GenBank:XM_006504137.5,MGI:MGI:1919563;gbkey=mRNA;gene=Fryl;product=FRY like transcription coactivator%2C transcript variant X1;transcript_id=XM_006504137.5;extra_copy_number=0
CM058245.1	Liftoff	exon	75774463	75774653	.	-	.	ID=exon-XM_006504137.5-43;Parent=rna-XM_006504137.5;Dbxref=GeneID:72313,GenBank:XM_006504137.5,MGI:MGI:1919563;gbkey=mRNA;gene=Fryl;product=FRY like transcription coactivator%2C transcript variant X1;transcript_id=XM_006504137.5;extra_copy_number=0
CM058245.1	Liftoff	exon	75775622	75775743	.	-	.	ID=exon-XM_006504137.5-42;Parent=rna-XM_006504137.5;Dbxref=GeneID:72313,GenBank:XM_006504137.5,MGI:MGI:1919563;gbkey=mRNA;gene=Fryl;product=FRY like transcription coactivator%2C transcript variant X1;transcript_id=XM_006504137.5;extra_copy_number=0
CM058245.1	Liftoff	exon	75776844	75777048	.	-	.	ID=exon-XM_006504137.5-41;Parent=rna-XM_006504137.5;Dbxref=GeneID:72313,GenBank:XM_006504137.5,MGI:MGI:1919563;gbkey=mRNA;gene=Fryl;product=FRY like transcription coactivator%2C transcript variant X1;transcript_id=XM_006504137.5;extra_copy_number=0
CM058245.1	Liftoff	exon	75778475	75778660	.	-	.	ID=exon-XM_006504137.5-40;Parent=rna-XM_006504137.5;Dbxref=GeneID:72313,GenBank:XM_006504137.5,MGI:MGI:1919563;gbkey=mRNA;gene=Fryl;product=FRY like transcription coactivator%2C transcript variant X1;transcript_id=XM_006504137.5;extra_copy_number=0
CM058245.1	Liftoff	exon	75779581	75779684	.	-	.	ID=exon-XM_006504137.5-39;Parent=rna-XM_006504137.5;Dbxref=GeneID:72313,GenBank:XM_006504137.5,MGI:MGI:1919563;gbkey=mRNA;gene=Fryl;product=FRY like transcription coactivator%2C transcript variant X1;transcript_id=XM_006504137.5;extra_copy_number=0
CM058245.1	Liftoff	exon	75780368	75780518	.	-	.	ID=exon-XM_006504137.5-38;Parent=rna-XM_006504137.5;Dbxref=GeneID:72313,GenBank:XM_006504137.5,MGI:MGI:1919563;gbkey=mRNA;gene=Fryl;product=FRY like transcription coactivator%2C transcript variant X1;transcript_id=XM_006504137.5;extra_copy_number=0
CM058245.1	Liftoff	exon	75781627	75781739	.	-	.	ID=exon-XM_006504137.5-37;Parent=rna-XM_006504137.5;Dbxref=GeneID:72313,GenBank:XM_006504137.5,MGI:MGI:1919563;gbkey=mRNA;gene=Fryl;product=FRY like transcription coactivator%2C transcript variant X1;transcript_id=XM_006504137.5;extra_copy_number=0
CM058245.1	Liftoff	exon	75782397	75782481	.	-	.	ID=exon-XM_006504137.5-36;Parent=rna-XM_006504137.5;Dbxref=GeneID:72313,GenBank:XM_006504137.5,MGI:MGI:1919563;gbkey=mRNA;gene=Fryl;product=FRY like transcription coactivator%2C transcript variant X1;transcript_id=XM_006504137.5;extra_copy_number=0
CM058245.1	Liftoff	exon	75786703	75786871	.	-	.	ID=exon-XM_006504137.5-35;Parent=rna-XM_006504137.5;Dbxref=GeneID:72313,GenBank:XM_006504137.5,MGI:MGI:1919563;gbkey=mRNA;gene=Fryl;product=FRY like transcription coactivator%2C transcript variant X1;transcript_id=XM_006504137.5;extra_copy_number=0
CM058245.1	Liftoff	exon	75788536	75788676	.	-	.	ID=exon-XM_006504137.5-34;Parent=rna-XM_006504137.5;Dbxref=GeneID:72313,GenBank:XM_006504137.5,MGI:MGI:1919563;gbkey=mRNA;gene=Fryl;product=FRY like transcription coactivator%2C transcript variant X1;transcript_id=XM_006504137.5;extra_copy_number=0
CM058245.1	Liftoff	exon	75788867	75789126	.	-	.	ID=exon-XM_006504137.5-33;Parent=rna-XM_006504137.5;Dbxref=GeneID:72313,GenBank:XM_006504137.5,MGI:MGI:1919563;gbkey=mRNA;gene=Fryl;product=FRY like transcription coactivator%2C transcript variant X1;transcript_id=XM_006504137.5;extra_copy_number=0
CM058245.1	Liftoff	exon	75791086	75791254	.	-	.	ID=exon-XM_006504137.5-32;Parent=rna-XM_006504137.5;Dbxref=GeneID:72313,GenBank:XM_006504137.5,MGI:MGI:1919563;gbkey=mRNA;gene=Fryl;product=FRY like transcription coactivator%2C transcript variant X1;transcript_id=XM_006504137.5;extra_copy_number=0
CM058245.1	Liftoff	exon	75792266	75792365	.	-	.	ID=exon-XM_006504137.5-31;Parent=rna-XM_006504137.5;Dbxref=GeneID:72313,GenBank:XM_006504137.5,MGI:MGI:1919563;gbkey=mRNA;gene=Fryl;product=FRY like transcription coactivator%2C transcript variant X1;transcript_id=XM_006504137.5;extra_copy_number=0
CM058245.1	Liftoff	exon	75792617	75792771	.	-	.	ID=exon-XM_006504137.5-30;Parent=rna-XM_006504137.5;Dbxref=GeneID:72313,GenBank:XM_006504137.5,MGI:MGI:1919563;gbkey=mRNA;gene=Fryl;product=FRY like transcription coactivator%2C transcript variant X1;transcript_id=XM_006504137.5;extra_copy_number=0
CM058245.1	Liftoff	exon	75794108	75794218	.	-	.	ID=exon-XM_006504137.5-29;Parent=rna-XM_006504137.5;Dbxref=GeneID:72313,GenBank:XM_006504137.5,MGI:MGI:1919563;gbkey=mRNA;gene=Fryl;product=FRY like transcription coactivator%2C transcript variant X1;transcript_id=XM_006504137.5;extra_copy_number=0
CM058245.1	Liftoff	exon	75794834	75794994	.	-	.	ID=exon-XM_006504137.5-28;Parent=rna-XM_006504137.5;Dbxref=GeneID:72313,GenBank:XM_006504137.5,MGI:MGI:1919563;gbkey=mRNA;gene=Fryl;product=FRY like transcription coactivator%2C transcript variant X1;transcript_id=XM_006504137.5;extra_copy_number=0
CM058245.1	Liftoff	exon	75796342	75796514	.	-	.	ID=exon-XM_006504137.5-27;Parent=rna-XM_006504137.5;Dbxref=GeneID:72313,GenBank:XM_006504137.5,MGI:MGI:1919563;gbkey=mRNA;gene=Fryl;product=FRY like transcription coactivator%2C transcript variant X1;transcript_id=XM_006504137.5;extra_copy_number=0
CM058245.1	Liftoff	exon	75798864	75798955	.	-	.	ID=exon-XM_006504137.5-26;Parent=rna-XM_006504137.5;Dbxref=GeneID:72313,GenBank:XM_006504137.5,MGI:MGI:1919563;gbkey=mRNA;gene=Fryl;product=FRY like transcription coactivator%2C transcript variant X1;transcript_id=XM_006504137.5;extra_copy_number=0
CM058245.1	Liftoff	exon	75801157	75801214	.	-	.	ID=exon-XM_006504137.5-25;Parent=rna-XM_006504137.5;Dbxref=GeneID:72313,GenBank:XM_006504137.5,MGI:MGI:1919563;gbkey=mRNA;gene=Fryl;product=FRY like transcription coactivator%2C transcript variant X1;transcript_id=XM_006504137.5;extra_copy_number=0
CM058245.1	Liftoff	exon	75802015	75802139	.	-	.	ID=exon-XM_006504137.5-24;Parent=rna-XM_006504137.5;Dbxref=GeneID:72313,GenBank:XM_006504137.5,MGI:MGI:1919563;gbkey=mRNA;gene=Fryl;product=FRY like transcription coactivator%2C transcript variant X1;transcript_id=XM_006504137.5;extra_copy_number=0
CM058245.1	Liftoff	exon	75803115	75803310	.	-	.	ID=exon-XM_006504137.5-23;Parent=rna-XM_006504137.5;Dbxref=GeneID:72313,GenBank:XM_006504137.5,MGI:MGI:1919563;gbkey=mRNA;gene=Fryl;product=FRY like transcription coactivator%2C transcript variant X1;transcript_id=XM_006504137.5;extra_copy_number=0
CM058245.1	Liftoff	exon	75803900	75804168	.	-	.	ID=exon-XM_006504137.5-22;Parent=rna-XM_006504137.5;Dbxref=GeneID:72313,GenBank:XM_006504137.5,MGI:MGI:1919563;gbkey=mRNA;gene=Fryl;product=FRY like transcription coactivator%2C transcript variant X1;transcript_id=XM_006504137.5;extra_copy_number=0
CM058245.1	Liftoff	exon	75805687	75805773	.	-	.	ID=exon-XM_006504137.5-21;Parent=rna-XM_006504137.5;Dbxref=GeneID:72313,GenBank:XM_006504137.5,MGI:MGI:1919563;gbkey=mRNA;gene=Fryl;product=FRY like transcription coactivator%2C transcript variant X1;transcript_id=XM_006504137.5;extra_copy_number=0
CM058245.1	Liftoff	exon	75806027	75806212	.	-	.	ID=exon-XM_006504137.5-20;Parent=rna-XM_006504137.5;Dbxref=GeneID:72313,GenBank:XM_006504137.5,MGI:MGI:1919563;gbkey=mRNA;gene=Fryl;product=FRY like transcription coactivator%2C transcript variant X1;transcript_id=XM_006504137.5;extra_copy_number=0
CM058245.1	Liftoff	exon	75807195	75807432	.	-	.	ID=exon-XM_006504137.5-19;Parent=rna-XM_006504137.5;Dbxref=GeneID:72313,GenBank:XM_006504137.5,MGI:MGI:1919563;gbkey=mRNA;gene=Fryl;product=FRY like transcription coactivator%2C transcript variant X1;transcript_id=XM_006504137.5;extra_copy_number=0
CM058245.1	Liftoff	exon	75810416	75810523	.	-	.	ID=exon-XM_006504137.5-18;Parent=rna-XM_006504137.5;Dbxref=GeneID:72313,GenBank:XM_006504137.5,MGI:MGI:1919563;gbkey=mRNA;gene=Fryl;product=FRY like transcription coactivator%2C transcript variant X1;transcript_id=XM_006504137.5;extra_copy_number=0
CM058245.1	Liftoff	exon	75813700	75813832	.	-	.	ID=exon-XM_006504137.5-17;Parent=rna-XM_006504137.5;Dbxref=GeneID:72313,GenBank:XM_006504137.5,MGI:MGI:1919563;gbkey=mRNA;gene=Fryl;product=FRY like transcription coactivator%2C transcript variant X1;transcript_id=XM_006504137.5;extra_copy_number=0
CM058245.1	Liftoff	exon	75814207	75814378	.	-	.	ID=exon-XM_006504137.5-16;Parent=rna-XM_006504137.5;Dbxref=GeneID:72313,GenBank:XM_006504137.5,MGI:MGI:1919563;gbkey=mRNA;gene=Fryl;product=FRY like transcription coactivator%2C transcript variant X1;transcript_id=XM_006504137.5;extra_copy_number=0
CM058245.1	Liftoff	exon	75815923	75816009	.	-	.	ID=exon-XM_006504137.5-15;Parent=rna-XM_006504137.5;Dbxref=GeneID:72313,GenBank:XM_006504137.5,MGI:MGI:1919563;gbkey=mRNA;gene=Fryl;product=FRY like transcription coactivator%2C transcript variant X1;transcript_id=XM_006504137.5;extra_copy_number=0
CM058245.1	Liftoff	exon	75818100	75818208	.	-	.	ID=exon-XM_006504137.5-14;Parent=rna-XM_006504137.5;Dbxref=GeneID:72313,GenBank:XM_006504137.5,MGI:MGI:1919563;gbkey=mRNA;gene=Fryl;product=FRY like transcription coactivator%2C transcript variant X1;transcript_id=XM_006504137.5;extra_copy_number=0
CM058245.1	Liftoff	exon	75818486	75818589	.	-	.	ID=exon-XM_006504137.5-13;Parent=rna-XM_006504137.5;Dbxref=GeneID:72313,GenBank:XM_006504137.5,MGI:MGI:1919563;gbkey=mRNA;gene=Fryl;product=FRY like transcription coactivator%2C transcript variant X1;transcript_id=XM_006504137.5;extra_copy_number=0
CM058245.1	Liftoff	exon	75820995	75821039	.	-	.	ID=exon-XM_006504137.5-12;Parent=rna-XM_006504137.5;Dbxref=GeneID:72313,GenBank:XM_006504137.5,MGI:MGI:1919563;gbkey=mRNA;gene=Fryl;product=FRY like transcription coactivator%2C transcript variant X1;transcript_id=XM_006504137.5;extra_copy_number=0
CM058245.1	Liftoff	exon	75824223	75824324	.	-	.	ID=exon-XM_006504137.5-11;Parent=rna-XM_006504137.5;Dbxref=GeneID:72313,GenBank:XM_006504137.5,MGI:MGI:1919563;gbkey=mRNA;gene=Fryl;product=FRY like transcription coactivator%2C transcript variant X1;transcript_id=XM_006504137.5;extra_copy_number=0
CM058245.1	Liftoff	exon	75825557	75825655	.	-	.	ID=exon-XM_006504137.5-10;Parent=rna-XM_006504137.5;Dbxref=GeneID:72313,GenBank:XM_006504137.5,MGI:MGI:1919563;gbkey=mRNA;gene=Fryl;product=FRY like transcription coactivator%2C transcript variant X1;transcript_id=XM_006504137.5;extra_copy_number=0
CM058245.1	Liftoff	exon	75827603	75827695	.	-	.	ID=exon-XM_006504137.5-9;Parent=rna-XM_006504137.5;Dbxref=GeneID:72313,GenBank:XM_006504137.5,MGI:MGI:1919563;gbkey=mRNA;gene=Fryl;product=FRY like transcription coactivator%2C transcript variant X1;transcript_id=XM_006504137.5;extra_copy_number=0
CM058245.1	Liftoff	exon	75827952	75828120	.	-	.	ID=exon-XM_006504137.5-8;Parent=rna-XM_006504137.5;Dbxref=GeneID:72313,GenBank:XM_006504137.5,MGI:MGI:1919563;gbkey=mRNA;gene=Fryl;product=FRY like transcription coactivator%2C transcript variant X1;transcript_id=XM_006504137.5;extra_copy_number=0
CM058245.1	Liftoff	exon	75830424	75830504	.	-	.	ID=exon-XM_006504137.5-7;Parent=rna-XM_006504137.5;Dbxref=GeneID:72313,GenBank:XM_006504137.5,MGI:MGI:1919563;gbkey=mRNA;gene=Fryl;product=FRY like transcription coactivator%2C transcript variant X1;transcript_id=XM_006504137.5;extra_copy_number=0
CM058245.1	Liftoff	exon	75831256	75831335	.	-	.	ID=exon-XM_006504137.5-6;Parent=rna-XM_006504137.5;Dbxref=GeneID:72313,GenBank:XM_006504137.5,MGI:MGI:1919563;gbkey=mRNA;gene=Fryl;product=FRY like transcription coactivator%2C transcript variant X1;transcript_id=XM_006504137.5;extra_copy_number=0
CM058245.1	Liftoff	exon	75838216	75838312	.	-	.	ID=exon-XM_006504137.5-5;Parent=rna-XM_006504137.5;Dbxref=GeneID:72313,GenBank:XM_006504137.5,MGI:MGI:1919563;gbkey=mRNA;gene=Fryl;product=FRY like transcription coactivator%2C transcript variant X1;transcript_id=XM_006504137.5;extra_copy_number=0
CM058245.1	Liftoff	exon	75838991	75839130	.	-	.	ID=exon-XM_006504137.5-4;Parent=rna-XM_006504137.5;Dbxref=GeneID:72313,GenBank:XM_006504137.5,MGI:MGI:1919563;gbkey=mRNA;gene=Fryl;product=FRY like transcription coactivator%2C transcript variant X1;transcript_id=XM_006504137.5;extra_copy_number=0
CM058245.1	Liftoff	exon	75842067	75842120	.	-	.	ID=exon-XM_006504137.5-3;Parent=rna-XM_006504137.5;Dbxref=GeneID:72313,GenBank:XM_006504137.5,MGI:MGI:1919563;gbkey=mRNA;gene=Fryl;product=FRY like transcription coactivator%2C transcript variant X1;transcript_id=XM_006504137.5;extra_copy_number=0
CM058245.1	Liftoff	exon	75853764	75853969	.	-	.	ID=exon-XM_006504137.5-2;Parent=rna-XM_006504137.5;Dbxref=GeneID:72313,GenBank:XM_006504137.5,MGI:MGI:1919563;gbkey=mRNA;gene=Fryl;product=FRY like transcription coactivator%2C transcript variant X1;transcript_id=XM_006504137.5;extra_copy_number=0
CM058245.1	Liftoff	exon	75897360	75898120	.	-	.	ID=exon-XM_006504137.5-1;Parent=rna-XM_006504137.5;Dbxref=GeneID:72313,GenBank:XM_006504137.5,MGI:MGI:1919563;gbkey=mRNA;gene=Fryl;product=FRY like transcription coactivator%2C transcript variant X1;transcript_id=XM_006504137.5;extra_copy_number=0
CM058245.1	Liftoff	CDS	75727771	75728029	.	-	.	ID=cds-XP_006504200.1;Parent=rna-XM_006504137.5;Dbxref=GeneID:72313,GenBank:XP_006504200.1,MGI:MGI:1919563;Name=XP_006504200.1;gbkey=CDS;gene=Fryl;product=protein furry homolog-like isoform X1;protein_id=XP_006504200.1;extra_copy_number=0
CM058245.1	Liftoff	CDS	75728234	75728424	.	-	.	ID=cds-XP_006504200.1;Parent=rna-XM_006504137.5;Dbxref=GeneID:72313,GenBank:XP_006504200.1,MGI:MGI:1919563;Name=XP_006504200.1;gbkey=CDS;gene=Fryl;product=protein furry homolog-like isoform X1;protein_id=XP_006504200.1;extra_copy_number=0
CM058245.1	Liftoff	CDS	75729620	75729730	.	-	.	ID=cds-XP_006504200.1;Parent=rna-XM_006504137.5;Dbxref=GeneID:72313,GenBank:XP_006504200.1,MGI:MGI:1919563;Name=XP_006504200.1;gbkey=CDS;gene=Fryl;product=protein furry homolog-like isoform X1;protein_id=XP_006504200.1;extra_copy_number=0
CM058245.1	Liftoff	CDS	75730504	75730521	.	-	.	ID=cds-XP_006504200.1;Parent=rna-XM_006504137.5;Dbxref=GeneID:72313,GenBank:XP_006504200.1,MGI:MGI:1919563;Name=XP_006504200.1;gbkey=CDS;gene=Fryl;product=protein furry homolog-like isoform X1;protein_id=XP_006504200.1;extra_copy_number=0
CM058245.1	Liftoff	CDS	75733049	75733117	.	-	.	ID=cds-XP_006504200.1;Parent=rna-XM_006504137.5;Dbxref=GeneID:72313,GenBank:XP_006504200.1,MGI:MGI:1919563;Name=XP_006504200.1;gbkey=CDS;gene=Fryl;product=protein furry homolog-like isoform X1;protein_id=XP_006504200.1;extra_copy_number=0
CM058245.1	Liftoff	CDS	75738491	75738589	.	-	.	ID=cds-XP_006504200.1;Parent=rna-XM_006504137.5;Dbxref=GeneID:72313,GenBank:XP_006504200.1,MGI:MGI:1919563;Name=XP_006504200.1;gbkey=CDS;gene=Fryl;product=protein furry homolog-like isoform X1;protein_id=XP_006504200.1;extra_copy_number=0
CM058245.1	Liftoff	CDS	75739329	75739478	.	-	.	ID=cds-XP_006504200.1;Parent=rna-XM_006504137.5;Dbxref=GeneID:72313,GenBank:XP_006504200.1,MGI:MGI:1919563;Name=XP_006504200.1;gbkey=CDS;gene=Fryl;product=protein furry homolog-like isoform X1;protein_id=XP_006504200.1;extra_copy_number=0
CM058245.1	Liftoff	CDS	75740679	75740886	.	-	.	ID=cds-XP_006504200.1;Parent=rna-XM_006504137.5;Dbxref=GeneID:72313,GenBank:XP_006504200.1,MGI:MGI:1919563;Name=XP_006504200.1;gbkey=CDS;gene=Fryl;product=protein furry homolog-like isoform X1;protein_id=XP_006504200.1;extra_copy_number=0
CM058245.1	Liftoff	CDS	75747081	75747328	.	-	.	ID=cds-XP_006504200.1;Parent=rna-XM_006504137.5;Dbxref=GeneID:72313,GenBank:XP_006504200.1,MGI:MGI:1919563;Name=XP_006504200.1;gbkey=CDS;gene=Fryl;product=protein furry homolog-like isoform X1;protein_id=XP_006504200.1;extra_copy_number=0
CM058245.1	Liftoff	CDS	75753257	75753421	.	-	.	ID=cds-XP_006504200.1;Parent=rna-XM_006504137.5;Dbxref=GeneID:72313,GenBank:XP_006504200.1,MGI:MGI:1919563;Name=XP_006504200.1;gbkey=CDS;gene=Fryl;product=protein furry homolog-like isoform X1;protein_id=XP_006504200.1;extra_copy_number=0
CM058245.1	Liftoff	CDS	75756039	75756242	.	-	.	ID=cds-XP_006504200.1;Parent=rna-XM_006504137.5;Dbxref=GeneID:72313,GenBank:XP_006504200.1,MGI:MGI:1919563;Name=XP_006504200.1;gbkey=CDS;gene=Fryl;product=protein furry homolog-like isoform X1;protein_id=XP_006504200.1;extra_copy_number=0
CM058245.1	Liftoff	CDS	75756604	75756612	.	-	.	ID=cds-XP_006504200.1;Parent=rna-XM_006504137.5;Dbxref=GeneID:72313,GenBank:XP_006504200.1,MGI:MGI:1919563;Name=XP_006504200.1;gbkey=CDS;gene=Fryl;product=protein furry homolog-like isoform X1;protein_id=XP_006504200.1;extra_copy_number=0
CM058245.1	Liftoff	CDS	75759790	75759966	.	-	.	ID=cds-XP_006504200.1;Parent=rna-XM_006504137.5;Dbxref=GeneID:72313,GenBank:XP_006504200.1,MGI:MGI:1919563;Name=XP_006504200.1;gbkey=CDS;gene=Fryl;product=protein furry homolog-like isoform X1;protein_id=XP_006504200.1;extra_copy_number=0
CM058245.1	Liftoff	CDS	75760267	75760341	.	-	.	ID=cds-XP_006504200.1;Parent=rna-XM_006504137.5;Dbxref=GeneID:72313,GenBank:XP_006504200.1,MGI:MGI:1919563;Name=XP_006504200.1;gbkey=CDS;gene=Fryl;product=protein furry homolog-like isoform X1;protein_id=XP_006504200.1;extra_copy_number=0
CM058245.1	Liftoff	CDS	75760453	75760614	.	-	.	ID=cds-XP_006504200.1;Parent=rna-XM_006504137.5;Dbxref=GeneID:72313,GenBank:XP_006504200.1,MGI:MGI:1919563;Name=XP_006504200.1;gbkey=CDS;gene=Fryl;product=protein furry homolog-like isoform X1;protein_id=XP_006504200.1;extra_copy_number=0
CM058245.1	Liftoff	CDS	75761262	75761459	.	-	.	ID=cds-XP_006504200.1;Parent=rna-XM_006504137.5;Dbxref=GeneID:72313,GenBank:XP_006504200.1,MGI:MGI:1919563;Name=XP_006504200.1;gbkey=CDS;gene=Fryl;product=protein furry homolog-like isoform X1;protein_id=XP_006504200.1;extra_copy_number=0
CM058245.1	Liftoff	CDS	75763461	75763601	.	-	.	ID=cds-XP_006504200.1;Parent=rna-XM_006504137.5;Dbxref=GeneID:72313,GenBank:XP_006504200.1,MGI:MGI:1919563;Name=XP_006504200.1;gbkey=CDS;gene=Fryl;product=protein furry homolog-like isoform X1;protein_id=XP_006504200.1;extra_copy_number=0
CM058245.1	Liftoff	CDS	75765116	75765286	.	-	.	ID=cds-XP_006504200.1;Parent=rna-XM_006504137.5;Dbxref=GeneID:72313,GenBank:XP_006504200.1,MGI:MGI:1919563;Name=XP_006504200.1;gbkey=CDS;gene=Fryl;product=protein furry homolog-like isoform X1;protein_id=XP_006504200.1;extra_copy_number=0
CM058245.1	Liftoff	CDS	75770243	75770340	.	-	.	ID=cds-XP_006504200.1;Parent=rna-XM_006504137.5;Dbxref=GeneID:72313,GenBank:XP_006504200.1,MGI:MGI:1919563;Name=XP_006504200.1;gbkey=CDS;gene=Fryl;product=protein furry homolog-like isoform X1;protein_id=XP_006504200.1;extra_copy_number=0
CM058245.1	Liftoff	CDS	75770676	75771283	.	-	.	ID=cds-XP_006504200.1;Parent=rna-XM_006504137.5;Dbxref=GeneID:72313,GenBank:XP_006504200.1,MGI:MGI:1919563;Name=XP_006504200.1;gbkey=CDS;gene=Fryl;product=protein furry homolog-like isoform X1;protein_id=XP_006504200.1;extra_copy_number=0
CM058245.1	Liftoff	CDS	75773013	75773107	.	-	.	ID=cds-XP_006504200.1;Parent=rna-XM_006504137.5;Dbxref=GeneID:72313,GenBank:XP_006504200.1,MGI:MGI:1919563;Name=XP_006504200.1;gbkey=CDS;gene=Fryl;product=protein furry homolog-like isoform X1;protein_id=XP_006504200.1;extra_copy_number=0
CM058245.1	Liftoff	CDS	75774463	75774653	.	-	.	ID=cds-XP_006504200.1;Parent=rna-XM_006504137.5;Dbxref=GeneID:72313,GenBank:XP_006504200.1,MGI:MGI:1919563;Name=XP_006504200.1;gbkey=CDS;gene=Fryl;product=protein furry homolog-like isoform X1;protein_id=XP_006504200.1;extra_copy_number=0
CM058245.1	Liftoff	CDS	75775622	75775743	.	-	.	ID=cds-XP_006504200.1;Parent=rna-XM_006504137.5;Dbxref=GeneID:72313,GenBank:XP_006504200.1,MGI:MGI:1919563;Name=XP_006504200.1;gbkey=CDS;gene=Fryl;product=protein furry homolog-like isoform X1;protein_id=XP_006504200.1;extra_copy_number=0
CM058245.1	Liftoff	CDS	75776844	75777048	.	-	.	ID=cds-XP_006504200.1;Parent=rna-XM_006504137.5;Dbxref=GeneID:72313,GenBank:XP_006504200.1,MGI:MGI:1919563;Name=XP_006504200.1;gbkey=CDS;gene=Fryl;product=protein furry homolog-like isoform X1;protein_id=XP_006504200.1;extra_copy_number=0
CM058245.1	Liftoff	CDS	75778475	75778660	.	-	.	ID=cds-XP_006504200.1;Parent=rna-XM_006504137.5;Dbxref=GeneID:72313,GenBank:XP_006504200.1,MGI:MGI:1919563;Name=XP_006504200.1;gbkey=CDS;gene=Fryl;product=protein furry homolog-like isoform X1;protein_id=XP_006504200.1;extra_copy_number=0
CM058245.1	Liftoff	CDS	75779581	75779684	.	-	.	ID=cds-XP_006504200.1;Parent=rna-XM_006504137.5;Dbxref=GeneID:72313,GenBank:XP_006504200.1,MGI:MGI:1919563;Name=XP_006504200.1;gbkey=CDS;gene=Fryl;product=protein furry homolog-like isoform X1;protein_id=XP_006504200.1;extra_copy_number=0
CM058245.1	Liftoff	CDS	75780368	75780518	.	-	.	ID=cds-XP_006504200.1;Parent=rna-XM_006504137.5;Dbxref=GeneID:72313,GenBank:XP_006504200.1,MGI:MGI:1919563;Name=XP_006504200.1;gbkey=CDS;gene=Fryl;product=protein furry homolog-like isoform X1;protein_id=XP_006504200.1;extra_copy_number=0
CM058245.1	Liftoff	CDS	75781627	75781739	.	-	.	ID=cds-XP_006504200.1;Parent=rna-XM_006504137.5;Dbxref=GeneID:72313,GenBank:XP_006504200.1,MGI:MGI:1919563;Name=XP_006504200.1;gbkey=CDS;gene=Fryl;product=protein furry homolog-like isoform X1;protein_id=XP_006504200.1;extra_copy_number=0
CM058245.1	Liftoff	CDS	75782397	75782481	.	-	.	ID=cds-XP_006504200.1;Parent=rna-XM_006504137.5;Dbxref=GeneID:72313,GenBank:XP_006504200.1,MGI:MGI:1919563;Name=XP_006504200.1;gbkey=CDS;gene=Fryl;product=protein furry homolog-like isoform X1;protein_id=XP_006504200.1;extra_copy_number=0
CM058245.1	Liftoff	CDS	75786703	75786871	.	-	.	ID=cds-XP_006504200.1;Parent=rna-XM_006504137.5;Dbxref=GeneID:72313,GenBank:XP_006504200.1,MGI:MGI:1919563;Name=XP_006504200.1;gbkey=CDS;gene=Fryl;product=protein furry homolog-like isoform X1;protein_id=XP_006504200.1;extra_copy_number=0
CM058245.1	Liftoff	CDS	75788536	75788676	.	-	.	ID=cds-XP_006504200.1;Parent=rna-XM_006504137.5;Dbxref=GeneID:72313,GenBank:XP_006504200.1,MGI:MGI:1919563;Name=XP_006504200.1;gbkey=CDS;gene=Fryl;product=protein furry homolog-like isoform X1;protein_id=XP_006504200.1;extra_copy_number=0
CM058245.1	Liftoff	CDS	75788867	75789126	.	-	.	ID=cds-XP_006504200.1;Parent=rna-XM_006504137.5;Dbxref=GeneID:72313,GenBank:XP_006504200.1,MGI:MGI:1919563;Name=XP_006504200.1;gbkey=CDS;gene=Fryl;product=protein furry homolog-like isoform X1;protein_id=XP_006504200.1;extra_copy_number=0
CM058245.1	Liftoff	CDS	75791086	75791254	.	-	.	ID=cds-XP_006504200.1;Parent=rna-XM_006504137.5;Dbxref=GeneID:72313,GenBank:XP_006504200.1,MGI:MGI:1919563;Name=XP_006504200.1;gbkey=CDS;gene=Fryl;product=protein furry homolog-like isoform X1;protein_id=XP_006504200.1;extra_copy_number=0
CM058245.1	Liftoff	CDS	75792266	75792365	.	-	.	ID=cds-XP_006504200.1;Parent=rna-XM_006504137.5;Dbxref=GeneID:72313,GenBank:XP_006504200.1,MGI:MGI:1919563;Name=XP_006504200.1;gbkey=CDS;gene=Fryl;product=protein furry homolog-like isoform X1;protein_id=XP_006504200.1;extra_copy_number=0
CM058245.1	Liftoff	CDS	75792617	75792771	.	-	.	ID=cds-XP_006504200.1;Parent=rna-XM_006504137.5;Dbxref=GeneID:72313,GenBank:XP_006504200.1,MGI:MGI:1919563;Name=XP_006504200.1;gbkey=CDS;gene=Fryl;product=protein furry homolog-like isoform X1;protein_id=XP_006504200.1;extra_copy_number=0
CM058245.1	Liftoff	CDS	75794108	75794218	.	-	.	ID=cds-XP_006504200.1;Parent=rna-XM_006504137.5;Dbxref=GeneID:72313,GenBank:XP_006504200.1,MGI:MGI:1919563;Name=XP_006504200.1;gbkey=CDS;gene=Fryl;product=protein furry homolog-like isoform X1;protein_id=XP_006504200.1;extra_copy_number=0
CM058245.1	Liftoff	CDS	75794834	75794994	.	-	.	ID=cds-XP_006504200.1;Parent=rna-XM_006504137.5;Dbxref=GeneID:72313,GenBank:XP_006504200.1,MGI:MGI:1919563;Name=XP_006504200.1;gbkey=CDS;gene=Fryl;product=protein furry homolog-like isoform X1;protein_id=XP_006504200.1;extra_copy_number=0
CM058245.1	Liftoff	CDS	75796342	75796514	.	-	.	ID=cds-XP_006504200.1;Parent=rna-XM_006504137.5;Dbxref=GeneID:72313,GenBank:XP_006504200.1,MGI:MGI:1919563;Name=XP_006504200.1;gbkey=CDS;gene=Fryl;product=protein furry homolog-like isoform X1;protein_id=XP_006504200.1;extra_copy_number=0
CM058245.1	Liftoff	CDS	75798864	75798955	.	-	.	ID=cds-XP_006504200.1;Parent=rna-XM_006504137.5;Dbxref=GeneID:72313,GenBank:XP_006504200.1,MGI:MGI:1919563;Name=XP_006504200.1;gbkey=CDS;gene=Fryl;product=protein furry homolog-like isoform X1;protein_id=XP_006504200.1;extra_copy_number=0
CM058245.1	Liftoff	CDS	75801157	75801214	.	-	.	ID=cds-XP_006504200.1;Parent=rna-XM_006504137.5;Dbxref=GeneID:72313,GenBank:XP_006504200.1,MGI:MGI:1919563;Name=XP_006504200.1;gbkey=CDS;gene=Fryl;product=protein furry homolog-like isoform X1;protein_id=XP_006504200.1;extra_copy_number=0
CM058245.1	Liftoff	CDS	75802015	75802139	.	-	.	ID=cds-XP_006504200.1;Parent=rna-XM_006504137.5;Dbxref=GeneID:72313,GenBank:XP_006504200.1,MGI:MGI:1919563;Name=XP_006504200.1;gbkey=CDS;gene=Fryl;product=protein furry homolog-like isoform X1;protein_id=XP_006504200.1;extra_copy_number=0
CM058245.1	Liftoff	CDS	75803115	75803310	.	-	.	ID=cds-XP_006504200.1;Parent=rna-XM_006504137.5;Dbxref=GeneID:72313,GenBank:XP_006504200.1,MGI:MGI:1919563;Name=XP_006504200.1;gbkey=CDS;gene=Fryl;product=protein furry homolog-like isoform X1;protein_id=XP_006504200.1;extra_copy_number=0
CM058245.1	Liftoff	CDS	75803900	75804168	.	-	.	ID=cds-XP_006504200.1;Parent=rna-XM_006504137.5;Dbxref=GeneID:72313,GenBank:XP_006504200.1,MGI:MGI:1919563;Name=XP_006504200.1;gbkey=CDS;gene=Fryl;product=protein furry homolog-like isoform X1;protein_id=XP_006504200.1;extra_copy_number=0
CM058245.1	Liftoff	CDS	75805687	75805773	.	-	.	ID=cds-XP_006504200.1;Parent=rna-XM_006504137.5;Dbxref=GeneID:72313,GenBank:XP_006504200.1,MGI:MGI:1919563;Name=XP_006504200.1;gbkey=CDS;gene=Fryl;product=protein furry homolog-like isoform X1;protein_id=XP_006504200.1;extra_copy_number=0
CM058245.1	Liftoff	CDS	75806027	75806212	.	-	.	ID=cds-XP_006504200.1;Parent=rna-XM_006504137.5;Dbxref=GeneID:72313,GenBank:XP_006504200.1,MGI:MGI:1919563;Name=XP_006504200.1;gbkey=CDS;gene=Fryl;product=protein furry homolog-like isoform X1;protein_id=XP_006504200.1;extra_copy_number=0
CM058245.1	Liftoff	CDS	75807195	75807432	.	-	.	ID=cds-XP_006504200.1;Parent=rna-XM_006504137.5;Dbxref=GeneID:72313,GenBank:XP_006504200.1,MGI:MGI:1919563;Name=XP_006504200.1;gbkey=CDS;gene=Fryl;product=protein furry homolog-like isoform X1;protein_id=XP_006504200.1;extra_copy_number=0
CM058245.1	Liftoff	CDS	75810416	75810523	.	-	.	ID=cds-XP_006504200.1;Parent=rna-XM_006504137.5;Dbxref=GeneID:72313,GenBank:XP_006504200.1,MGI:MGI:1919563;Name=XP_006504200.1;gbkey=CDS;gene=Fryl;product=protein furry homolog-like isoform X1;protein_id=XP_006504200.1;extra_copy_number=0
CM058245.1	Liftoff	CDS	75813700	75813832	.	-	.	ID=cds-XP_006504200.1;Parent=rna-XM_006504137.5;Dbxref=GeneID:72313,GenBank:XP_006504200.1,MGI:MGI:1919563;Name=XP_006504200.1;gbkey=CDS;gene=Fryl;product=protein furry homolog-like isoform X1;protein_id=XP_006504200.1;extra_copy_number=0
CM058245.1	Liftoff	CDS	75814207	75814378	.	-	.	ID=cds-XP_006504200.1;Parent=rna-XM_006504137.5;Dbxref=GeneID:72313,GenBank:XP_006504200.1,MGI:MGI:1919563;Name=XP_006504200.1;gbkey=CDS;gene=Fryl;product=protein furry homolog-like isoform X1;protein_id=XP_006504200.1;extra_copy_number=0
CM058245.1	Liftoff	CDS	75815923	75816009	.	-	.	ID=cds-XP_006504200.1;Parent=rna-XM_006504137.5;Dbxref=GeneID:72313,GenBank:XP_006504200.1,MGI:MGI:1919563;Name=XP_006504200.1;gbkey=CDS;gene=Fryl;product=protein furry homolog-like isoform X1;protein_id=XP_006504200.1;extra_copy_number=0
CM058245.1	Liftoff	CDS	75818100	75818208	.	-	.	ID=cds-XP_006504200.1;Parent=rna-XM_006504137.5;Dbxref=GeneID:72313,GenBank:XP_006504200.1,MGI:MGI:1919563;Name=XP_006504200.1;gbkey=CDS;gene=Fryl;product=protein furry homolog-like isoform X1;protein_id=XP_006504200.1;extra_copy_number=0
CM058245.1	Liftoff	CDS	75818486	75818589	.	-	.	ID=cds-XP_006504200.1;Parent=rna-XM_006504137.5;Dbxref=GeneID:72313,GenBank:XP_006504200.1,MGI:MGI:1919563;Name=XP_006504200.1;gbkey=CDS;gene=Fryl;product=protein furry homolog-like isoform X1;protein_id=XP_006504200.1;extra_copy_number=0
CM058245.1	Liftoff	CDS	75820995	75821039	.	-	.	ID=cds-XP_006504200.1;Parent=rna-XM_006504137.5;Dbxref=GeneID:72313,GenBank:XP_006504200.1,MGI:MGI:1919563;Name=XP_006504200.1;gbkey=CDS;gene=Fryl;product=protein furry homolog-like isoform X1;protein_id=XP_006504200.1;extra_copy_number=0
CM058245.1	Liftoff	CDS	75824223	75824324	.	-	.	ID=cds-XP_006504200.1;Parent=rna-XM_006504137.5;Dbxref=GeneID:72313,GenBank:XP_006504200.1,MGI:MGI:1919563;Name=XP_006504200.1;gbkey=CDS;gene=Fryl;product=protein furry homolog-like isoform X1;protein_id=XP_006504200.1;extra_copy_number=0
CM058245.1	Liftoff	CDS	75825557	75825655	.	-	.	ID=cds-XP_006504200.1;Parent=rna-XM_006504137.5;Dbxref=GeneID:72313,GenBank:XP_006504200.1,MGI:MGI:1919563;Name=XP_006504200.1;gbkey=CDS;gene=Fryl;product=protein furry homolog-like isoform X1;protein_id=XP_006504200.1;extra_copy_number=0
CM058245.1	Liftoff	CDS	75827603	75827695	.	-	.	ID=cds-XP_006504200.1;Parent=rna-XM_006504137.5;Dbxref=GeneID:72313,GenBank:XP_006504200.1,MGI:MGI:1919563;Name=XP_006504200.1;gbkey=CDS;gene=Fryl;product=protein furry homolog-like isoform X1;protein_id=XP_006504200.1;extra_copy_number=0
CM058245.1	Liftoff	CDS	75827952	75828120	.	-	.	ID=cds-XP_006504200.1;Parent=rna-XM_006504137.5;Dbxref=GeneID:72313,GenBank:XP_006504200.1,MGI:MGI:1919563;Name=XP_006504200.1;gbkey=CDS;gene=Fryl;product=protein furry homolog-like isoform X1;protein_id=XP_006504200.1;extra_copy_number=0
CM058245.1	Liftoff	CDS	75830424	75830504	.	-	.	ID=cds-XP_006504200.1;Parent=rna-XM_006504137.5;Dbxref=GeneID:72313,GenBank:XP_006504200.1,MGI:MGI:1919563;Name=XP_006504200.1;gbkey=CDS;gene=Fryl;product=protein furry homolog-like isoform X1;protein_id=XP_006504200.1;extra_copy_number=0
CM058245.1	Liftoff	CDS	75831256	75831335	.	-	.	ID=cds-XP_006504200.1;Parent=rna-XM_006504137.5;Dbxref=GeneID:72313,GenBank:XP_006504200.1,MGI:MGI:1919563;Name=XP_006504200.1;gbkey=CDS;gene=Fryl;product=protein furry homolog-like isoform X1;protein_id=XP_006504200.1;extra_copy_number=0
CM058245.1	Liftoff	CDS	75838216	75838312	.	-	.	ID=cds-XP_006504200.1;Parent=rna-XM_006504137.5;Dbxref=GeneID:72313,GenBank:XP_006504200.1,MGI:MGI:1919563;Name=XP_006504200.1;gbkey=CDS;gene=Fryl;product=protein furry homolog-like isoform X1;protein_id=XP_006504200.1;extra_copy_number=0
CM058245.1	Liftoff	CDS	75838991	75839130	.	-	.	ID=cds-XP_006504200.1;Parent=rna-XM_006504137.5;Dbxref=GeneID:72313,GenBank:XP_006504200.1,MGI:MGI:1919563;Name=XP_006504200.1;gbkey=CDS;gene=Fryl;product=protein furry homolog-like isoform X1;protein_id=XP_006504200.1;extra_copy_number=0
CM058245.1	Liftoff	CDS	75842067	75842120	.	-	.	ID=cds-XP_006504200.1;Parent=rna-XM_006504137.5;Dbxref=GeneID:72313,GenBank:XP_006504200.1,MGI:MGI:1919563;Name=XP_006504200.1;gbkey=CDS;gene=Fryl;product=protein furry homolog-like isoform X1;protein_id=XP_006504200.1;extra_copy_number=0
CM058245.1	Liftoff	CDS	75853764	75853969	.	-	.	ID=cds-XP_006504200.1;Parent=rna-XM_006504137.5;Dbxref=GeneID:72313,GenBank:XP_006504200.1,MGI:MGI:1919563;Name=XP_006504200.1;gbkey=CDS;gene=Fryl;product=protein furry homolog-like isoform X1;protein_id=XP_006504200.1;extra_copy_number=0
CM058245.1	Liftoff	CDS	75897360	75897561	.	-	.	ID=cds-XP_006504200.1;Parent=rna-XM_006504137.5;Dbxref=GeneID:72313,GenBank:XP_006504200.1,MGI:MGI:1919563;Name=XP_006504200.1;gbkey=CDS;gene=Fryl;product=protein furry homolog-like isoform X1;protein_id=XP_006504200.1;extra_copy_number=0
CM058245.1	Liftoff	mRNA	75725923	75898120	.	-	.	ID=rna-XM_006504138.5;Parent=gene-Fryl;Dbxref=GeneID:72313,GenBank:XM_006504138.5,MGI:MGI:1919563;Name=XM_006504138.5;gbkey=mRNA;gene=Fryl;model_evidence=Supporting evidence includes similarity to: 6 mRNAs%2C 60 ESTs%2C 2 Proteins%2C 1905 long SRA reads%2C and 100%25 coverage of the annotated genomic feature by RNAseq alignments%2C including 3 samples with support for all annotated introns;product=FRY like transcription coactivator%2C transcript variant X2;transcript_id=XM_006504138.5;matches_ref_protein=True;valid_ORF=True;extra_copy_number=0
CM058245.1	Liftoff	exon	75725923	75728029	.	-	.	ID=exon-XM_006504138.5-64;Parent=rna-XM_006504138.5;Dbxref=GeneID:72313,GenBank:XM_006504138.5,MGI:MGI:1919563;gbkey=mRNA;gene=Fryl;product=FRY like transcription coactivator%2C transcript variant X2;transcript_id=XM_006504138.5;extra_copy_number=0
CM058245.1	Liftoff	exon	75728234	75728424	.	-	.	ID=exon-XM_006504138.5-63;Parent=rna-XM_006504138.5;Dbxref=GeneID:72313,GenBank:XM_006504138.5,MGI:MGI:1919563;gbkey=mRNA;gene=Fryl;product=FRY like transcription coactivator%2C transcript variant X2;transcript_id=XM_006504138.5;extra_copy_number=0
CM058245.1	Liftoff	exon	75729620	75729730	.	-	.	ID=exon-XM_006504138.5-62;Parent=rna-XM_006504138.5;Dbxref=GeneID:72313,GenBank:XM_006504138.5,MGI:MGI:1919563;gbkey=mRNA;gene=Fryl;product=FRY like transcription coactivator%2C transcript variant X2;transcript_id=XM_006504138.5;extra_copy_number=0
CM058245.1	Liftoff	exon	75730504	75730521	.	-	.	ID=exon-XM_006504138.5-61;Parent=rna-XM_006504138.5;Dbxref=GeneID:72313,GenBank:XM_006504138.5,MGI:MGI:1919563;gbkey=mRNA;gene=Fryl;product=FRY like transcription coactivator%2C transcript variant X2;transcript_id=XM_006504138.5;extra_copy_number=0
CM058245.1	Liftoff	exon	75733049	75733117	.	-	.	ID=exon-XM_006504138.5-60;Parent=rna-XM_006504138.5;Dbxref=GeneID:72313,GenBank:XM_006504138.5,MGI:MGI:1919563;gbkey=mRNA;gene=Fryl;product=FRY like transcription coactivator%2C transcript variant X2;transcript_id=XM_006504138.5;extra_copy_number=0
CM058245.1	Liftoff	exon	75738491	75738589	.	-	.	ID=exon-XM_006504138.5-59;Parent=rna-XM_006504138.5;Dbxref=GeneID:72313,GenBank:XM_006504138.5,MGI:MGI:1919563;gbkey=mRNA;gene=Fryl;product=FRY like transcription coactivator%2C transcript variant X2;transcript_id=XM_006504138.5;extra_copy_number=0
CM058245.1	Liftoff	exon	75739329	75739478	.	-	.	ID=exon-XM_006504138.5-58;Parent=rna-XM_006504138.5;Dbxref=GeneID:72313,GenBank:XM_006504138.5,MGI:MGI:1919563;gbkey=mRNA;gene=Fryl;product=FRY like transcription coactivator%2C transcript variant X2;transcript_id=XM_006504138.5;extra_copy_number=0
CM058245.1	Liftoff	exon	75740679	75740886	.	-	.	ID=exon-XM_006504138.5-57;Parent=rna-XM_006504138.5;Dbxref=GeneID:72313,GenBank:XM_006504138.5,MGI:MGI:1919563;gbkey=mRNA;gene=Fryl;product=FRY like transcription coactivator%2C transcript variant X2;transcript_id=XM_006504138.5;extra_copy_number=0
CM058245.1	Liftoff	exon	75747081	75747328	.	-	.	ID=exon-XM_006504138.5-56;Parent=rna-XM_006504138.5;Dbxref=GeneID:72313,GenBank:XM_006504138.5,MGI:MGI:1919563;gbkey=mRNA;gene=Fryl;product=FRY like transcription coactivator%2C transcript variant X2;transcript_id=XM_006504138.5;extra_copy_number=0
CM058245.1	Liftoff	exon	75753257	75753421	.	-	.	ID=exon-XM_006504138.5-55;Parent=rna-XM_006504138.5;Dbxref=GeneID:72313,GenBank:XM_006504138.5,MGI:MGI:1919563;gbkey=mRNA;gene=Fryl;product=FRY like transcription coactivator%2C transcript variant X2;transcript_id=XM_006504138.5;extra_copy_number=0
CM058245.1	Liftoff	exon	75756039	75756242	.	-	.	ID=exon-XM_006504138.5-54;Parent=rna-XM_006504138.5;Dbxref=GeneID:72313,GenBank:XM_006504138.5,MGI:MGI:1919563;gbkey=mRNA;gene=Fryl;product=FRY like transcription coactivator%2C transcript variant X2;transcript_id=XM_006504138.5;extra_copy_number=0
CM058245.1	Liftoff	exon	75756604	75756612	.	-	.	ID=exon-XM_006504138.5-53;Parent=rna-XM_006504138.5;Dbxref=GeneID:72313,GenBank:XM_006504138.5,MGI:MGI:1919563;gbkey=mRNA;gene=Fryl;product=FRY like transcription coactivator%2C transcript variant X2;transcript_id=XM_006504138.5;extra_copy_number=0
CM058245.1	Liftoff	exon	75759790	75759966	.	-	.	ID=exon-XM_006504138.5-52;Parent=rna-XM_006504138.5;Dbxref=GeneID:72313,GenBank:XM_006504138.5,MGI:MGI:1919563;gbkey=mRNA;gene=Fryl;product=FRY like transcription coactivator%2C transcript variant X2;transcript_id=XM_006504138.5;extra_copy_number=0
CM058245.1	Liftoff	exon	75760267	75760341	.	-	.	ID=exon-XM_006504138.5-51;Parent=rna-XM_006504138.5;Dbxref=GeneID:72313,GenBank:XM_006504138.5,MGI:MGI:1919563;gbkey=mRNA;gene=Fryl;product=FRY like transcription coactivator%2C transcript variant X2;transcript_id=XM_006504138.5;extra_copy_number=0
CM058245.1	Liftoff	exon	75760453	75760614	.	-	.	ID=exon-XM_006504138.5-50;Parent=rna-XM_006504138.5;Dbxref=GeneID:72313,GenBank:XM_006504138.5,MGI:MGI:1919563;gbkey=mRNA;gene=Fryl;product=FRY like transcription coactivator%2C transcript variant X2;transcript_id=XM_006504138.5;extra_copy_number=0
CM058245.1	Liftoff	exon	75761262	75761459	.	-	.	ID=exon-XM_006504138.5-49;Parent=rna-XM_006504138.5;Dbxref=GeneID:72313,GenBank:XM_006504138.5,MGI:MGI:1919563;gbkey=mRNA;gene=Fryl;product=FRY like transcription coactivator%2C transcript variant X2;transcript_id=XM_006504138.5;extra_copy_number=0
CM058245.1	Liftoff	exon	75763461	75763601	.	-	.	ID=exon-XM_006504138.5-48;Parent=rna-XM_006504138.5;Dbxref=GeneID:72313,GenBank:XM_006504138.5,MGI:MGI:1919563;gbkey=mRNA;gene=Fryl;product=FRY like transcription coactivator%2C transcript variant X2;transcript_id=XM_006504138.5;extra_copy_number=0
CM058245.1	Liftoff	exon	75765116	75765286	.	-	.	ID=exon-XM_006504138.5-47;Parent=rna-XM_006504138.5;Dbxref=GeneID:72313,GenBank:XM_006504138.5,MGI:MGI:1919563;gbkey=mRNA;gene=Fryl;product=FRY like transcription coactivator%2C transcript variant X2;transcript_id=XM_006504138.5;extra_copy_number=0
CM058245.1	Liftoff	exon	75770243	75770340	.	-	.	ID=exon-XM_006504138.5-46;Parent=rna-XM_006504138.5;Dbxref=GeneID:72313,GenBank:XM_006504138.5,MGI:MGI:1919563;gbkey=mRNA;gene=Fryl;product=FRY like transcription coactivator%2C transcript variant X2;transcript_id=XM_006504138.5;extra_copy_number=0
CM058245.1	Liftoff	exon	75770676	75771283	.	-	.	ID=exon-XM_006504138.5-45;Parent=rna-XM_006504138.5;Dbxref=GeneID:72313,GenBank:XM_006504138.5,MGI:MGI:1919563;gbkey=mRNA;gene=Fryl;product=FRY like transcription coactivator%2C transcript variant X2;transcript_id=XM_006504138.5;extra_copy_number=0
CM058245.1	Liftoff	exon	75773013	75773107	.	-	.	ID=exon-XM_006504138.5-44;Parent=rna-XM_006504138.5;Dbxref=GeneID:72313,GenBank:XM_006504138.5,MGI:MGI:1919563;gbkey=mRNA;gene=Fryl;product=FRY like transcription coactivator%2C transcript variant X2;transcript_id=XM_006504138.5;extra_copy_number=0
CM058245.1	Liftoff	exon	75774463	75774650	.	-	.	ID=exon-XM_006504138.5-43;Parent=rna-XM_006504138.5;Dbxref=GeneID:72313,GenBank:XM_006504138.5,MGI:MGI:1919563;gbkey=mRNA;gene=Fryl;product=FRY like transcription coactivator%2C transcript variant X2;transcript_id=XM_006504138.5;extra_copy_number=0
CM058245.1	Liftoff	exon	75775622	75775743	.	-	.	ID=exon-XM_006504138.5-42;Parent=rna-XM_006504138.5;Dbxref=GeneID:72313,GenBank:XM_006504138.5,MGI:MGI:1919563;gbkey=mRNA;gene=Fryl;product=FRY like transcription coactivator%2C transcript variant X2;transcript_id=XM_006504138.5;extra_copy_number=0
CM058245.1	Liftoff	exon	75776844	75777048	.	-	.	ID=exon-XM_006504138.5-41;Parent=rna-XM_006504138.5;Dbxref=GeneID:72313,GenBank:XM_006504138.5,MGI:MGI:1919563;gbkey=mRNA;gene=Fryl;product=FRY like transcription coactivator%2C transcript variant X2;transcript_id=XM_006504138.5;extra_copy_number=0
CM058245.1	Liftoff	exon	75778475	75778660	.	-	.	ID=exon-XM_006504138.5-40;Parent=rna-XM_006504138.5;Dbxref=GeneID:72313,GenBank:XM_006504138.5,MGI:MGI:1919563;gbkey=mRNA;gene=Fryl;product=FRY like transcription coactivator%2C transcript variant X2;transcript_id=XM_006504138.5;extra_copy_number=0
CM058245.1	Liftoff	exon	75779581	75779684	.	-	.	ID=exon-XM_006504138.5-39;Parent=rna-XM_006504138.5;Dbxref=GeneID:72313,GenBank:XM_006504138.5,MGI:MGI:1919563;gbkey=mRNA;gene=Fryl;product=FRY like transcription coactivator%2C transcript variant X2;transcript_id=XM_006504138.5;extra_copy_number=0
CM058245.1	Liftoff	exon	75780368	75780518	.	-	.	ID=exon-XM_006504138.5-38;Parent=rna-XM_006504138.5;Dbxref=GeneID:72313,GenBank:XM_006504138.5,MGI:MGI:1919563;gbkey=mRNA;gene=Fryl;product=FRY like transcription coactivator%2C transcript variant X2;transcript_id=XM_006504138.5;extra_copy_number=0
CM058245.1	Liftoff	exon	75781627	75781739	.	-	.	ID=exon-XM_006504138.5-37;Parent=rna-XM_006504138.5;Dbxref=GeneID:72313,GenBank:XM_006504138.5,MGI:MGI:1919563;gbkey=mRNA;gene=Fryl;product=FRY like transcription coactivator%2C transcript variant X2;transcript_id=XM_006504138.5;extra_copy_number=0
CM058245.1	Liftoff	exon	75782397	75782481	.	-	.	ID=exon-XM_006504138.5-36;Parent=rna-XM_006504138.5;Dbxref=GeneID:72313,GenBank:XM_006504138.5,MGI:MGI:1919563;gbkey=mRNA;gene=Fryl;product=FRY like transcription coactivator%2C transcript variant X2;transcript_id=XM_006504138.5;extra_copy_number=0
CM058245.1	Liftoff	exon	75786703	75786871	.	-	.	ID=exon-XM_006504138.5-35;Parent=rna-XM_006504138.5;Dbxref=GeneID:72313,GenBank:XM_006504138.5,MGI:MGI:1919563;gbkey=mRNA;gene=Fryl;product=FRY like transcription coactivator%2C transcript variant X2;transcript_id=XM_006504138.5;extra_copy_number=0
CM058245.1	Liftoff	exon	75788536	75788676	.	-	.	ID=exon-XM_006504138.5-34;Parent=rna-XM_006504138.5;Dbxref=GeneID:72313,GenBank:XM_006504138.5,MGI:MGI:1919563;gbkey=mRNA;gene=Fryl;product=FRY like transcription coactivator%2C transcript variant X2;transcript_id=XM_006504138.5;extra_copy_number=0
CM058245.1	Liftoff	exon	75788867	75789126	.	-	.	ID=exon-XM_006504138.5-33;Parent=rna-XM_006504138.5;Dbxref=GeneID:72313,GenBank:XM_006504138.5,MGI:MGI:1919563;gbkey=mRNA;gene=Fryl;product=FRY like transcription coactivator%2C transcript variant X2;transcript_id=XM_006504138.5;extra_copy_number=0
CM058245.1	Liftoff	exon	75791086	75791254	.	-	.	ID=exon-XM_006504138.5-32;Parent=rna-XM_006504138.5;Dbxref=GeneID:72313,GenBank:XM_006504138.5,MGI:MGI:1919563;gbkey=mRNA;gene=Fryl;product=FRY like transcription coactivator%2C transcript variant X2;transcript_id=XM_006504138.5;extra_copy_number=0
CM058245.1	Liftoff	exon	75792266	75792365	.	-	.	ID=exon-XM_006504138.5-31;Parent=rna-XM_006504138.5;Dbxref=GeneID:72313,GenBank:XM_006504138.5,MGI:MGI:1919563;gbkey=mRNA;gene=Fryl;product=FRY like transcription coactivator%2C transcript variant X2;transcript_id=XM_006504138.5;extra_copy_number=0
CM058245.1	Liftoff	exon	75792617	75792771	.	-	.	ID=exon-XM_006504138.5-30;Parent=rna-XM_006504138.5;Dbxref=GeneID:72313,GenBank:XM_006504138.5,MGI:MGI:1919563;gbkey=mRNA;gene=Fryl;product=FRY like transcription coactivator%2C transcript variant X2;transcript_id=XM_006504138.5;extra_copy_number=0
CM058245.1	Liftoff	exon	75794108	75794218	.	-	.	ID=exon-XM_006504138.5-29;Parent=rna-XM_006504138.5;Dbxref=GeneID:72313,GenBank:XM_006504138.5,MGI:MGI:1919563;gbkey=mRNA;gene=Fryl;product=FRY like transcription coactivator%2C transcript variant X2;transcript_id=XM_006504138.5;extra_copy_number=0
CM058245.1	Liftoff	exon	75794834	75794994	.	-	.	ID=exon-XM_006504138.5-28;Parent=rna-XM_006504138.5;Dbxref=GeneID:72313,GenBank:XM_006504138.5,MGI:MGI:1919563;gbkey=mRNA;gene=Fryl;product=FRY like transcription coactivator%2C transcript variant X2;transcript_id=XM_006504138.5;extra_copy_number=0
CM058245.1	Liftoff	exon	75796342	75796514	.	-	.	ID=exon-XM_006504138.5-27;Parent=rna-XM_006504138.5;Dbxref=GeneID:72313,GenBank:XM_006504138.5,MGI:MGI:1919563;gbkey=mRNA;gene=Fryl;product=FRY like transcription coactivator%2C transcript variant X2;transcript_id=XM_006504138.5;extra_copy_number=0
CM058245.1	Liftoff	exon	75798864	75798955	.	-	.	ID=exon-XM_006504138.5-26;Parent=rna-XM_006504138.5;Dbxref=GeneID:72313,GenBank:XM_006504138.5,MGI:MGI:1919563;gbkey=mRNA;gene=Fryl;product=FRY like transcription coactivator%2C transcript variant X2;transcript_id=XM_006504138.5;extra_copy_number=0
CM058245.1	Liftoff	exon	75801157	75801214	.	-	.	ID=exon-XM_006504138.5-25;Parent=rna-XM_006504138.5;Dbxref=GeneID:72313,GenBank:XM_006504138.5,MGI:MGI:1919563;gbkey=mRNA;gene=Fryl;product=FRY like transcription coactivator%2C transcript variant X2;transcript_id=XM_006504138.5;extra_copy_number=0
CM058245.1	Liftoff	exon	75802015	75802139	.	-	.	ID=exon-XM_006504138.5-24;Parent=rna-XM_006504138.5;Dbxref=GeneID:72313,GenBank:XM_006504138.5,MGI:MGI:1919563;gbkey=mRNA;gene=Fryl;product=FRY like transcription coactivator%2C transcript variant X2;transcript_id=XM_006504138.5;extra_copy_number=0
CM058245.1	Liftoff	exon	75803115	75803310	.	-	.	ID=exon-XM_006504138.5-23;Parent=rna-XM_006504138.5;Dbxref=GeneID:72313,GenBank:XM_006504138.5,MGI:MGI:1919563;gbkey=mRNA;gene=Fryl;product=FRY like transcription coactivator%2C transcript variant X2;transcript_id=XM_006504138.5;extra_copy_number=0
CM058245.1	Liftoff	exon	75803900	75804168	.	-	.	ID=exon-XM_006504138.5-22;Parent=rna-XM_006504138.5;Dbxref=GeneID:72313,GenBank:XM_006504138.5,MGI:MGI:1919563;gbkey=mRNA;gene=Fryl;product=FRY like transcription coactivator%2C transcript variant X2;transcript_id=XM_006504138.5;extra_copy_number=0
CM058245.1	Liftoff	exon	75805687	75805773	.	-	.	ID=exon-XM_006504138.5-21;Parent=rna-XM_006504138.5;Dbxref=GeneID:72313,GenBank:XM_006504138.5,MGI:MGI:1919563;gbkey=mRNA;gene=Fryl;product=FRY like transcription coactivator%2C transcript variant X2;transcript_id=XM_006504138.5;extra_copy_number=0
CM058245.1	Liftoff	exon	75806027	75806212	.	-	.	ID=exon-XM_006504138.5-20;Parent=rna-XM_006504138.5;Dbxref=GeneID:72313,GenBank:XM_006504138.5,MGI:MGI:1919563;gbkey=mRNA;gene=Fryl;product=FRY like transcription coactivator%2C transcript variant X2;transcript_id=XM_006504138.5;extra_copy_number=0
CM058245.1	Liftoff	exon	75807195	75807432	.	-	.	ID=exon-XM_006504138.5-19;Parent=rna-XM_006504138.5;Dbxref=GeneID:72313,GenBank:XM_006504138.5,MGI:MGI:1919563;gbkey=mRNA;gene=Fryl;product=FRY like transcription coactivator%2C transcript variant X2;transcript_id=XM_006504138.5;extra_copy_number=0
CM058245.1	Liftoff	exon	75810416	75810523	.	-	.	ID=exon-XM_006504138.5-18;Parent=rna-XM_006504138.5;Dbxref=GeneID:72313,GenBank:XM_006504138.5,MGI:MGI:1919563;gbkey=mRNA;gene=Fryl;product=FRY like transcription coactivator%2C transcript variant X2;transcript_id=XM_006504138.5;extra_copy_number=0
CM058245.1	Liftoff	exon	75813700	75813832	.	-	.	ID=exon-XM_006504138.5-17;Parent=rna-XM_006504138.5;Dbxref=GeneID:72313,GenBank:XM_006504138.5,MGI:MGI:1919563;gbkey=mRNA;gene=Fryl;product=FRY like transcription coactivator%2C transcript variant X2;transcript_id=XM_006504138.5;extra_copy_number=0
CM058245.1	Liftoff	exon	75814207	75814378	.	-	.	ID=exon-XM_006504138.5-16;Parent=rna-XM_006504138.5;Dbxref=GeneID:72313,GenBank:XM_006504138.5,MGI:MGI:1919563;gbkey=mRNA;gene=Fryl;product=FRY like transcription coactivator%2C transcript variant X2;transcript_id=XM_006504138.5;extra_copy_number=0
CM058245.1	Liftoff	exon	75815923	75816009	.	-	.	ID=exon-XM_006504138.5-15;Parent=rna-XM_006504138.5;Dbxref=GeneID:72313,GenBank:XM_006504138.5,MGI:MGI:1919563;gbkey=mRNA;gene=Fryl;product=FRY like transcription coactivator%2C transcript variant X2;transcript_id=XM_006504138.5;extra_copy_number=0
CM058245.1	Liftoff	exon	75818100	75818208	.	-	.	ID=exon-XM_006504138.5-14;Parent=rna-XM_006504138.5;Dbxref=GeneID:72313,GenBank:XM_006504138.5,MGI:MGI:1919563;gbkey=mRNA;gene=Fryl;product=FRY like transcription coactivator%2C transcript variant X2;transcript_id=XM_006504138.5;extra_copy_number=0
CM058245.1	Liftoff	exon	75818486	75818589	.	-	.	ID=exon-XM_006504138.5-13;Parent=rna-XM_006504138.5;Dbxref=GeneID:72313,GenBank:XM_006504138.5,MGI:MGI:1919563;gbkey=mRNA;gene=Fryl;product=FRY like transcription coactivator%2C transcript variant X2;transcript_id=XM_006504138.5;extra_copy_number=0
CM058245.1	Liftoff	exon	75820995	75821039	.	-	.	ID=exon-XM_006504138.5-12;Parent=rna-XM_006504138.5;Dbxref=GeneID:72313,GenBank:XM_006504138.5,MGI:MGI:1919563;gbkey=mRNA;gene=Fryl;product=FRY like transcription coactivator%2C transcript variant X2;transcript_id=XM_006504138.5;extra_copy_number=0
CM058245.1	Liftoff	exon	75824223	75824324	.	-	.	ID=exon-XM_006504138.5-11;Parent=rna-XM_006504138.5;Dbxref=GeneID:72313,GenBank:XM_006504138.5,MGI:MGI:1919563;gbkey=mRNA;gene=Fryl;product=FRY like transcription coactivator%2C transcript variant X2;transcript_id=XM_006504138.5;extra_copy_number=0
CM058245.1	Liftoff	exon	75825557	75825655	.	-	.	ID=exon-XM_006504138.5-10;Parent=rna-XM_006504138.5;Dbxref=GeneID:72313,GenBank:XM_006504138.5,MGI:MGI:1919563;gbkey=mRNA;gene=Fryl;product=FRY like transcription coactivator%2C transcript variant X2;transcript_id=XM_006504138.5;extra_copy_number=0
CM058245.1	Liftoff	exon	75827603	75827695	.	-	.	ID=exon-XM_006504138.5-9;Parent=rna-XM_006504138.5;Dbxref=GeneID:72313,GenBank:XM_006504138.5,MGI:MGI:1919563;gbkey=mRNA;gene=Fryl;product=FRY like transcription coactivator%2C transcript variant X2;transcript_id=XM_006504138.5;extra_copy_number=0
CM058245.1	Liftoff	exon	75827952	75828120	.	-	.	ID=exon-XM_006504138.5-8;Parent=rna-XM_006504138.5;Dbxref=GeneID:72313,GenBank:XM_006504138.5,MGI:MGI:1919563;gbkey=mRNA;gene=Fryl;product=FRY like transcription coactivator%2C transcript variant X2;transcript_id=XM_006504138.5;extra_copy_number=0
CM058245.1	Liftoff	exon	75830424	75830504	.	-	.	ID=exon-XM_006504138.5-7;Parent=rna-XM_006504138.5;Dbxref=GeneID:72313,GenBank:XM_006504138.5,MGI:MGI:1919563;gbkey=mRNA;gene=Fryl;product=FRY like transcription coactivator%2C transcript variant X2;transcript_id=XM_006504138.5;extra_copy_number=0
CM058245.1	Liftoff	exon	75831256	75831335	.	-	.	ID=exon-XM_006504138.5-6;Parent=rna-XM_006504138.5;Dbxref=GeneID:72313,GenBank:XM_006504138.5,MGI:MGI:1919563;gbkey=mRNA;gene=Fryl;product=FRY like transcription coactivator%2C transcript variant X2;transcript_id=XM_006504138.5;extra_copy_number=0
CM058245.1	Liftoff	exon	75838216	75838312	.	-	.	ID=exon-XM_006504138.5-5;Parent=rna-XM_006504138.5;Dbxref=GeneID:72313,GenBank:XM_006504138.5,MGI:MGI:1919563;gbkey=mRNA;gene=Fryl;product=FRY like transcription coactivator%2C transcript variant X2;transcript_id=XM_006504138.5;extra_copy_number=0
CM058245.1	Liftoff	exon	75838991	75839130	.	-	.	ID=exon-XM_006504138.5-4;Parent=rna-XM_006504138.5;Dbxref=GeneID:72313,GenBank:XM_006504138.5,MGI:MGI:1919563;gbkey=mRNA;gene=Fryl;product=FRY like transcription coactivator%2C transcript variant X2;transcript_id=XM_006504138.5;extra_copy_number=0
CM058245.1	Liftoff	exon	75842067	75842120	.	-	.	ID=exon-XM_006504138.5-3;Parent=rna-XM_006504138.5;Dbxref=GeneID:72313,GenBank:XM_006504138.5,MGI:MGI:1919563;gbkey=mRNA;gene=Fryl;product=FRY like transcription coactivator%2C transcript variant X2;transcript_id=XM_006504138.5;extra_copy_number=0
CM058245.1	Liftoff	exon	75853764	75853969	.	-	.	ID=exon-XM_006504138.5-2;Parent=rna-XM_006504138.5;Dbxref=GeneID:72313,GenBank:XM_006504138.5,MGI:MGI:1919563;gbkey=mRNA;gene=Fryl;product=FRY like transcription coactivator%2C transcript variant X2;transcript_id=XM_006504138.5;extra_copy_number=0
CM058245.1	Liftoff	exon	75897360	75898120	.	-	.	ID=exon-XM_006504138.5-1;Parent=rna-XM_006504138.5;Dbxref=GeneID:72313,GenBank:XM_006504138.5,MGI:MGI:1919563;gbkey=mRNA;gene=Fryl;product=FRY like transcription coactivator%2C transcript variant X2;transcript_id=XM_006504138.5;extra_copy_number=0
CM058245.1	Liftoff	CDS	75727771	75728029	.	-	.	ID=cds-XP_006504201.1;Parent=rna-XM_006504138.5;Dbxref=GeneID:72313,GenBank:XP_006504201.1,MGI:MGI:1919563;Name=XP_006504201.1;gbkey=CDS;gene=Fryl;product=protein furry homolog-like isoform X2;protein_id=XP_006504201.1;extra_copy_number=0
CM058245.1	Liftoff	CDS	75728234	75728424	.	-	.	ID=cds-XP_006504201.1;Parent=rna-XM_006504138.5;Dbxref=GeneID:72313,GenBank:XP_006504201.1,MGI:MGI:1919563;Name=XP_006504201.1;gbkey=CDS;gene=Fryl;product=protein furry homolog-like isoform X2;protein_id=XP_006504201.1;extra_copy_number=0
CM058245.1	Liftoff	CDS	75729620	75729730	.	-	.	ID=cds-XP_006504201.1;Parent=rna-XM_006504138.5;Dbxref=GeneID:72313,GenBank:XP_006504201.1,MGI:MGI:1919563;Name=XP_006504201.1;gbkey=CDS;gene=Fryl;product=protein furry homolog-like isoform X2;protein_id=XP_006504201.1;extra_copy_number=0
CM058245.1	Liftoff	CDS	75730504	75730521	.	-	.	ID=cds-XP_006504201.1;Parent=rna-XM_006504138.5;Dbxref=GeneID:72313,GenBank:XP_006504201.1,MGI:MGI:1919563;Name=XP_006504201.1;gbkey=CDS;gene=Fryl;product=protein furry homolog-like isoform X2;protein_id=XP_006504201.1;extra_copy_number=0
CM058245.1	Liftoff	CDS	75733049	75733117	.	-	.	ID=cds-XP_006504201.1;Parent=rna-XM_006504138.5;Dbxref=GeneID:72313,GenBank:XP_006504201.1,MGI:MGI:1919563;Name=XP_006504201.1;gbkey=CDS;gene=Fryl;product=protein furry homolog-like isoform X2;protein_id=XP_006504201.1;extra_copy_number=0
CM058245.1	Liftoff	CDS	75738491	75738589	.	-	.	ID=cds-XP_006504201.1;Parent=rna-XM_006504138.5;Dbxref=GeneID:72313,GenBank:XP_006504201.1,MGI:MGI:1919563;Name=XP_006504201.1;gbkey=CDS;gene=Fryl;product=protein furry homolog-like isoform X2;protein_id=XP_006504201.1;extra_copy_number=0
CM058245.1	Liftoff	CDS	75739329	75739478	.	-	.	ID=cds-XP_006504201.1;Parent=rna-XM_006504138.5;Dbxref=GeneID:72313,GenBank:XP_006504201.1,MGI:MGI:1919563;Name=XP_006504201.1;gbkey=CDS;gene=Fryl;product=protein furry homolog-like isoform X2;protein_id=XP_006504201.1;extra_copy_number=0
CM058245.1	Liftoff	CDS	75740679	75740886	.	-	.	ID=cds-XP_006504201.1;Parent=rna-XM_006504138.5;Dbxref=GeneID:72313,GenBank:XP_006504201.1,MGI:MGI:1919563;Name=XP_006504201.1;gbkey=CDS;gene=Fryl;product=protein furry homolog-like isoform X2;protein_id=XP_006504201.1;extra_copy_number=0
CM058245.1	Liftoff	CDS	75747081	75747328	.	-	.	ID=cds-XP_006504201.1;Parent=rna-XM_006504138.5;Dbxref=GeneID:72313,GenBank:XP_006504201.1,MGI:MGI:1919563;Name=XP_006504201.1;gbkey=CDS;gene=Fryl;product=protein furry homolog-like isoform X2;protein_id=XP_006504201.1;extra_copy_number=0
CM058245.1	Liftoff	CDS	75753257	75753421	.	-	.	ID=cds-XP_006504201.1;Parent=rna-XM_006504138.5;Dbxref=GeneID:72313,GenBank:XP_006504201.1,MGI:MGI:1919563;Name=XP_006504201.1;gbkey=CDS;gene=Fryl;product=protein furry homolog-like isoform X2;protein_id=XP_006504201.1;extra_copy_number=0
CM058245.1	Liftoff	CDS	75756039	75756242	.	-	.	ID=cds-XP_006504201.1;Parent=rna-XM_006504138.5;Dbxref=GeneID:72313,GenBank:XP_006504201.1,MGI:MGI:1919563;Name=XP_006504201.1;gbkey=CDS;gene=Fryl;product=protein furry homolog-like isoform X2;protein_id=XP_006504201.1;extra_copy_number=0
CM058245.1	Liftoff	CDS	75756604	75756612	.	-	.	ID=cds-XP_006504201.1;Parent=rna-XM_006504138.5;Dbxref=GeneID:72313,GenBank:XP_006504201.1,MGI:MGI:1919563;Name=XP_006504201.1;gbkey=CDS;gene=Fryl;product=protein furry homolog-like isoform X2;protein_id=XP_006504201.1;extra_copy_number=0
CM058245.1	Liftoff	CDS	75759790	75759966	.	-	.	ID=cds-XP_006504201.1;Parent=rna-XM_006504138.5;Dbxref=GeneID:72313,GenBank:XP_006504201.1,MGI:MGI:1919563;Name=XP_006504201.1;gbkey=CDS;gene=Fryl;product=protein furry homolog-like isoform X2;protein_id=XP_006504201.1;extra_copy_number=0
CM058245.1	Liftoff	CDS	75760267	75760341	.	-	.	ID=cds-XP_006504201.1;Parent=rna-XM_006504138.5;Dbxref=GeneID:72313,GenBank:XP_006504201.1,MGI:MGI:1919563;Name=XP_006504201.1;gbkey=CDS;gene=Fryl;product=protein furry homolog-like isoform X2;protein_id=XP_006504201.1;extra_copy_number=0
CM058245.1	Liftoff	CDS	75760453	75760614	.	-	.	ID=cds-XP_006504201.1;Parent=rna-XM_006504138.5;Dbxref=GeneID:72313,GenBank:XP_006504201.1,MGI:MGI:1919563;Name=XP_006504201.1;gbkey=CDS;gene=Fryl;product=protein furry homolog-like isoform X2;protein_id=XP_006504201.1;extra_copy_number=0
CM058245.1	Liftoff	CDS	75761262	75761459	.	-	.	ID=cds-XP_006504201.1;Parent=rna-XM_006504138.5;Dbxref=GeneID:72313,GenBank:XP_006504201.1,MGI:MGI:1919563;Name=XP_006504201.1;gbkey=CDS;gene=Fryl;product=protein furry homolog-like isoform X2;protein_id=XP_006504201.1;extra_copy_number=0
CM058245.1	Liftoff	CDS	75763461	75763601	.	-	.	ID=cds-XP_006504201.1;Parent=rna-XM_006504138.5;Dbxref=GeneID:72313,GenBank:XP_006504201.1,MGI:MGI:1919563;Name=XP_006504201.1;gbkey=CDS;gene=Fryl;product=protein furry homolog-like isoform X2;protein_id=XP_006504201.1;extra_copy_number=0
CM058245.1	Liftoff	CDS	75765116	75765286	.	-	.	ID=cds-XP_006504201.1;Parent=rna-XM_006504138.5;Dbxref=GeneID:72313,GenBank:XP_006504201.1,MGI:MGI:1919563;Name=XP_006504201.1;gbkey=CDS;gene=Fryl;product=protein furry homolog-like isoform X2;protein_id=XP_006504201.1;extra_copy_number=0
CM058245.1	Liftoff	CDS	75770243	75770340	.	-	.	ID=cds-XP_006504201.1;Parent=rna-XM_006504138.5;Dbxref=GeneID:72313,GenBank:XP_006504201.1,MGI:MGI:1919563;Name=XP_006504201.1;gbkey=CDS;gene=Fryl;product=protein furry homolog-like isoform X2;protein_id=XP_006504201.1;extra_copy_number=0
CM058245.1	Liftoff	CDS	75770676	75771283	.	-	.	ID=cds-XP_006504201.1;Parent=rna-XM_006504138.5;Dbxref=GeneID:72313,GenBank:XP_006504201.1,MGI:MGI:1919563;Name=XP_006504201.1;gbkey=CDS;gene=Fryl;product=protein furry homolog-like isoform X2;protein_id=XP_006504201.1;extra_copy_number=0
CM058245.1	Liftoff	CDS	75773013	75773107	.	-	.	ID=cds-XP_006504201.1;Parent=rna-XM_006504138.5;Dbxref=GeneID:72313,GenBank:XP_006504201.1,MGI:MGI:1919563;Name=XP_006504201.1;gbkey=CDS;gene=Fryl;product=protein furry homolog-like isoform X2;protein_id=XP_006504201.1;extra_copy_number=0
CM058245.1	Liftoff	CDS	75774463	75774650	.	-	.	ID=cds-XP_006504201.1;Parent=rna-XM_006504138.5;Dbxref=GeneID:72313,GenBank:XP_006504201.1,MGI:MGI:1919563;Name=XP_006504201.1;gbkey=CDS;gene=Fryl;product=protein furry homolog-like isoform X2;protein_id=XP_006504201.1;extra_copy_number=0
CM058245.1	Liftoff	CDS	75775622	75775743	.	-	.	ID=cds-XP_006504201.1;Parent=rna-XM_006504138.5;Dbxref=GeneID:72313,GenBank:XP_006504201.1,MGI:MGI:1919563;Name=XP_006504201.1;gbkey=CDS;gene=Fryl;product=protein furry homolog-like isoform X2;protein_id=XP_006504201.1;extra_copy_number=0
CM058245.1	Liftoff	CDS	75776844	75777048	.	-	.	ID=cds-XP_006504201.1;Parent=rna-XM_006504138.5;Dbxref=GeneID:72313,GenBank:XP_006504201.1,MGI:MGI:1919563;Name=XP_006504201.1;gbkey=CDS;gene=Fryl;product=protein furry homolog-like isoform X2;protein_id=XP_006504201.1;extra_copy_number=0
CM058245.1	Liftoff	CDS	75778475	75778660	.	-	.	ID=cds-XP_006504201.1;Parent=rna-XM_006504138.5;Dbxref=GeneID:72313,GenBank:XP_006504201.1,MGI:MGI:1919563;Name=XP_006504201.1;gbkey=CDS;gene=Fryl;product=protein furry homolog-like isoform X2;protein_id=XP_006504201.1;extra_copy_number=0
CM058245.1	Liftoff	CDS	75779581	75779684	.	-	.	ID=cds-XP_006504201.1;Parent=rna-XM_006504138.5;Dbxref=GeneID:72313,GenBank:XP_006504201.1,MGI:MGI:1919563;Name=XP_006504201.1;gbkey=CDS;gene=Fryl;product=protein furry homolog-like isoform X2;protein_id=XP_006504201.1;extra_copy_number=0
CM058245.1	Liftoff	CDS	75780368	75780518	.	-	.	ID=cds-XP_006504201.1;Parent=rna-XM_006504138.5;Dbxref=GeneID:72313,GenBank:XP_006504201.1,MGI:MGI:1919563;Name=XP_006504201.1;gbkey=CDS;gene=Fryl;product=protein furry homolog-like isoform X2;protein_id=XP_006504201.1;extra_copy_number=0
CM058245.1	Liftoff	CDS	75781627	75781739	.	-	.	ID=cds-XP_006504201.1;Parent=rna-XM_006504138.5;Dbxref=GeneID:72313,GenBank:XP_006504201.1,MGI:MGI:1919563;Name=XP_006504201.1;gbkey=CDS;gene=Fryl;product=protein furry homolog-like isoform X2;protein_id=XP_006504201.1;extra_copy_number=0
CM058245.1	Liftoff	CDS	75782397	75782481	.	-	.	ID=cds-XP_006504201.1;Parent=rna-XM_006504138.5;Dbxref=GeneID:72313,GenBank:XP_006504201.1,MGI:MGI:1919563;Name=XP_006504201.1;gbkey=CDS;gene=Fryl;product=protein furry homolog-like isoform X2;protein_id=XP_006504201.1;extra_copy_number=0
CM058245.1	Liftoff	CDS	75786703	75786871	.	-	.	ID=cds-XP_006504201.1;Parent=rna-XM_006504138.5;Dbxref=GeneID:72313,GenBank:XP_006504201.1,MGI:MGI:1919563;Name=XP_006504201.1;gbkey=CDS;gene=Fryl;product=protein furry homolog-like isoform X2;protein_id=XP_006504201.1;extra_copy_number=0
CM058245.1	Liftoff	CDS	75788536	75788676	.	-	.	ID=cds-XP_006504201.1;Parent=rna-XM_006504138.5;Dbxref=GeneID:72313,GenBank:XP_006504201.1,MGI:MGI:1919563;Name=XP_006504201.1;gbkey=CDS;gene=Fryl;product=protein furry homolog-like isoform X2;protein_id=XP_006504201.1;extra_copy_number=0
CM058245.1	Liftoff	CDS	75788867	75789126	.	-	.	ID=cds-XP_006504201.1;Parent=rna-XM_006504138.5;Dbxref=GeneID:72313,GenBank:XP_006504201.1,MGI:MGI:1919563;Name=XP_006504201.1;gbkey=CDS;gene=Fryl;product=protein furry homolog-like isoform X2;protein_id=XP_006504201.1;extra_copy_number=0
CM058245.1	Liftoff	CDS	75791086	75791254	.	-	.	ID=cds-XP_006504201.1;Parent=rna-XM_006504138.5;Dbxref=GeneID:72313,GenBank:XP_006504201.1,MGI:MGI:1919563;Name=XP_006504201.1;gbkey=CDS;gene=Fryl;product=protein furry homolog-like isoform X2;protein_id=XP_006504201.1;extra_copy_number=0
CM058245.1	Liftoff	CDS	75792266	75792365	.	-	.	ID=cds-XP_006504201.1;Parent=rna-XM_006504138.5;Dbxref=GeneID:72313,GenBank:XP_006504201.1,MGI:MGI:1919563;Name=XP_006504201.1;gbkey=CDS;gene=Fryl;product=protein furry homolog-like isoform X2;protein_id=XP_006504201.1;extra_copy_number=0
CM058245.1	Liftoff	CDS	75792617	75792771	.	-	.	ID=cds-XP_006504201.1;Parent=rna-XM_006504138.5;Dbxref=GeneID:72313,GenBank:XP_006504201.1,MGI:MGI:1919563;Name=XP_006504201.1;gbkey=CDS;gene=Fryl;product=protein furry homolog-like isoform X2;protein_id=XP_006504201.1;extra_copy_number=0
CM058245.1	Liftoff	CDS	75794108	75794218	.	-	.	ID=cds-XP_006504201.1;Parent=rna-XM_006504138.5;Dbxref=GeneID:72313,GenBank:XP_006504201.1,MGI:MGI:1919563;Name=XP_006504201.1;gbkey=CDS;gene=Fryl;product=protein furry homolog-like isoform X2;protein_id=XP_006504201.1;extra_copy_number=0
CM058245.1	Liftoff	CDS	75794834	75794994	.	-	.	ID=cds-XP_006504201.1;Parent=rna-XM_006504138.5;Dbxref=GeneID:72313,GenBank:XP_006504201.1,MGI:MGI:1919563;Name=XP_006504201.1;gbkey=CDS;gene=Fryl;product=protein furry homolog-like isoform X2;protein_id=XP_006504201.1;extra_copy_number=0
CM058245.1	Liftoff	CDS	75796342	75796514	.	-	.	ID=cds-XP_006504201.1;Parent=rna-XM_006504138.5;Dbxref=GeneID:72313,GenBank:XP_006504201.1,MGI:MGI:1919563;Name=XP_006504201.1;gbkey=CDS;gene=Fryl;product=protein furry homolog-like isoform X2;protein_id=XP_006504201.1;extra_copy_number=0
CM058245.1	Liftoff	CDS	75798864	75798955	.	-	.	ID=cds-XP_006504201.1;Parent=rna-XM_006504138.5;Dbxref=GeneID:72313,GenBank:XP_006504201.1,MGI:MGI:1919563;Name=XP_006504201.1;gbkey=CDS;gene=Fryl;product=protein furry homolog-like isoform X2;protein_id=XP_006504201.1;extra_copy_number=0
CM058245.1	Liftoff	CDS	75801157	75801214	.	-	.	ID=cds-XP_006504201.1;Parent=rna-XM_006504138.5;Dbxref=GeneID:72313,GenBank:XP_006504201.1,MGI:MGI:1919563;Name=XP_006504201.1;gbkey=CDS;gene=Fryl;product=protein furry homolog-like isoform X2;protein_id=XP_006504201.1;extra_copy_number=0
CM058245.1	Liftoff	CDS	75802015	75802139	.	-	.	ID=cds-XP_006504201.1;Parent=rna-XM_006504138.5;Dbxref=GeneID:72313,GenBank:XP_006504201.1,MGI:MGI:1919563;Name=XP_006504201.1;gbkey=CDS;gene=Fryl;product=protein furry homolog-like isoform X2;protein_id=XP_006504201.1;extra_copy_number=0
CM058245.1	Liftoff	CDS	75803115	75803310	.	-	.	ID=cds-XP_006504201.1;Parent=rna-XM_006504138.5;Dbxref=GeneID:72313,GenBank:XP_006504201.1,MGI:MGI:1919563;Name=XP_006504201.1;gbkey=CDS;gene=Fryl;product=protein furry homolog-like isoform X2;protein_id=XP_006504201.1;extra_copy_number=0
CM058245.1	Liftoff	CDS	75803900	75804168	.	-	.	ID=cds-XP_006504201.1;Parent=rna-XM_006504138.5;Dbxref=GeneID:72313,GenBank:XP_006504201.1,MGI:MGI:1919563;Name=XP_006504201.1;gbkey=CDS;gene=Fryl;product=protein furry homolog-like isoform X2;protein_id=XP_006504201.1;extra_copy_number=0
CM058245.1	Liftoff	CDS	75805687	75805773	.	-	.	ID=cds-XP_006504201.1;Parent=rna-XM_006504138.5;Dbxref=GeneID:72313,GenBank:XP_006504201.1,MGI:MGI:1919563;Name=XP_006504201.1;gbkey=CDS;gene=Fryl;product=protein furry homolog-like isoform X2;protein_id=XP_006504201.1;extra_copy_number=0
CM058245.1	Liftoff	CDS	75806027	75806212	.	-	.	ID=cds-XP_006504201.1;Parent=rna-XM_006504138.5;Dbxref=GeneID:72313,GenBank:XP_006504201.1,MGI:MGI:1919563;Name=XP_006504201.1;gbkey=CDS;gene=Fryl;product=protein furry homolog-like isoform X2;protein_id=XP_006504201.1;extra_copy_number=0
CM058245.1	Liftoff	CDS	75807195	75807432	.	-	.	ID=cds-XP_006504201.1;Parent=rna-XM_006504138.5;Dbxref=GeneID:72313,GenBank:XP_006504201.1,MGI:MGI:1919563;Name=XP_006504201.1;gbkey=CDS;gene=Fryl;product=protein furry homolog-like isoform X2;protein_id=XP_006504201.1;extra_copy_number=0
CM058245.1	Liftoff	CDS	75810416	75810523	.	-	.	ID=cds-XP_006504201.1;Parent=rna-XM_006504138.5;Dbxref=GeneID:72313,GenBank:XP_006504201.1,MGI:MGI:1919563;Name=XP_006504201.1;gbkey=CDS;gene=Fryl;product=protein furry homolog-like isoform X2;protein_id=XP_006504201.1;extra_copy_number=0
CM058245.1	Liftoff	CDS	75813700	75813832	.	-	.	ID=cds-XP_006504201.1;Parent=rna-XM_006504138.5;Dbxref=GeneID:72313,GenBank:XP_006504201.1,MGI:MGI:1919563;Name=XP_006504201.1;gbkey=CDS;gene=Fryl;product=protein furry homolog-like isoform X2;protein_id=XP_006504201.1;extra_copy_number=0
CM058245.1	Liftoff	CDS	75814207	75814378	.	-	.	ID=cds-XP_006504201.1;Parent=rna-XM_006504138.5;Dbxref=GeneID:72313,GenBank:XP_006504201.1,MGI:MGI:1919563;Name=XP_006504201.1;gbkey=CDS;gene=Fryl;product=protein furry homolog-like isoform X2;protein_id=XP_006504201.1;extra_copy_number=0
CM058245.1	Liftoff	CDS	75815923	75816009	.	-	.	ID=cds-XP_006504201.1;Parent=rna-XM_006504138.5;Dbxref=GeneID:72313,GenBank:XP_006504201.1,MGI:MGI:1919563;Name=XP_006504201.1;gbkey=CDS;gene=Fryl;product=protein furry homolog-like isoform X2;protein_id=XP_006504201.1;extra_copy_number=0
CM058245.1	Liftoff	CDS	75818100	75818208	.	-	.	ID=cds-XP_006504201.1;Parent=rna-XM_006504138.5;Dbxref=GeneID:72313,GenBank:XP_006504201.1,MGI:MGI:1919563;Name=XP_006504201.1;gbkey=CDS;gene=Fryl;product=protein furry homolog-like isoform X2;protein_id=XP_006504201.1;extra_copy_number=0
CM058245.1	Liftoff	CDS	75818486	75818589	.	-	.	ID=cds-XP_006504201.1;Parent=rna-XM_006504138.5;Dbxref=GeneID:72313,GenBank:XP_006504201.1,MGI:MGI:1919563;Name=XP_006504201.1;gbkey=CDS;gene=Fryl;product=protein furry homolog-like isoform X2;protein_id=XP_006504201.1;extra_copy_number=0
CM058245.1	Liftoff	CDS	75820995	75821039	.	-	.	ID=cds-XP_006504201.1;Parent=rna-XM_006504138.5;Dbxref=GeneID:72313,GenBank:XP_006504201.1,MGI:MGI:1919563;Name=XP_006504201.1;gbkey=CDS;gene=Fryl;product=protein furry homolog-like isoform X2;protein_id=XP_006504201.1;extra_copy_number=0
CM058245.1	Liftoff	CDS	75824223	75824324	.	-	.	ID=cds-XP_006504201.1;Parent=rna-XM_006504138.5;Dbxref=GeneID:72313,GenBank:XP_006504201.1,MGI:MGI:1919563;Name=XP_006504201.1;gbkey=CDS;gene=Fryl;product=protein furry homolog-like isoform X2;protein_id=XP_006504201.1;extra_copy_number=0
CM058245.1	Liftoff	CDS	75825557	75825655	.	-	.	ID=cds-XP_006504201.1;Parent=rna-XM_006504138.5;Dbxref=GeneID:72313,GenBank:XP_006504201.1,MGI:MGI:1919563;Name=XP_006504201.1;gbkey=CDS;gene=Fryl;product=protein furry homolog-like isoform X2;protein_id=XP_006504201.1;extra_copy_number=0
CM058245.1	Liftoff	CDS	75827603	75827695	.	-	.	ID=cds-XP_006504201.1;Parent=rna-XM_006504138.5;Dbxref=GeneID:72313,GenBank:XP_006504201.1,MGI:MGI:1919563;Name=XP_006504201.1;gbkey=CDS;gene=Fryl;product=protein furry homolog-like isoform X2;protein_id=XP_006504201.1;extra_copy_number=0
CM058245.1	Liftoff	CDS	75827952	75828120	.	-	.	ID=cds-XP_006504201.1;Parent=rna-XM_006504138.5;Dbxref=GeneID:72313,GenBank:XP_006504201.1,MGI:MGI:1919563;Name=XP_006504201.1;gbkey=CDS;gene=Fryl;product=protein furry homolog-like isoform X2;protein_id=XP_006504201.1;extra_copy_number=0
CM058245.1	Liftoff	CDS	75830424	75830504	.	-	.	ID=cds-XP_006504201.1;Parent=rna-XM_006504138.5;Dbxref=GeneID:72313,GenBank:XP_006504201.1,MGI:MGI:1919563;Name=XP_006504201.1;gbkey=CDS;gene=Fryl;product=protein furry homolog-like isoform X2;protein_id=XP_006504201.1;extra_copy_number=0
CM058245.1	Liftoff	CDS	75831256	75831335	.	-	.	ID=cds-XP_006504201.1;Parent=rna-XM_006504138.5;Dbxref=GeneID:72313,GenBank:XP_006504201.1,MGI:MGI:1919563;Name=XP_006504201.1;gbkey=CDS;gene=Fryl;product=protein furry homolog-like isoform X2;protein_id=XP_006504201.1;extra_copy_number=0
CM058245.1	Liftoff	CDS	75838216	75838312	.	-	.	ID=cds-XP_006504201.1;Parent=rna-XM_006504138.5;Dbxref=GeneID:72313,GenBank:XP_006504201.1,MGI:MGI:1919563;Name=XP_006504201.1;gbkey=CDS;gene=Fryl;product=protein furry homolog-like isoform X2;protein_id=XP_006504201.1;extra_copy_number=0
CM058245.1	Liftoff	CDS	75838991	75839130	.	-	.	ID=cds-XP_006504201.1;Parent=rna-XM_006504138.5;Dbxref=GeneID:72313,GenBank:XP_006504201.1,MGI:MGI:1919563;Name=XP_006504201.1;gbkey=CDS;gene=Fryl;product=protein furry homolog-like isoform X2;protein_id=XP_006504201.1;extra_copy_number=0
CM058245.1	Liftoff	CDS	75842067	75842120	.	-	.	ID=cds-XP_006504201.1;Parent=rna-XM_006504138.5;Dbxref=GeneID:72313,GenBank:XP_006504201.1,MGI:MGI:1919563;Name=XP_006504201.1;gbkey=CDS;gene=Fryl;product=protein furry homolog-like isoform X2;protein_id=XP_006504201.1;extra_copy_number=0
CM058245.1	Liftoff	CDS	75853764	75853969	.	-	.	ID=cds-XP_006504201.1;Parent=rna-XM_006504138.5;Dbxref=GeneID:72313,GenBank:XP_006504201.1,MGI:MGI:1919563;Name=XP_006504201.1;gbkey=CDS;gene=Fryl;product=protein furry homolog-like isoform X2;protein_id=XP_006504201.1;extra_copy_number=0
CM058245.1	Liftoff	CDS	75897360	75897561	.	-	.	ID=cds-XP_006504201.1;Parent=rna-XM_006504138.5;Dbxref=GeneID:72313,GenBank:XP_006504201.1,MGI:MGI:1919563;Name=XP_006504201.1;gbkey=CDS;gene=Fryl;product=protein furry homolog-like isoform X2;protein_id=XP_006504201.1;extra_copy_number=0
CM058245.1	Liftoff	mRNA	75725923	75898120	.	-	.	ID=rna-XM_006504139.5;Parent=gene-Fryl;Dbxref=GeneID:72313,GenBank:XM_006504139.5,MGI:MGI:1919563;Name=XM_006504139.5;gbkey=mRNA;gene=Fryl;model_evidence=Supporting evidence includes similarity to: 6 mRNAs%2C 61 ESTs%2C 2 Proteins%2C 1938 long SRA reads%2C and 100%25 coverage of the annotated genomic feature by RNAseq alignments%2C including 3 samples with support for all annotated introns;product=FRY like transcription coactivator%2C transcript variant X3;transcript_id=XM_006504139.5;matches_ref_protein=True;valid_ORF=True;extra_copy_number=0
CM058245.1	Liftoff	exon	75725923	75728029	.	-	.	ID=exon-XM_006504139.5-64;Parent=rna-XM_006504139.5;Dbxref=GeneID:72313,GenBank:XM_006504139.5,MGI:MGI:1919563;gbkey=mRNA;gene=Fryl;product=FRY like transcription coactivator%2C transcript variant X3;transcript_id=XM_006504139.5;extra_copy_number=0
CM058245.1	Liftoff	exon	75728234	75728424	.	-	.	ID=exon-XM_006504139.5-63;Parent=rna-XM_006504139.5;Dbxref=GeneID:72313,GenBank:XM_006504139.5,MGI:MGI:1919563;gbkey=mRNA;gene=Fryl;product=FRY like transcription coactivator%2C transcript variant X3;transcript_id=XM_006504139.5;extra_copy_number=0
CM058245.1	Liftoff	exon	75729620	75729730	.	-	.	ID=exon-XM_006504139.5-62;Parent=rna-XM_006504139.5;Dbxref=GeneID:72313,GenBank:XM_006504139.5,MGI:MGI:1919563;gbkey=mRNA;gene=Fryl;product=FRY like transcription coactivator%2C transcript variant X3;transcript_id=XM_006504139.5;extra_copy_number=0
CM058245.1	Liftoff	exon	75730504	75730521	.	-	.	ID=exon-XM_006504139.5-61;Parent=rna-XM_006504139.5;Dbxref=GeneID:72313,GenBank:XM_006504139.5,MGI:MGI:1919563;gbkey=mRNA;gene=Fryl;product=FRY like transcription coactivator%2C transcript variant X3;transcript_id=XM_006504139.5;extra_copy_number=0
CM058245.1	Liftoff	exon	75733049	75733117	.	-	.	ID=exon-XM_006504139.5-60;Parent=rna-XM_006504139.5;Dbxref=GeneID:72313,GenBank:XM_006504139.5,MGI:MGI:1919563;gbkey=mRNA;gene=Fryl;product=FRY like transcription coactivator%2C transcript variant X3;transcript_id=XM_006504139.5;extra_copy_number=0
CM058245.1	Liftoff	exon	75738491	75738589	.	-	.	ID=exon-XM_006504139.5-59;Parent=rna-XM_006504139.5;Dbxref=GeneID:72313,GenBank:XM_006504139.5,MGI:MGI:1919563;gbkey=mRNA;gene=Fryl;product=FRY like transcription coactivator%2C transcript variant X3;transcript_id=XM_006504139.5;extra_copy_number=0
CM058245.1	Liftoff	exon	75739329	75739478	.	-	.	ID=exon-XM_006504139.5-58;Parent=rna-XM_006504139.5;Dbxref=GeneID:72313,GenBank:XM_006504139.5,MGI:MGI:1919563;gbkey=mRNA;gene=Fryl;product=FRY like transcription coactivator%2C transcript variant X3;transcript_id=XM_006504139.5;extra_copy_number=0
CM058245.1	Liftoff	exon	75740679	75740886	.	-	.	ID=exon-XM_006504139.5-57;Parent=rna-XM_006504139.5;Dbxref=GeneID:72313,GenBank:XM_006504139.5,MGI:MGI:1919563;gbkey=mRNA;gene=Fryl;product=FRY like transcription coactivator%2C transcript variant X3;transcript_id=XM_006504139.5;extra_copy_number=0
CM058245.1	Liftoff	exon	75747081	75747328	.	-	.	ID=exon-XM_006504139.5-56;Parent=rna-XM_006504139.5;Dbxref=GeneID:72313,GenBank:XM_006504139.5,MGI:MGI:1919563;gbkey=mRNA;gene=Fryl;product=FRY like transcription coactivator%2C transcript variant X3;transcript_id=XM_006504139.5;extra_copy_number=0
CM058245.1	Liftoff	exon	75753257	75753421	.	-	.	ID=exon-XM_006504139.5-55;Parent=rna-XM_006504139.5;Dbxref=GeneID:72313,GenBank:XM_006504139.5,MGI:MGI:1919563;gbkey=mRNA;gene=Fryl;product=FRY like transcription coactivator%2C transcript variant X3;transcript_id=XM_006504139.5;extra_copy_number=0
CM058245.1	Liftoff	exon	75756039	75756242	.	-	.	ID=exon-XM_006504139.5-54;Parent=rna-XM_006504139.5;Dbxref=GeneID:72313,GenBank:XM_006504139.5,MGI:MGI:1919563;gbkey=mRNA;gene=Fryl;product=FRY like transcription coactivator%2C transcript variant X3;transcript_id=XM_006504139.5;extra_copy_number=0
CM058245.1	Liftoff	exon	75756604	75756612	.	-	.	ID=exon-XM_006504139.5-53;Parent=rna-XM_006504139.5;Dbxref=GeneID:72313,GenBank:XM_006504139.5,MGI:MGI:1919563;gbkey=mRNA;gene=Fryl;product=FRY like transcription coactivator%2C transcript variant X3;transcript_id=XM_006504139.5;extra_copy_number=0
CM058245.1	Liftoff	exon	75759790	75759966	.	-	.	ID=exon-XM_006504139.5-52;Parent=rna-XM_006504139.5;Dbxref=GeneID:72313,GenBank:XM_006504139.5,MGI:MGI:1919563;gbkey=mRNA;gene=Fryl;product=FRY like transcription coactivator%2C transcript variant X3;transcript_id=XM_006504139.5;extra_copy_number=0
CM058245.1	Liftoff	exon	75760267	75760341	.	-	.	ID=exon-XM_006504139.5-51;Parent=rna-XM_006504139.5;Dbxref=GeneID:72313,GenBank:XM_006504139.5,MGI:MGI:1919563;gbkey=mRNA;gene=Fryl;product=FRY like transcription coactivator%2C transcript variant X3;transcript_id=XM_006504139.5;extra_copy_number=0
CM058245.1	Liftoff	exon	75760453	75760614	.	-	.	ID=exon-XM_006504139.5-50;Parent=rna-XM_006504139.5;Dbxref=GeneID:72313,GenBank:XM_006504139.5,MGI:MGI:1919563;gbkey=mRNA;gene=Fryl;product=FRY like transcription coactivator%2C transcript variant X3;transcript_id=XM_006504139.5;extra_copy_number=0
CM058245.1	Liftoff	exon	75761262	75761459	.	-	.	ID=exon-XM_006504139.5-49;Parent=rna-XM_006504139.5;Dbxref=GeneID:72313,GenBank:XM_006504139.5,MGI:MGI:1919563;gbkey=mRNA;gene=Fryl;product=FRY like transcription coactivator%2C transcript variant X3;transcript_id=XM_006504139.5;extra_copy_number=0
CM058245.1	Liftoff	exon	75763461	75763601	.	-	.	ID=exon-XM_006504139.5-48;Parent=rna-XM_006504139.5;Dbxref=GeneID:72313,GenBank:XM_006504139.5,MGI:MGI:1919563;gbkey=mRNA;gene=Fryl;product=FRY like transcription coactivator%2C transcript variant X3;transcript_id=XM_006504139.5;extra_copy_number=0
CM058245.1	Liftoff	exon	75765116	75765286	.	-	.	ID=exon-XM_006504139.5-47;Parent=rna-XM_006504139.5;Dbxref=GeneID:72313,GenBank:XM_006504139.5,MGI:MGI:1919563;gbkey=mRNA;gene=Fryl;product=FRY like transcription coactivator%2C transcript variant X3;transcript_id=XM_006504139.5;extra_copy_number=0
CM058245.1	Liftoff	exon	75770243	75770340	.	-	.	ID=exon-XM_006504139.5-46;Parent=rna-XM_006504139.5;Dbxref=GeneID:72313,GenBank:XM_006504139.5,MGI:MGI:1919563;gbkey=mRNA;gene=Fryl;product=FRY like transcription coactivator%2C transcript variant X3;transcript_id=XM_006504139.5;extra_copy_number=0
CM058245.1	Liftoff	exon	75770676	75771283	.	-	.	ID=exon-XM_006504139.5-45;Parent=rna-XM_006504139.5;Dbxref=GeneID:72313,GenBank:XM_006504139.5,MGI:MGI:1919563;gbkey=mRNA;gene=Fryl;product=FRY like transcription coactivator%2C transcript variant X3;transcript_id=XM_006504139.5;extra_copy_number=0
CM058245.1	Liftoff	exon	75773013	75773107	.	-	.	ID=exon-XM_006504139.5-44;Parent=rna-XM_006504139.5;Dbxref=GeneID:72313,GenBank:XM_006504139.5,MGI:MGI:1919563;gbkey=mRNA;gene=Fryl;product=FRY like transcription coactivator%2C transcript variant X3;transcript_id=XM_006504139.5;extra_copy_number=0
CM058245.1	Liftoff	exon	75774463	75774653	.	-	.	ID=exon-XM_006504139.5-43;Parent=rna-XM_006504139.5;Dbxref=GeneID:72313,GenBank:XM_006504139.5,MGI:MGI:1919563;gbkey=mRNA;gene=Fryl;product=FRY like transcription coactivator%2C transcript variant X3;transcript_id=XM_006504139.5;extra_copy_number=0
CM058245.1	Liftoff	exon	75775622	75775743	.	-	.	ID=exon-XM_006504139.5-42;Parent=rna-XM_006504139.5;Dbxref=GeneID:72313,GenBank:XM_006504139.5,MGI:MGI:1919563;gbkey=mRNA;gene=Fryl;product=FRY like transcription coactivator%2C transcript variant X3;transcript_id=XM_006504139.5;extra_copy_number=0
CM058245.1	Liftoff	exon	75776844	75777045	.	-	.	ID=exon-XM_006504139.5-41;Parent=rna-XM_006504139.5;Dbxref=GeneID:72313,GenBank:XM_006504139.5,MGI:MGI:1919563;gbkey=mRNA;gene=Fryl;product=FRY like transcription coactivator%2C transcript variant X3;transcript_id=XM_006504139.5;extra_copy_number=0
CM058245.1	Liftoff	exon	75778475	75778660	.	-	.	ID=exon-XM_006504139.5-40;Parent=rna-XM_006504139.5;Dbxref=GeneID:72313,GenBank:XM_006504139.5,MGI:MGI:1919563;gbkey=mRNA;gene=Fryl;product=FRY like transcription coactivator%2C transcript variant X3;transcript_id=XM_006504139.5;extra_copy_number=0
CM058245.1	Liftoff	exon	75779581	75779684	.	-	.	ID=exon-XM_006504139.5-39;Parent=rna-XM_006504139.5;Dbxref=GeneID:72313,GenBank:XM_006504139.5,MGI:MGI:1919563;gbkey=mRNA;gene=Fryl;product=FRY like transcription coactivator%2C transcript variant X3;transcript_id=XM_006504139.5;extra_copy_number=0
CM058245.1	Liftoff	exon	75780368	75780518	.	-	.	ID=exon-XM_006504139.5-38;Parent=rna-XM_006504139.5;Dbxref=GeneID:72313,GenBank:XM_006504139.5,MGI:MGI:1919563;gbkey=mRNA;gene=Fryl;product=FRY like transcription coactivator%2C transcript variant X3;transcript_id=XM_006504139.5;extra_copy_number=0
CM058245.1	Liftoff	exon	75781627	75781739	.	-	.	ID=exon-XM_006504139.5-37;Parent=rna-XM_006504139.5;Dbxref=GeneID:72313,GenBank:XM_006504139.5,MGI:MGI:1919563;gbkey=mRNA;gene=Fryl;product=FRY like transcription coactivator%2C transcript variant X3;transcript_id=XM_006504139.5;extra_copy_number=0
CM058245.1	Liftoff	exon	75782397	75782481	.	-	.	ID=exon-XM_006504139.5-36;Parent=rna-XM_006504139.5;Dbxref=GeneID:72313,GenBank:XM_006504139.5,MGI:MGI:1919563;gbkey=mRNA;gene=Fryl;product=FRY like transcription coactivator%2C transcript variant X3;transcript_id=XM_006504139.5;extra_copy_number=0
CM058245.1	Liftoff	exon	75786703	75786871	.	-	.	ID=exon-XM_006504139.5-35;Parent=rna-XM_006504139.5;Dbxref=GeneID:72313,GenBank:XM_006504139.5,MGI:MGI:1919563;gbkey=mRNA;gene=Fryl;product=FRY like transcription coactivator%2C transcript variant X3;transcript_id=XM_006504139.5;extra_copy_number=0
CM058245.1	Liftoff	exon	75788536	75788676	.	-	.	ID=exon-XM_006504139.5-34;Parent=rna-XM_006504139.5;Dbxref=GeneID:72313,GenBank:XM_006504139.5,MGI:MGI:1919563;gbkey=mRNA;gene=Fryl;product=FRY like transcription coactivator%2C transcript variant X3;transcript_id=XM_006504139.5;extra_copy_number=0
CM058245.1	Liftoff	exon	75788867	75789126	.	-	.	ID=exon-XM_006504139.5-33;Parent=rna-XM_006504139.5;Dbxref=GeneID:72313,GenBank:XM_006504139.5,MGI:MGI:1919563;gbkey=mRNA;gene=Fryl;product=FRY like transcription coactivator%2C transcript variant X3;transcript_id=XM_006504139.5;extra_copy_number=0
CM058245.1	Liftoff	exon	75791086	75791254	.	-	.	ID=exon-XM_006504139.5-32;Parent=rna-XM_006504139.5;Dbxref=GeneID:72313,GenBank:XM_006504139.5,MGI:MGI:1919563;gbkey=mRNA;gene=Fryl;product=FRY like transcription coactivator%2C transcript variant X3;transcript_id=XM_006504139.5;extra_copy_number=0
CM058245.1	Liftoff	exon	75792266	75792365	.	-	.	ID=exon-XM_006504139.5-31;Parent=rna-XM_006504139.5;Dbxref=GeneID:72313,GenBank:XM_006504139.5,MGI:MGI:1919563;gbkey=mRNA;gene=Fryl;product=FRY like transcription coactivator%2C transcript variant X3;transcript_id=XM_006504139.5;extra_copy_number=0
CM058245.1	Liftoff	exon	75792617	75792771	.	-	.	ID=exon-XM_006504139.5-30;Parent=rna-XM_006504139.5;Dbxref=GeneID:72313,GenBank:XM_006504139.5,MGI:MGI:1919563;gbkey=mRNA;gene=Fryl;product=FRY like transcription coactivator%2C transcript variant X3;transcript_id=XM_006504139.5;extra_copy_number=0
CM058245.1	Liftoff	exon	75794108	75794218	.	-	.	ID=exon-XM_006504139.5-29;Parent=rna-XM_006504139.5;Dbxref=GeneID:72313,GenBank:XM_006504139.5,MGI:MGI:1919563;gbkey=mRNA;gene=Fryl;product=FRY like transcription coactivator%2C transcript variant X3;transcript_id=XM_006504139.5;extra_copy_number=0
CM058245.1	Liftoff	exon	75794834	75794994	.	-	.	ID=exon-XM_006504139.5-28;Parent=rna-XM_006504139.5;Dbxref=GeneID:72313,GenBank:XM_006504139.5,MGI:MGI:1919563;gbkey=mRNA;gene=Fryl;product=FRY like transcription coactivator%2C transcript variant X3;transcript_id=XM_006504139.5;extra_copy_number=0
CM058245.1	Liftoff	exon	75796342	75796514	.	-	.	ID=exon-XM_006504139.5-27;Parent=rna-XM_006504139.5;Dbxref=GeneID:72313,GenBank:XM_006504139.5,MGI:MGI:1919563;gbkey=mRNA;gene=Fryl;product=FRY like transcription coactivator%2C transcript variant X3;transcript_id=XM_006504139.5;extra_copy_number=0
CM058245.1	Liftoff	exon	75798864	75798955	.	-	.	ID=exon-XM_006504139.5-26;Parent=rna-XM_006504139.5;Dbxref=GeneID:72313,GenBank:XM_006504139.5,MGI:MGI:1919563;gbkey=mRNA;gene=Fryl;product=FRY like transcription coactivator%2C transcript variant X3;transcript_id=XM_006504139.5;extra_copy_number=0
CM058245.1	Liftoff	exon	75801157	75801214	.	-	.	ID=exon-XM_006504139.5-25;Parent=rna-XM_006504139.5;Dbxref=GeneID:72313,GenBank:XM_006504139.5,MGI:MGI:1919563;gbkey=mRNA;gene=Fryl;product=FRY like transcription coactivator%2C transcript variant X3;transcript_id=XM_006504139.5;extra_copy_number=0
CM058245.1	Liftoff	exon	75802015	75802139	.	-	.	ID=exon-XM_006504139.5-24;Parent=rna-XM_006504139.5;Dbxref=GeneID:72313,GenBank:XM_006504139.5,MGI:MGI:1919563;gbkey=mRNA;gene=Fryl;product=FRY like transcription coactivator%2C transcript variant X3;transcript_id=XM_006504139.5;extra_copy_number=0
CM058245.1	Liftoff	exon	75803115	75803310	.	-	.	ID=exon-XM_006504139.5-23;Parent=rna-XM_006504139.5;Dbxref=GeneID:72313,GenBank:XM_006504139.5,MGI:MGI:1919563;gbkey=mRNA;gene=Fryl;product=FRY like transcription coactivator%2C transcript variant X3;transcript_id=XM_006504139.5;extra_copy_number=0
CM058245.1	Liftoff	exon	75803900	75804168	.	-	.	ID=exon-XM_006504139.5-22;Parent=rna-XM_006504139.5;Dbxref=GeneID:72313,GenBank:XM_006504139.5,MGI:MGI:1919563;gbkey=mRNA;gene=Fryl;product=FRY like transcription coactivator%2C transcript variant X3;transcript_id=XM_006504139.5;extra_copy_number=0
CM058245.1	Liftoff	exon	75805687	75805773	.	-	.	ID=exon-XM_006504139.5-21;Parent=rna-XM_006504139.5;Dbxref=GeneID:72313,GenBank:XM_006504139.5,MGI:MGI:1919563;gbkey=mRNA;gene=Fryl;product=FRY like transcription coactivator%2C transcript variant X3;transcript_id=XM_006504139.5;extra_copy_number=0
CM058245.1	Liftoff	exon	75806027	75806212	.	-	.	ID=exon-XM_006504139.5-20;Parent=rna-XM_006504139.5;Dbxref=GeneID:72313,GenBank:XM_006504139.5,MGI:MGI:1919563;gbkey=mRNA;gene=Fryl;product=FRY like transcription coactivator%2C transcript variant X3;transcript_id=XM_006504139.5;extra_copy_number=0
CM058245.1	Liftoff	exon	75807195	75807432	.	-	.	ID=exon-XM_006504139.5-19;Parent=rna-XM_006504139.5;Dbxref=GeneID:72313,GenBank:XM_006504139.5,MGI:MGI:1919563;gbkey=mRNA;gene=Fryl;product=FRY like transcription coactivator%2C transcript variant X3;transcript_id=XM_006504139.5;extra_copy_number=0
CM058245.1	Liftoff	exon	75810416	75810523	.	-	.	ID=exon-XM_006504139.5-18;Parent=rna-XM_006504139.5;Dbxref=GeneID:72313,GenBank:XM_006504139.5,MGI:MGI:1919563;gbkey=mRNA;gene=Fryl;product=FRY like transcription coactivator%2C transcript variant X3;transcript_id=XM_006504139.5;extra_copy_number=0
CM058245.1	Liftoff	exon	75813700	75813832	.	-	.	ID=exon-XM_006504139.5-17;Parent=rna-XM_006504139.5;Dbxref=GeneID:72313,GenBank:XM_006504139.5,MGI:MGI:1919563;gbkey=mRNA;gene=Fryl;product=FRY like transcription coactivator%2C transcript variant X3;transcript_id=XM_006504139.5;extra_copy_number=0
CM058245.1	Liftoff	exon	75814207	75814378	.	-	.	ID=exon-XM_006504139.5-16;Parent=rna-XM_006504139.5;Dbxref=GeneID:72313,GenBank:XM_006504139.5,MGI:MGI:1919563;gbkey=mRNA;gene=Fryl;product=FRY like transcription coactivator%2C transcript variant X3;transcript_id=XM_006504139.5;extra_copy_number=0
CM058245.1	Liftoff	exon	75815923	75816009	.	-	.	ID=exon-XM_006504139.5-15;Parent=rna-XM_006504139.5;Dbxref=GeneID:72313,GenBank:XM_006504139.5,MGI:MGI:1919563;gbkey=mRNA;gene=Fryl;product=FRY like transcription coactivator%2C transcript variant X3;transcript_id=XM_006504139.5;extra_copy_number=0
CM058245.1	Liftoff	exon	75818100	75818208	.	-	.	ID=exon-XM_006504139.5-14;Parent=rna-XM_006504139.5;Dbxref=GeneID:72313,GenBank:XM_006504139.5,MGI:MGI:1919563;gbkey=mRNA;gene=Fryl;product=FRY like transcription coactivator%2C transcript variant X3;transcript_id=XM_006504139.5;extra_copy_number=0
CM058245.1	Liftoff	exon	75818486	75818589	.	-	.	ID=exon-XM_006504139.5-13;Parent=rna-XM_006504139.5;Dbxref=GeneID:72313,GenBank:XM_006504139.5,MGI:MGI:1919563;gbkey=mRNA;gene=Fryl;product=FRY like transcription coactivator%2C transcript variant X3;transcript_id=XM_006504139.5;extra_copy_number=0
CM058245.1	Liftoff	exon	75820995	75821039	.	-	.	ID=exon-XM_006504139.5-12;Parent=rna-XM_006504139.5;Dbxref=GeneID:72313,GenBank:XM_006504139.5,MGI:MGI:1919563;gbkey=mRNA;gene=Fryl;product=FRY like transcription coactivator%2C transcript variant X3;transcript_id=XM_006504139.5;extra_copy_number=0
CM058245.1	Liftoff	exon	75824223	75824324	.	-	.	ID=exon-XM_006504139.5-11;Parent=rna-XM_006504139.5;Dbxref=GeneID:72313,GenBank:XM_006504139.5,MGI:MGI:1919563;gbkey=mRNA;gene=Fryl;product=FRY like transcription coactivator%2C transcript variant X3;transcript_id=XM_006504139.5;extra_copy_number=0
CM058245.1	Liftoff	exon	75825557	75825655	.	-	.	ID=exon-XM_006504139.5-10;Parent=rna-XM_006504139.5;Dbxref=GeneID:72313,GenBank:XM_006504139.5,MGI:MGI:1919563;gbkey=mRNA;gene=Fryl;product=FRY like transcription coactivator%2C transcript variant X3;transcript_id=XM_006504139.5;extra_copy_number=0
CM058245.1	Liftoff	exon	75827603	75827695	.	-	.	ID=exon-XM_006504139.5-9;Parent=rna-XM_006504139.5;Dbxref=GeneID:72313,GenBank:XM_006504139.5,MGI:MGI:1919563;gbkey=mRNA;gene=Fryl;product=FRY like transcription coactivator%2C transcript variant X3;transcript_id=XM_006504139.5;extra_copy_number=0
CM058245.1	Liftoff	exon	75827952	75828120	.	-	.	ID=exon-XM_006504139.5-8;Parent=rna-XM_006504139.5;Dbxref=GeneID:72313,GenBank:XM_006504139.5,MGI:MGI:1919563;gbkey=mRNA;gene=Fryl;product=FRY like transcription coactivator%2C transcript variant X3;transcript_id=XM_006504139.5;extra_copy_number=0
CM058245.1	Liftoff	exon	75830424	75830504	.	-	.	ID=exon-XM_006504139.5-7;Parent=rna-XM_006504139.5;Dbxref=GeneID:72313,GenBank:XM_006504139.5,MGI:MGI:1919563;gbkey=mRNA;gene=Fryl;product=FRY like transcription coactivator%2C transcript variant X3;transcript_id=XM_006504139.5;extra_copy_number=0
CM058245.1	Liftoff	exon	75831256	75831335	.	-	.	ID=exon-XM_006504139.5-6;Parent=rna-XM_006504139.5;Dbxref=GeneID:72313,GenBank:XM_006504139.5,MGI:MGI:1919563;gbkey=mRNA;gene=Fryl;product=FRY like transcription coactivator%2C transcript variant X3;transcript_id=XM_006504139.5;extra_copy_number=0
CM058245.1	Liftoff	exon	75838216	75838312	.	-	.	ID=exon-XM_006504139.5-5;Parent=rna-XM_006504139.5;Dbxref=GeneID:72313,GenBank:XM_006504139.5,MGI:MGI:1919563;gbkey=mRNA;gene=Fryl;product=FRY like transcription coactivator%2C transcript variant X3;transcript_id=XM_006504139.5;extra_copy_number=0
CM058245.1	Liftoff	exon	75838991	75839130	.	-	.	ID=exon-XM_006504139.5-4;Parent=rna-XM_006504139.5;Dbxref=GeneID:72313,GenBank:XM_006504139.5,MGI:MGI:1919563;gbkey=mRNA;gene=Fryl;product=FRY like transcription coactivator%2C transcript variant X3;transcript_id=XM_006504139.5;extra_copy_number=0
CM058245.1	Liftoff	exon	75842067	75842120	.	-	.	ID=exon-XM_006504139.5-3;Parent=rna-XM_006504139.5;Dbxref=GeneID:72313,GenBank:XM_006504139.5,MGI:MGI:1919563;gbkey=mRNA;gene=Fryl;product=FRY like transcription coactivator%2C transcript variant X3;transcript_id=XM_006504139.5;extra_copy_number=0
CM058245.1	Liftoff	exon	75853764	75853969	.	-	.	ID=exon-XM_006504139.5-2;Parent=rna-XM_006504139.5;Dbxref=GeneID:72313,GenBank:XM_006504139.5,MGI:MGI:1919563;gbkey=mRNA;gene=Fryl;product=FRY like transcription coactivator%2C transcript variant X3;transcript_id=XM_006504139.5;extra_copy_number=0
CM058245.1	Liftoff	exon	75897360	75898120	.	-	.	ID=exon-XM_006504139.5-1;Parent=rna-XM_006504139.5;Dbxref=GeneID:72313,GenBank:XM_006504139.5,MGI:MGI:1919563;gbkey=mRNA;gene=Fryl;product=FRY like transcription coactivator%2C transcript variant X3;transcript_id=XM_006504139.5;extra_copy_number=0
CM058245.1	Liftoff	CDS	75727771	75728029	.	-	.	ID=cds-XP_006504202.1;Parent=rna-XM_006504139.5;Dbxref=GeneID:72313,GenBank:XP_006504202.1,MGI:MGI:1919563;Name=XP_006504202.1;gbkey=CDS;gene=Fryl;product=protein furry homolog-like isoform X3;protein_id=XP_006504202.1;extra_copy_number=0
CM058245.1	Liftoff	CDS	75728234	75728424	.	-	.	ID=cds-XP_006504202.1;Parent=rna-XM_006504139.5;Dbxref=GeneID:72313,GenBank:XP_006504202.1,MGI:MGI:1919563;Name=XP_006504202.1;gbkey=CDS;gene=Fryl;product=protein furry homolog-like isoform X3;protein_id=XP_006504202.1;extra_copy_number=0
CM058245.1	Liftoff	CDS	75729620	75729730	.	-	.	ID=cds-XP_006504202.1;Parent=rna-XM_006504139.5;Dbxref=GeneID:72313,GenBank:XP_006504202.1,MGI:MGI:1919563;Name=XP_006504202.1;gbkey=CDS;gene=Fryl;product=protein furry homolog-like isoform X3;protein_id=XP_006504202.1;extra_copy_number=0
CM058245.1	Liftoff	CDS	75730504	75730521	.	-	.	ID=cds-XP_006504202.1;Parent=rna-XM_006504139.5;Dbxref=GeneID:72313,GenBank:XP_006504202.1,MGI:MGI:1919563;Name=XP_006504202.1;gbkey=CDS;gene=Fryl;product=protein furry homolog-like isoform X3;protein_id=XP_006504202.1;extra_copy_number=0
CM058245.1	Liftoff	CDS	75733049	75733117	.	-	.	ID=cds-XP_006504202.1;Parent=rna-XM_006504139.5;Dbxref=GeneID:72313,GenBank:XP_006504202.1,MGI:MGI:1919563;Name=XP_006504202.1;gbkey=CDS;gene=Fryl;product=protein furry homolog-like isoform X3;protein_id=XP_006504202.1;extra_copy_number=0
CM058245.1	Liftoff	CDS	75738491	75738589	.	-	.	ID=cds-XP_006504202.1;Parent=rna-XM_006504139.5;Dbxref=GeneID:72313,GenBank:XP_006504202.1,MGI:MGI:1919563;Name=XP_006504202.1;gbkey=CDS;gene=Fryl;product=protein furry homolog-like isoform X3;protein_id=XP_006504202.1;extra_copy_number=0
CM058245.1	Liftoff	CDS	75739329	75739478	.	-	.	ID=cds-XP_006504202.1;Parent=rna-XM_006504139.5;Dbxref=GeneID:72313,GenBank:XP_006504202.1,MGI:MGI:1919563;Name=XP_006504202.1;gbkey=CDS;gene=Fryl;product=protein furry homolog-like isoform X3;protein_id=XP_006504202.1;extra_copy_number=0
CM058245.1	Liftoff	CDS	75740679	75740886	.	-	.	ID=cds-XP_006504202.1;Parent=rna-XM_006504139.5;Dbxref=GeneID:72313,GenBank:XP_006504202.1,MGI:MGI:1919563;Name=XP_006504202.1;gbkey=CDS;gene=Fryl;product=protein furry homolog-like isoform X3;protein_id=XP_006504202.1;extra_copy_number=0
CM058245.1	Liftoff	CDS	75747081	75747328	.	-	.	ID=cds-XP_006504202.1;Parent=rna-XM_006504139.5;Dbxref=GeneID:72313,GenBank:XP_006504202.1,MGI:MGI:1919563;Name=XP_006504202.1;gbkey=CDS;gene=Fryl;product=protein furry homolog-like isoform X3;protein_id=XP_006504202.1;extra_copy_number=0
CM058245.1	Liftoff	CDS	75753257	75753421	.	-	.	ID=cds-XP_006504202.1;Parent=rna-XM_006504139.5;Dbxref=GeneID:72313,GenBank:XP_006504202.1,MGI:MGI:1919563;Name=XP_006504202.1;gbkey=CDS;gene=Fryl;product=protein furry homolog-like isoform X3;protein_id=XP_006504202.1;extra_copy_number=0
CM058245.1	Liftoff	CDS	75756039	75756242	.	-	.	ID=cds-XP_006504202.1;Parent=rna-XM_006504139.5;Dbxref=GeneID:72313,GenBank:XP_006504202.1,MGI:MGI:1919563;Name=XP_006504202.1;gbkey=CDS;gene=Fryl;product=protein furry homolog-like isoform X3;protein_id=XP_006504202.1;extra_copy_number=0
CM058245.1	Liftoff	CDS	75756604	75756612	.	-	.	ID=cds-XP_006504202.1;Parent=rna-XM_006504139.5;Dbxref=GeneID:72313,GenBank:XP_006504202.1,MGI:MGI:1919563;Name=XP_006504202.1;gbkey=CDS;gene=Fryl;product=protein furry homolog-like isoform X3;protein_id=XP_006504202.1;extra_copy_number=0
CM058245.1	Liftoff	CDS	75759790	75759966	.	-	.	ID=cds-XP_006504202.1;Parent=rna-XM_006504139.5;Dbxref=GeneID:72313,GenBank:XP_006504202.1,MGI:MGI:1919563;Name=XP_006504202.1;gbkey=CDS;gene=Fryl;product=protein furry homolog-like isoform X3;protein_id=XP_006504202.1;extra_copy_number=0
CM058245.1	Liftoff	CDS	75760267	75760341	.	-	.	ID=cds-XP_006504202.1;Parent=rna-XM_006504139.5;Dbxref=GeneID:72313,GenBank:XP_006504202.1,MGI:MGI:1919563;Name=XP_006504202.1;gbkey=CDS;gene=Fryl;product=protein furry homolog-like isoform X3;protein_id=XP_006504202.1;extra_copy_number=0
CM058245.1	Liftoff	CDS	75760453	75760614	.	-	.	ID=cds-XP_006504202.1;Parent=rna-XM_006504139.5;Dbxref=GeneID:72313,GenBank:XP_006504202.1,MGI:MGI:1919563;Name=XP_006504202.1;gbkey=CDS;gene=Fryl;product=protein furry homolog-like isoform X3;protein_id=XP_006504202.1;extra_copy_number=0
CM058245.1	Liftoff	CDS	75761262	75761459	.	-	.	ID=cds-XP_006504202.1;Parent=rna-XM_006504139.5;Dbxref=GeneID:72313,GenBank:XP_006504202.1,MGI:MGI:1919563;Name=XP_006504202.1;gbkey=CDS;gene=Fryl;product=protein furry homolog-like isoform X3;protein_id=XP_006504202.1;extra_copy_number=0
CM058245.1	Liftoff	CDS	75763461	75763601	.	-	.	ID=cds-XP_006504202.1;Parent=rna-XM_006504139.5;Dbxref=GeneID:72313,GenBank:XP_006504202.1,MGI:MGI:1919563;Name=XP_006504202.1;gbkey=CDS;gene=Fryl;product=protein furry homolog-like isoform X3;protein_id=XP_006504202.1;extra_copy_number=0
CM058245.1	Liftoff	CDS	75765116	75765286	.	-	.	ID=cds-XP_006504202.1;Parent=rna-XM_006504139.5;Dbxref=GeneID:72313,GenBank:XP_006504202.1,MGI:MGI:1919563;Name=XP_006504202.1;gbkey=CDS;gene=Fryl;product=protein furry homolog-like isoform X3;protein_id=XP_006504202.1;extra_copy_number=0
CM058245.1	Liftoff	CDS	75770243	75770340	.	-	.	ID=cds-XP_006504202.1;Parent=rna-XM_006504139.5;Dbxref=GeneID:72313,GenBank:XP_006504202.1,MGI:MGI:1919563;Name=XP_006504202.1;gbkey=CDS;gene=Fryl;product=protein furry homolog-like isoform X3;protein_id=XP_006504202.1;extra_copy_number=0
CM058245.1	Liftoff	CDS	75770676	75771283	.	-	.	ID=cds-XP_006504202.1;Parent=rna-XM_006504139.5;Dbxref=GeneID:72313,GenBank:XP_006504202.1,MGI:MGI:1919563;Name=XP_006504202.1;gbkey=CDS;gene=Fryl;product=protein furry homolog-like isoform X3;protein_id=XP_006504202.1;extra_copy_number=0
CM058245.1	Liftoff	CDS	75773013	75773107	.	-	.	ID=cds-XP_006504202.1;Parent=rna-XM_006504139.5;Dbxref=GeneID:72313,GenBank:XP_006504202.1,MGI:MGI:1919563;Name=XP_006504202.1;gbkey=CDS;gene=Fryl;product=protein furry homolog-like isoform X3;protein_id=XP_006504202.1;extra_copy_number=0
CM058245.1	Liftoff	CDS	75774463	75774653	.	-	.	ID=cds-XP_006504202.1;Parent=rna-XM_006504139.5;Dbxref=GeneID:72313,GenBank:XP_006504202.1,MGI:MGI:1919563;Name=XP_006504202.1;gbkey=CDS;gene=Fryl;product=protein furry homolog-like isoform X3;protein_id=XP_006504202.1;extra_copy_number=0
CM058245.1	Liftoff	CDS	75775622	75775743	.	-	.	ID=cds-XP_006504202.1;Parent=rna-XM_006504139.5;Dbxref=GeneID:72313,GenBank:XP_006504202.1,MGI:MGI:1919563;Name=XP_006504202.1;gbkey=CDS;gene=Fryl;product=protein furry homolog-like isoform X3;protein_id=XP_006504202.1;extra_copy_number=0
CM058245.1	Liftoff	CDS	75776844	75777045	.	-	.	ID=cds-XP_006504202.1;Parent=rna-XM_006504139.5;Dbxref=GeneID:72313,GenBank:XP_006504202.1,MGI:MGI:1919563;Name=XP_006504202.1;gbkey=CDS;gene=Fryl;product=protein furry homolog-like isoform X3;protein_id=XP_006504202.1;extra_copy_number=0
CM058245.1	Liftoff	CDS	75778475	75778660	.	-	.	ID=cds-XP_006504202.1;Parent=rna-XM_006504139.5;Dbxref=GeneID:72313,GenBank:XP_006504202.1,MGI:MGI:1919563;Name=XP_006504202.1;gbkey=CDS;gene=Fryl;product=protein furry homolog-like isoform X3;protein_id=XP_006504202.1;extra_copy_number=0
CM058245.1	Liftoff	CDS	75779581	75779684	.	-	.	ID=cds-XP_006504202.1;Parent=rna-XM_006504139.5;Dbxref=GeneID:72313,GenBank:XP_006504202.1,MGI:MGI:1919563;Name=XP_006504202.1;gbkey=CDS;gene=Fryl;product=protein furry homolog-like isoform X3;protein_id=XP_006504202.1;extra_copy_number=0
CM058245.1	Liftoff	CDS	75780368	75780518	.	-	.	ID=cds-XP_006504202.1;Parent=rna-XM_006504139.5;Dbxref=GeneID:72313,GenBank:XP_006504202.1,MGI:MGI:1919563;Name=XP_006504202.1;gbkey=CDS;gene=Fryl;product=protein furry homolog-like isoform X3;protein_id=XP_006504202.1;extra_copy_number=0
CM058245.1	Liftoff	CDS	75781627	75781739	.	-	.	ID=cds-XP_006504202.1;Parent=rna-XM_006504139.5;Dbxref=GeneID:72313,GenBank:XP_006504202.1,MGI:MGI:1919563;Name=XP_006504202.1;gbkey=CDS;gene=Fryl;product=protein furry homolog-like isoform X3;protein_id=XP_006504202.1;extra_copy_number=0
CM058245.1	Liftoff	CDS	75782397	75782481	.	-	.	ID=cds-XP_006504202.1;Parent=rna-XM_006504139.5;Dbxref=GeneID:72313,GenBank:XP_006504202.1,MGI:MGI:1919563;Name=XP_006504202.1;gbkey=CDS;gene=Fryl;product=protein furry homolog-like isoform X3;protein_id=XP_006504202.1;extra_copy_number=0
CM058245.1	Liftoff	CDS	75786703	75786871	.	-	.	ID=cds-XP_006504202.1;Parent=rna-XM_006504139.5;Dbxref=GeneID:72313,GenBank:XP_006504202.1,MGI:MGI:1919563;Name=XP_006504202.1;gbkey=CDS;gene=Fryl;product=protein furry homolog-like isoform X3;protein_id=XP_006504202.1;extra_copy_number=0
CM058245.1	Liftoff	CDS	75788536	75788676	.	-	.	ID=cds-XP_006504202.1;Parent=rna-XM_006504139.5;Dbxref=GeneID:72313,GenBank:XP_006504202.1,MGI:MGI:1919563;Name=XP_006504202.1;gbkey=CDS;gene=Fryl;product=protein furry homolog-like isoform X3;protein_id=XP_006504202.1;extra_copy_number=0
CM058245.1	Liftoff	CDS	75788867	75789126	.	-	.	ID=cds-XP_006504202.1;Parent=rna-XM_006504139.5;Dbxref=GeneID:72313,GenBank:XP_006504202.1,MGI:MGI:1919563;Name=XP_006504202.1;gbkey=CDS;gene=Fryl;product=protein furry homolog-like isoform X3;protein_id=XP_006504202.1;extra_copy_number=0
CM058245.1	Liftoff	CDS	75791086	75791254	.	-	.	ID=cds-XP_006504202.1;Parent=rna-XM_006504139.5;Dbxref=GeneID:72313,GenBank:XP_006504202.1,MGI:MGI:1919563;Name=XP_006504202.1;gbkey=CDS;gene=Fryl;product=protein furry homolog-like isoform X3;protein_id=XP_006504202.1;extra_copy_number=0
CM058245.1	Liftoff	CDS	75792266	75792365	.	-	.	ID=cds-XP_006504202.1;Parent=rna-XM_006504139.5;Dbxref=GeneID:72313,GenBank:XP_006504202.1,MGI:MGI:1919563;Name=XP_006504202.1;gbkey=CDS;gene=Fryl;product=protein furry homolog-like isoform X3;protein_id=XP_006504202.1;extra_copy_number=0
CM058245.1	Liftoff	CDS	75792617	75792771	.	-	.	ID=cds-XP_006504202.1;Parent=rna-XM_006504139.5;Dbxref=GeneID:72313,GenBank:XP_006504202.1,MGI:MGI:1919563;Name=XP_006504202.1;gbkey=CDS;gene=Fryl;product=protein furry homolog-like isoform X3;protein_id=XP_006504202.1;extra_copy_number=0
CM058245.1	Liftoff	CDS	75794108	75794218	.	-	.	ID=cds-XP_006504202.1;Parent=rna-XM_006504139.5;Dbxref=GeneID:72313,GenBank:XP_006504202.1,MGI:MGI:1919563;Name=XP_006504202.1;gbkey=CDS;gene=Fryl;product=protein furry homolog-like isoform X3;protein_id=XP_006504202.1;extra_copy_number=0
CM058245.1	Liftoff	CDS	75794834	75794994	.	-	.	ID=cds-XP_006504202.1;Parent=rna-XM_006504139.5;Dbxref=GeneID:72313,GenBank:XP_006504202.1,MGI:MGI:1919563;Name=XP_006504202.1;gbkey=CDS;gene=Fryl;product=protein furry homolog-like isoform X3;protein_id=XP_006504202.1;extra_copy_number=0
CM058245.1	Liftoff	CDS	75796342	75796514	.	-	.	ID=cds-XP_006504202.1;Parent=rna-XM_006504139.5;Dbxref=GeneID:72313,GenBank:XP_006504202.1,MGI:MGI:1919563;Name=XP_006504202.1;gbkey=CDS;gene=Fryl;product=protein furry homolog-like isoform X3;protein_id=XP_006504202.1;extra_copy_number=0
CM058245.1	Liftoff	CDS	75798864	75798955	.	-	.	ID=cds-XP_006504202.1;Parent=rna-XM_006504139.5;Dbxref=GeneID:72313,GenBank:XP_006504202.1,MGI:MGI:1919563;Name=XP_006504202.1;gbkey=CDS;gene=Fryl;product=protein furry homolog-like isoform X3;protein_id=XP_006504202.1;extra_copy_number=0
CM058245.1	Liftoff	CDS	75801157	75801214	.	-	.	ID=cds-XP_006504202.1;Parent=rna-XM_006504139.5;Dbxref=GeneID:72313,GenBank:XP_006504202.1,MGI:MGI:1919563;Name=XP_006504202.1;gbkey=CDS;gene=Fryl;product=protein furry homolog-like isoform X3;protein_id=XP_006504202.1;extra_copy_number=0
CM058245.1	Liftoff	CDS	75802015	75802139	.	-	.	ID=cds-XP_006504202.1;Parent=rna-XM_006504139.5;Dbxref=GeneID:72313,GenBank:XP_006504202.1,MGI:MGI:1919563;Name=XP_006504202.1;gbkey=CDS;gene=Fryl;product=protein furry homolog-like isoform X3;protein_id=XP_006504202.1;extra_copy_number=0
CM058245.1	Liftoff	CDS	75803115	75803310	.	-	.	ID=cds-XP_006504202.1;Parent=rna-XM_006504139.5;Dbxref=GeneID:72313,GenBank:XP_006504202.1,MGI:MGI:1919563;Name=XP_006504202.1;gbkey=CDS;gene=Fryl;product=protein furry homolog-like isoform X3;protein_id=XP_006504202.1;extra_copy_number=0
CM058245.1	Liftoff	CDS	75803900	75804168	.	-	.	ID=cds-XP_006504202.1;Parent=rna-XM_006504139.5;Dbxref=GeneID:72313,GenBank:XP_006504202.1,MGI:MGI:1919563;Name=XP_006504202.1;gbkey=CDS;gene=Fryl;product=protein furry homolog-like isoform X3;protein_id=XP_006504202.1;extra_copy_number=0
CM058245.1	Liftoff	CDS	75805687	75805773	.	-	.	ID=cds-XP_006504202.1;Parent=rna-XM_006504139.5;Dbxref=GeneID:72313,GenBank:XP_006504202.1,MGI:MGI:1919563;Name=XP_006504202.1;gbkey=CDS;gene=Fryl;product=protein furry homolog-like isoform X3;protein_id=XP_006504202.1;extra_copy_number=0
CM058245.1	Liftoff	CDS	75806027	75806212	.	-	.	ID=cds-XP_006504202.1;Parent=rna-XM_006504139.5;Dbxref=GeneID:72313,GenBank:XP_006504202.1,MGI:MGI:1919563;Name=XP_006504202.1;gbkey=CDS;gene=Fryl;product=protein furry homolog-like isoform X3;protein_id=XP_006504202.1;extra_copy_number=0
CM058245.1	Liftoff	CDS	75807195	75807432	.	-	.	ID=cds-XP_006504202.1;Parent=rna-XM_006504139.5;Dbxref=GeneID:72313,GenBank:XP_006504202.1,MGI:MGI:1919563;Name=XP_006504202.1;gbkey=CDS;gene=Fryl;product=protein furry homolog-like isoform X3;protein_id=XP_006504202.1;extra_copy_number=0
CM058245.1	Liftoff	CDS	75810416	75810523	.	-	.	ID=cds-XP_006504202.1;Parent=rna-XM_006504139.5;Dbxref=GeneID:72313,GenBank:XP_006504202.1,MGI:MGI:1919563;Name=XP_006504202.1;gbkey=CDS;gene=Fryl;product=protein furry homolog-like isoform X3;protein_id=XP_006504202.1;extra_copy_number=0
CM058245.1	Liftoff	CDS	75813700	75813832	.	-	.	ID=cds-XP_006504202.1;Parent=rna-XM_006504139.5;Dbxref=GeneID:72313,GenBank:XP_006504202.1,MGI:MGI:1919563;Name=XP_006504202.1;gbkey=CDS;gene=Fryl;product=protein furry homolog-like isoform X3;protein_id=XP_006504202.1;extra_copy_number=0
CM058245.1	Liftoff	CDS	75814207	75814378	.	-	.	ID=cds-XP_006504202.1;Parent=rna-XM_006504139.5;Dbxref=GeneID:72313,GenBank:XP_006504202.1,MGI:MGI:1919563;Name=XP_006504202.1;gbkey=CDS;gene=Fryl;product=protein furry homolog-like isoform X3;protein_id=XP_006504202.1;extra_copy_number=0
CM058245.1	Liftoff	CDS	75815923	75816009	.	-	.	ID=cds-XP_006504202.1;Parent=rna-XM_006504139.5;Dbxref=GeneID:72313,GenBank:XP_006504202.1,MGI:MGI:1919563;Name=XP_006504202.1;gbkey=CDS;gene=Fryl;product=protein furry homolog-like isoform X3;protein_id=XP_006504202.1;extra_copy_number=0
CM058245.1	Liftoff	CDS	75818100	75818208	.	-	.	ID=cds-XP_006504202.1;Parent=rna-XM_006504139.5;Dbxref=GeneID:72313,GenBank:XP_006504202.1,MGI:MGI:1919563;Name=XP_006504202.1;gbkey=CDS;gene=Fryl;product=protein furry homolog-like isoform X3;protein_id=XP_006504202.1;extra_copy_number=0
CM058245.1	Liftoff	CDS	75818486	75818589	.	-	.	ID=cds-XP_006504202.1;Parent=rna-XM_006504139.5;Dbxref=GeneID:72313,GenBank:XP_006504202.1,MGI:MGI:1919563;Name=XP_006504202.1;gbkey=CDS;gene=Fryl;product=protein furry homolog-like isoform X3;protein_id=XP_006504202.1;extra_copy_number=0
CM058245.1	Liftoff	CDS	75820995	75821039	.	-	.	ID=cds-XP_006504202.1;Parent=rna-XM_006504139.5;Dbxref=GeneID:72313,GenBank:XP_006504202.1,MGI:MGI:1919563;Name=XP_006504202.1;gbkey=CDS;gene=Fryl;product=protein furry homolog-like isoform X3;protein_id=XP_006504202.1;extra_copy_number=0
CM058245.1	Liftoff	CDS	75824223	75824324	.	-	.	ID=cds-XP_006504202.1;Parent=rna-XM_006504139.5;Dbxref=GeneID:72313,GenBank:XP_006504202.1,MGI:MGI:1919563;Name=XP_006504202.1;gbkey=CDS;gene=Fryl;product=protein furry homolog-like isoform X3;protein_id=XP_006504202.1;extra_copy_number=0
CM058245.1	Liftoff	CDS	75825557	75825655	.	-	.	ID=cds-XP_006504202.1;Parent=rna-XM_006504139.5;Dbxref=GeneID:72313,GenBank:XP_006504202.1,MGI:MGI:1919563;Name=XP_006504202.1;gbkey=CDS;gene=Fryl;product=protein furry homolog-like isoform X3;protein_id=XP_006504202.1;extra_copy_number=0
CM058245.1	Liftoff	CDS	75827603	75827695	.	-	.	ID=cds-XP_006504202.1;Parent=rna-XM_006504139.5;Dbxref=GeneID:72313,GenBank:XP_006504202.1,MGI:MGI:1919563;Name=XP_006504202.1;gbkey=CDS;gene=Fryl;product=protein furry homolog-like isoform X3;protein_id=XP_006504202.1;extra_copy_number=0
CM058245.1	Liftoff	CDS	75827952	75828120	.	-	.	ID=cds-XP_006504202.1;Parent=rna-XM_006504139.5;Dbxref=GeneID:72313,GenBank:XP_006504202.1,MGI:MGI:1919563;Name=XP_006504202.1;gbkey=CDS;gene=Fryl;product=protein furry homolog-like isoform X3;protein_id=XP_006504202.1;extra_copy_number=0
CM058245.1	Liftoff	CDS	75830424	75830504	.	-	.	ID=cds-XP_006504202.1;Parent=rna-XM_006504139.5;Dbxref=GeneID:72313,GenBank:XP_006504202.1,MGI:MGI:1919563;Name=XP_006504202.1;gbkey=CDS;gene=Fryl;product=protein furry homolog-like isoform X3;protein_id=XP_006504202.1;extra_copy_number=0
CM058245.1	Liftoff	CDS	75831256	75831335	.	-	.	ID=cds-XP_006504202.1;Parent=rna-XM_006504139.5;Dbxref=GeneID:72313,GenBank:XP_006504202.1,MGI:MGI:1919563;Name=XP_006504202.1;gbkey=CDS;gene=Fryl;product=protein furry homolog-like isoform X3;protein_id=XP_006504202.1;extra_copy_number=0
CM058245.1	Liftoff	CDS	75838216	75838312	.	-	.	ID=cds-XP_006504202.1;Parent=rna-XM_006504139.5;Dbxref=GeneID:72313,GenBank:XP_006504202.1,MGI:MGI:1919563;Name=XP_006504202.1;gbkey=CDS;gene=Fryl;product=protein furry homolog-like isoform X3;protein_id=XP_006504202.1;extra_copy_number=0
CM058245.1	Liftoff	CDS	75838991	75839130	.	-	.	ID=cds-XP_006504202.1;Parent=rna-XM_006504139.5;Dbxref=GeneID:72313,GenBank:XP_006504202.1,MGI:MGI:1919563;Name=XP_006504202.1;gbkey=CDS;gene=Fryl;product=protein furry homolog-like isoform X3;protein_id=XP_006504202.1;extra_copy_number=0
CM058245.1	Liftoff	CDS	75842067	75842120	.	-	.	ID=cds-XP_006504202.1;Parent=rna-XM_006504139.5;Dbxref=GeneID:72313,GenBank:XP_006504202.1,MGI:MGI:1919563;Name=XP_006504202.1;gbkey=CDS;gene=Fryl;product=protein furry homolog-like isoform X3;protein_id=XP_006504202.1;extra_copy_number=0
CM058245.1	Liftoff	CDS	75853764	75853969	.	-	.	ID=cds-XP_006504202.1;Parent=rna-XM_006504139.5;Dbxref=GeneID:72313,GenBank:XP_006504202.1,MGI:MGI:1919563;Name=XP_006504202.1;gbkey=CDS;gene=Fryl;product=protein furry homolog-like isoform X3;protein_id=XP_006504202.1;extra_copy_number=0
CM058245.1	Liftoff	CDS	75897360	75897561	.	-	.	ID=cds-XP_006504202.1;Parent=rna-XM_006504139.5;Dbxref=GeneID:72313,GenBank:XP_006504202.1,MGI:MGI:1919563;Name=XP_006504202.1;gbkey=CDS;gene=Fryl;product=protein furry homolog-like isoform X3;protein_id=XP_006504202.1;extra_copy_number=0
CM058245.1	Liftoff	mRNA	75725923	75898120	.	-	.	ID=rna-XM_006504140.5;Parent=gene-Fryl;Dbxref=GeneID:72313,GenBank:XM_006504140.5,MGI:MGI:1919563;Name=XM_006504140.5;gbkey=mRNA;gene=Fryl;model_evidence=Supporting evidence includes similarity to: 6 mRNAs%2C 75 ESTs%2C 1 Protein%2C 1949 long SRA reads%2C and 100%25 coverage of the annotated genomic feature by RNAseq alignments%2C including 5 samples with support for all annotated introns;product=FRY like transcription coactivator%2C transcript variant X4;transcript_id=XM_006504140.5;matches_ref_protein=True;valid_ORF=True;extra_copy_number=0
CM058245.1	Liftoff	exon	75725923	75728029	.	-	.	ID=exon-XM_006504140.5-63;Parent=rna-XM_006504140.5;Dbxref=GeneID:72313,GenBank:XM_006504140.5,MGI:MGI:1919563;gbkey=mRNA;gene=Fryl;product=FRY like transcription coactivator%2C transcript variant X4;transcript_id=XM_006504140.5;extra_copy_number=0
CM058245.1	Liftoff	exon	75728234	75728424	.	-	.	ID=exon-XM_006504140.5-62;Parent=rna-XM_006504140.5;Dbxref=GeneID:72313,GenBank:XM_006504140.5,MGI:MGI:1919563;gbkey=mRNA;gene=Fryl;product=FRY like transcription coactivator%2C transcript variant X4;transcript_id=XM_006504140.5;extra_copy_number=0
CM058245.1	Liftoff	exon	75729620	75729730	.	-	.	ID=exon-XM_006504140.5-61;Parent=rna-XM_006504140.5;Dbxref=GeneID:72313,GenBank:XM_006504140.5,MGI:MGI:1919563;gbkey=mRNA;gene=Fryl;product=FRY like transcription coactivator%2C transcript variant X4;transcript_id=XM_006504140.5;extra_copy_number=0
CM058245.1	Liftoff	exon	75730504	75730521	.	-	.	ID=exon-XM_006504140.5-60;Parent=rna-XM_006504140.5;Dbxref=GeneID:72313,GenBank:XM_006504140.5,MGI:MGI:1919563;gbkey=mRNA;gene=Fryl;product=FRY like transcription coactivator%2C transcript variant X4;transcript_id=XM_006504140.5;extra_copy_number=0
CM058245.1	Liftoff	exon	75733049	75733117	.	-	.	ID=exon-XM_006504140.5-59;Parent=rna-XM_006504140.5;Dbxref=GeneID:72313,GenBank:XM_006504140.5,MGI:MGI:1919563;gbkey=mRNA;gene=Fryl;product=FRY like transcription coactivator%2C transcript variant X4;transcript_id=XM_006504140.5;extra_copy_number=0
CM058245.1	Liftoff	exon	75738491	75738589	.	-	.	ID=exon-XM_006504140.5-58;Parent=rna-XM_006504140.5;Dbxref=GeneID:72313,GenBank:XM_006504140.5,MGI:MGI:1919563;gbkey=mRNA;gene=Fryl;product=FRY like transcription coactivator%2C transcript variant X4;transcript_id=XM_006504140.5;extra_copy_number=0
CM058245.1	Liftoff	exon	75739329	75739478	.	-	.	ID=exon-XM_006504140.5-57;Parent=rna-XM_006504140.5;Dbxref=GeneID:72313,GenBank:XM_006504140.5,MGI:MGI:1919563;gbkey=mRNA;gene=Fryl;product=FRY like transcription coactivator%2C transcript variant X4;transcript_id=XM_006504140.5;extra_copy_number=0
CM058245.1	Liftoff	exon	75740679	75740886	.	-	.	ID=exon-XM_006504140.5-56;Parent=rna-XM_006504140.5;Dbxref=GeneID:72313,GenBank:XM_006504140.5,MGI:MGI:1919563;gbkey=mRNA;gene=Fryl;product=FRY like transcription coactivator%2C transcript variant X4;transcript_id=XM_006504140.5;extra_copy_number=0
CM058245.1	Liftoff	exon	75747081	75747328	.	-	.	ID=exon-XM_006504140.5-55;Parent=rna-XM_006504140.5;Dbxref=GeneID:72313,GenBank:XM_006504140.5,MGI:MGI:1919563;gbkey=mRNA;gene=Fryl;product=FRY like transcription coactivator%2C transcript variant X4;transcript_id=XM_006504140.5;extra_copy_number=0
CM058245.1	Liftoff	exon	75753257	75753421	.	-	.	ID=exon-XM_006504140.5-54;Parent=rna-XM_006504140.5;Dbxref=GeneID:72313,GenBank:XM_006504140.5,MGI:MGI:1919563;gbkey=mRNA;gene=Fryl;product=FRY like transcription coactivator%2C transcript variant X4;transcript_id=XM_006504140.5;extra_copy_number=0
CM058245.1	Liftoff	exon	75756039	75756242	.	-	.	ID=exon-XM_006504140.5-53;Parent=rna-XM_006504140.5;Dbxref=GeneID:72313,GenBank:XM_006504140.5,MGI:MGI:1919563;gbkey=mRNA;gene=Fryl;product=FRY like transcription coactivator%2C transcript variant X4;transcript_id=XM_006504140.5;extra_copy_number=0
CM058245.1	Liftoff	exon	75759790	75759966	.	-	.	ID=exon-XM_006504140.5-52;Parent=rna-XM_006504140.5;Dbxref=GeneID:72313,GenBank:XM_006504140.5,MGI:MGI:1919563;gbkey=mRNA;gene=Fryl;product=FRY like transcription coactivator%2C transcript variant X4;transcript_id=XM_006504140.5;extra_copy_number=0
CM058245.1	Liftoff	exon	75760267	75760341	.	-	.	ID=exon-XM_006504140.5-51;Parent=rna-XM_006504140.5;Dbxref=GeneID:72313,GenBank:XM_006504140.5,MGI:MGI:1919563;gbkey=mRNA;gene=Fryl;product=FRY like transcription coactivator%2C transcript variant X4;transcript_id=XM_006504140.5;extra_copy_number=0
CM058245.1	Liftoff	exon	75760453	75760614	.	-	.	ID=exon-XM_006504140.5-50;Parent=rna-XM_006504140.5;Dbxref=GeneID:72313,GenBank:XM_006504140.5,MGI:MGI:1919563;gbkey=mRNA;gene=Fryl;product=FRY like transcription coactivator%2C transcript variant X4;transcript_id=XM_006504140.5;extra_copy_number=0
CM058245.1	Liftoff	exon	75761262	75761459	.	-	.	ID=exon-XM_006504140.5-49;Parent=rna-XM_006504140.5;Dbxref=GeneID:72313,GenBank:XM_006504140.5,MGI:MGI:1919563;gbkey=mRNA;gene=Fryl;product=FRY like transcription coactivator%2C transcript variant X4;transcript_id=XM_006504140.5;extra_copy_number=0
CM058245.1	Liftoff	exon	75763461	75763601	.	-	.	ID=exon-XM_006504140.5-48;Parent=rna-XM_006504140.5;Dbxref=GeneID:72313,GenBank:XM_006504140.5,MGI:MGI:1919563;gbkey=mRNA;gene=Fryl;product=FRY like transcription coactivator%2C transcript variant X4;transcript_id=XM_006504140.5;extra_copy_number=0
CM058245.1	Liftoff	exon	75765116	75765286	.	-	.	ID=exon-XM_006504140.5-47;Parent=rna-XM_006504140.5;Dbxref=GeneID:72313,GenBank:XM_006504140.5,MGI:MGI:1919563;gbkey=mRNA;gene=Fryl;product=FRY like transcription coactivator%2C transcript variant X4;transcript_id=XM_006504140.5;extra_copy_number=0
CM058245.1	Liftoff	exon	75770243	75770340	.	-	.	ID=exon-XM_006504140.5-46;Parent=rna-XM_006504140.5;Dbxref=GeneID:72313,GenBank:XM_006504140.5,MGI:MGI:1919563;gbkey=mRNA;gene=Fryl;product=FRY like transcription coactivator%2C transcript variant X4;transcript_id=XM_006504140.5;extra_copy_number=0
CM058245.1	Liftoff	exon	75770676	75771283	.	-	.	ID=exon-XM_006504140.5-45;Parent=rna-XM_006504140.5;Dbxref=GeneID:72313,GenBank:XM_006504140.5,MGI:MGI:1919563;gbkey=mRNA;gene=Fryl;product=FRY like transcription coactivator%2C transcript variant X4;transcript_id=XM_006504140.5;extra_copy_number=0
CM058245.1	Liftoff	exon	75773013	75773107	.	-	.	ID=exon-XM_006504140.5-44;Parent=rna-XM_006504140.5;Dbxref=GeneID:72313,GenBank:XM_006504140.5,MGI:MGI:1919563;gbkey=mRNA;gene=Fryl;product=FRY like transcription coactivator%2C transcript variant X4;transcript_id=XM_006504140.5;extra_copy_number=0
CM058245.1	Liftoff	exon	75774463	75774653	.	-	.	ID=exon-XM_006504140.5-43;Parent=rna-XM_006504140.5;Dbxref=GeneID:72313,GenBank:XM_006504140.5,MGI:MGI:1919563;gbkey=mRNA;gene=Fryl;product=FRY like transcription coactivator%2C transcript variant X4;transcript_id=XM_006504140.5;extra_copy_number=0
CM058245.1	Liftoff	exon	75775622	75775743	.	-	.	ID=exon-XM_006504140.5-42;Parent=rna-XM_006504140.5;Dbxref=GeneID:72313,GenBank:XM_006504140.5,MGI:MGI:1919563;gbkey=mRNA;gene=Fryl;product=FRY like transcription coactivator%2C transcript variant X4;transcript_id=XM_006504140.5;extra_copy_number=0
CM058245.1	Liftoff	exon	75776844	75777048	.	-	.	ID=exon-XM_006504140.5-41;Parent=rna-XM_006504140.5;Dbxref=GeneID:72313,GenBank:XM_006504140.5,MGI:MGI:1919563;gbkey=mRNA;gene=Fryl;product=FRY like transcription coactivator%2C transcript variant X4;transcript_id=XM_006504140.5;extra_copy_number=0
CM058245.1	Liftoff	exon	75778475	75778660	.	-	.	ID=exon-XM_006504140.5-40;Parent=rna-XM_006504140.5;Dbxref=GeneID:72313,GenBank:XM_006504140.5,MGI:MGI:1919563;gbkey=mRNA;gene=Fryl;product=FRY like transcription coactivator%2C transcript variant X4;transcript_id=XM_006504140.5;extra_copy_number=0
CM058245.1	Liftoff	exon	75779581	75779684	.	-	.	ID=exon-XM_006504140.5-39;Parent=rna-XM_006504140.5;Dbxref=GeneID:72313,GenBank:XM_006504140.5,MGI:MGI:1919563;gbkey=mRNA;gene=Fryl;product=FRY like transcription coactivator%2C transcript variant X4;transcript_id=XM_006504140.5;extra_copy_number=0
CM058245.1	Liftoff	exon	75780368	75780518	.	-	.	ID=exon-XM_006504140.5-38;Parent=rna-XM_006504140.5;Dbxref=GeneID:72313,GenBank:XM_006504140.5,MGI:MGI:1919563;gbkey=mRNA;gene=Fryl;product=FRY like transcription coactivator%2C transcript variant X4;transcript_id=XM_006504140.5;extra_copy_number=0
CM058245.1	Liftoff	exon	75781627	75781739	.	-	.	ID=exon-XM_006504140.5-37;Parent=rna-XM_006504140.5;Dbxref=GeneID:72313,GenBank:XM_006504140.5,MGI:MGI:1919563;gbkey=mRNA;gene=Fryl;product=FRY like transcription coactivator%2C transcript variant X4;transcript_id=XM_006504140.5;extra_copy_number=0
CM058245.1	Liftoff	exon	75782397	75782481	.	-	.	ID=exon-XM_006504140.5-36;Parent=rna-XM_006504140.5;Dbxref=GeneID:72313,GenBank:XM_006504140.5,MGI:MGI:1919563;gbkey=mRNA;gene=Fryl;product=FRY like transcription coactivator%2C transcript variant X4;transcript_id=XM_006504140.5;extra_copy_number=0
CM058245.1	Liftoff	exon	75786703	75786871	.	-	.	ID=exon-XM_006504140.5-35;Parent=rna-XM_006504140.5;Dbxref=GeneID:72313,GenBank:XM_006504140.5,MGI:MGI:1919563;gbkey=mRNA;gene=Fryl;product=FRY like transcription coactivator%2C transcript variant X4;transcript_id=XM_006504140.5;extra_copy_number=0
```
