## Supplementary material for "Chromosome-scale genome assembly of B10.RIII, an autoimmune susceptible mouse strain": b10_swarm.gff3 (part 272 of 931)

```
CM058245.1	Liftoff	exon	75788536	75788676	.	-	.	ID=exon-XM_006504140.5-34;Parent=rna-XM_006504140.5;Dbxref=GeneID:72313,GenBank:XM_006504140.5,MGI:MGI:1919563;gbkey=mRNA;gene=Fryl;product=FRY like transcription coactivator%2C transcript variant X4;transcript_id=XM_006504140.5;extra_copy_number=0
CM058245.1	Liftoff	exon	75788867	75789126	.	-	.	ID=exon-XM_006504140.5-33;Parent=rna-XM_006504140.5;Dbxref=GeneID:72313,GenBank:XM_006504140.5,MGI:MGI:1919563;gbkey=mRNA;gene=Fryl;product=FRY like transcription coactivator%2C transcript variant X4;transcript_id=XM_006504140.5;extra_copy_number=0
CM058245.1	Liftoff	exon	75791086	75791254	.	-	.	ID=exon-XM_006504140.5-32;Parent=rna-XM_006504140.5;Dbxref=GeneID:72313,GenBank:XM_006504140.5,MGI:MGI:1919563;gbkey=mRNA;gene=Fryl;product=FRY like transcription coactivator%2C transcript variant X4;transcript_id=XM_006504140.5;extra_copy_number=0
CM058245.1	Liftoff	exon	75792266	75792365	.	-	.	ID=exon-XM_006504140.5-31;Parent=rna-XM_006504140.5;Dbxref=GeneID:72313,GenBank:XM_006504140.5,MGI:MGI:1919563;gbkey=mRNA;gene=Fryl;product=FRY like transcription coactivator%2C transcript variant X4;transcript_id=XM_006504140.5;extra_copy_number=0
CM058245.1	Liftoff	exon	75792617	75792771	.	-	.	ID=exon-XM_006504140.5-30;Parent=rna-XM_006504140.5;Dbxref=GeneID:72313,GenBank:XM_006504140.5,MGI:MGI:1919563;gbkey=mRNA;gene=Fryl;product=FRY like transcription coactivator%2C transcript variant X4;transcript_id=XM_006504140.5;extra_copy_number=0
CM058245.1	Liftoff	exon	75794108	75794218	.	-	.	ID=exon-XM_006504140.5-29;Parent=rna-XM_006504140.5;Dbxref=GeneID:72313,GenBank:XM_006504140.5,MGI:MGI:1919563;gbkey=mRNA;gene=Fryl;product=FRY like transcription coactivator%2C transcript variant X4;transcript_id=XM_006504140.5;extra_copy_number=0
CM058245.1	Liftoff	exon	75794834	75794994	.	-	.	ID=exon-XM_006504140.5-28;Parent=rna-XM_006504140.5;Dbxref=GeneID:72313,GenBank:XM_006504140.5,MGI:MGI:1919563;gbkey=mRNA;gene=Fryl;product=FRY like transcription coactivator%2C transcript variant X4;transcript_id=XM_006504140.5;extra_copy_number=0
CM058245.1	Liftoff	exon	75796342	75796514	.	-	.	ID=exon-XM_006504140.5-27;Parent=rna-XM_006504140.5;Dbxref=GeneID:72313,GenBank:XM_006504140.5,MGI:MGI:1919563;gbkey=mRNA;gene=Fryl;product=FRY like transcription coactivator%2C transcript variant X4;transcript_id=XM_006504140.5;extra_copy_number=0
CM058245.1	Liftoff	exon	75798864	75798955	.	-	.	ID=exon-XM_006504140.5-26;Parent=rna-XM_006504140.5;Dbxref=GeneID:72313,GenBank:XM_006504140.5,MGI:MGI:1919563;gbkey=mRNA;gene=Fryl;product=FRY like transcription coactivator%2C transcript variant X4;transcript_id=XM_006504140.5;extra_copy_number=0
CM058245.1	Liftoff	exon	75801157	75801214	.	-	.	ID=exon-XM_006504140.5-25;Parent=rna-XM_006504140.5;Dbxref=GeneID:72313,GenBank:XM_006504140.5,MGI:MGI:1919563;gbkey=mRNA;gene=Fryl;product=FRY like transcription coactivator%2C transcript variant X4;transcript_id=XM_006504140.5;extra_copy_number=0
CM058245.1	Liftoff	exon	75802015	75802139	.	-	.	ID=exon-XM_006504140.5-24;Parent=rna-XM_006504140.5;Dbxref=GeneID:72313,GenBank:XM_006504140.5,MGI:MGI:1919563;gbkey=mRNA;gene=Fryl;product=FRY like transcription coactivator%2C transcript variant X4;transcript_id=XM_006504140.5;extra_copy_number=0
CM058245.1	Liftoff	exon	75803115	75803310	.	-	.	ID=exon-XM_006504140.5-23;Parent=rna-XM_006504140.5;Dbxref=GeneID:72313,GenBank:XM_006504140.5,MGI:MGI:1919563;gbkey=mRNA;gene=Fryl;product=FRY like transcription coactivator%2C transcript variant X4;transcript_id=XM_006504140.5;extra_copy_number=0
CM058245.1	Liftoff	exon	75803900	75804168	.	-	.	ID=exon-XM_006504140.5-22;Parent=rna-XM_006504140.5;Dbxref=GeneID:72313,GenBank:XM_006504140.5,MGI:MGI:1919563;gbkey=mRNA;gene=Fryl;product=FRY like transcription coactivator%2C transcript variant X4;transcript_id=XM_006504140.5;extra_copy_number=0
CM058245.1	Liftoff	exon	75805687	75805773	.	-	.	ID=exon-XM_006504140.5-21;Parent=rna-XM_006504140.5;Dbxref=GeneID:72313,GenBank:XM_006504140.5,MGI:MGI:1919563;gbkey=mRNA;gene=Fryl;product=FRY like transcription coactivator%2C transcript variant X4;transcript_id=XM_006504140.5;extra_copy_number=0
CM058245.1	Liftoff	exon	75806027	75806212	.	-	.	ID=exon-XM_006504140.5-20;Parent=rna-XM_006504140.5;Dbxref=GeneID:72313,GenBank:XM_006504140.5,MGI:MGI:1919563;gbkey=mRNA;gene=Fryl;product=FRY like transcription coactivator%2C transcript variant X4;transcript_id=XM_006504140.5;extra_copy_number=0
CM058245.1	Liftoff	exon	75807195	75807432	.	-	.	ID=exon-XM_006504140.5-19;Parent=rna-XM_006504140.5;Dbxref=GeneID:72313,GenBank:XM_006504140.5,MGI:MGI:1919563;gbkey=mRNA;gene=Fryl;product=FRY like transcription coactivator%2C transcript variant X4;transcript_id=XM_006504140.5;extra_copy_number=0
CM058245.1	Liftoff	exon	75810416	75810523	.	-	.	ID=exon-XM_006504140.5-18;Parent=rna-XM_006504140.5;Dbxref=GeneID:72313,GenBank:XM_006504140.5,MGI:MGI:1919563;gbkey=mRNA;gene=Fryl;product=FRY like transcription coactivator%2C transcript variant X4;transcript_id=XM_006504140.5;extra_copy_number=0
CM058245.1	Liftoff	exon	75813700	75813832	.	-	.	ID=exon-XM_006504140.5-17;Parent=rna-XM_006504140.5;Dbxref=GeneID:72313,GenBank:XM_006504140.5,MGI:MGI:1919563;gbkey=mRNA;gene=Fryl;product=FRY like transcription coactivator%2C transcript variant X4;transcript_id=XM_006504140.5;extra_copy_number=0
CM058245.1	Liftoff	exon	75814207	75814378	.	-	.	ID=exon-XM_006504140.5-16;Parent=rna-XM_006504140.5;Dbxref=GeneID:72313,GenBank:XM_006504140.5,MGI:MGI:1919563;gbkey=mRNA;gene=Fryl;product=FRY like transcription coactivator%2C transcript variant X4;transcript_id=XM_006504140.5;extra_copy_number=0
CM058245.1	Liftoff	exon	75815923	75816009	.	-	.	ID=exon-XM_006504140.5-15;Parent=rna-XM_006504140.5;Dbxref=GeneID:72313,GenBank:XM_006504140.5,MGI:MGI:1919563;gbkey=mRNA;gene=Fryl;product=FRY like transcription coactivator%2C transcript variant X4;transcript_id=XM_006504140.5;extra_copy_number=0
CM058245.1	Liftoff	exon	75818100	75818208	.	-	.	ID=exon-XM_006504140.5-14;Parent=rna-XM_006504140.5;Dbxref=GeneID:72313,GenBank:XM_006504140.5,MGI:MGI:1919563;gbkey=mRNA;gene=Fryl;product=FRY like transcription coactivator%2C transcript variant X4;transcript_id=XM_006504140.5;extra_copy_number=0
CM058245.1	Liftoff	exon	75818486	75818589	.	-	.	ID=exon-XM_006504140.5-13;Parent=rna-XM_006504140.5;Dbxref=GeneID:72313,GenBank:XM_006504140.5,MGI:MGI:1919563;gbkey=mRNA;gene=Fryl;product=FRY like transcription coactivator%2C transcript variant X4;transcript_id=XM_006504140.5;extra_copy_number=0
CM058245.1	Liftoff	exon	75820995	75821039	.	-	.	ID=exon-XM_006504140.5-12;Parent=rna-XM_006504140.5;Dbxref=GeneID:72313,GenBank:XM_006504140.5,MGI:MGI:1919563;gbkey=mRNA;gene=Fryl;product=FRY like transcription coactivator%2C transcript variant X4;transcript_id=XM_006504140.5;extra_copy_number=0
CM058245.1	Liftoff	exon	75824223	75824324	.	-	.	ID=exon-XM_006504140.5-11;Parent=rna-XM_006504140.5;Dbxref=GeneID:72313,GenBank:XM_006504140.5,MGI:MGI:1919563;gbkey=mRNA;gene=Fryl;product=FRY like transcription coactivator%2C transcript variant X4;transcript_id=XM_006504140.5;extra_copy_number=0
CM058245.1	Liftoff	exon	75825557	75825655	.	-	.	ID=exon-XM_006504140.5-10;Parent=rna-XM_006504140.5;Dbxref=GeneID:72313,GenBank:XM_006504140.5,MGI:MGI:1919563;gbkey=mRNA;gene=Fryl;product=FRY like transcription coactivator%2C transcript variant X4;transcript_id=XM_006504140.5;extra_copy_number=0
CM058245.1	Liftoff	exon	75827603	75827695	.	-	.	ID=exon-XM_006504140.5-9;Parent=rna-XM_006504140.5;Dbxref=GeneID:72313,GenBank:XM_006504140.5,MGI:MGI:1919563;gbkey=mRNA;gene=Fryl;product=FRY like transcription coactivator%2C transcript variant X4;transcript_id=XM_006504140.5;extra_copy_number=0
CM058245.1	Liftoff	exon	75827952	75828120	.	-	.	ID=exon-XM_006504140.5-8;Parent=rna-XM_006504140.5;Dbxref=GeneID:72313,GenBank:XM_006504140.5,MGI:MGI:1919563;gbkey=mRNA;gene=Fryl;product=FRY like transcription coactivator%2C transcript variant X4;transcript_id=XM_006504140.5;extra_copy_number=0
CM058245.1	Liftoff	exon	75830424	75830504	.	-	.	ID=exon-XM_006504140.5-7;Parent=rna-XM_006504140.5;Dbxref=GeneID:72313,GenBank:XM_006504140.5,MGI:MGI:1919563;gbkey=mRNA;gene=Fryl;product=FRY like transcription coactivator%2C transcript variant X4;transcript_id=XM_006504140.5;extra_copy_number=0
CM058245.1	Liftoff	exon	75831256	75831335	.	-	.	ID=exon-XM_006504140.5-6;Parent=rna-XM_006504140.5;Dbxref=GeneID:72313,GenBank:XM_006504140.5,MGI:MGI:1919563;gbkey=mRNA;gene=Fryl;product=FRY like transcription coactivator%2C transcript variant X4;transcript_id=XM_006504140.5;extra_copy_number=0
CM058245.1	Liftoff	exon	75838216	75838312	.	-	.	ID=exon-XM_006504140.5-5;Parent=rna-XM_006504140.5;Dbxref=GeneID:72313,GenBank:XM_006504140.5,MGI:MGI:1919563;gbkey=mRNA;gene=Fryl;product=FRY like transcription coactivator%2C transcript variant X4;transcript_id=XM_006504140.5;extra_copy_number=0
CM058245.1	Liftoff	exon	75838991	75839130	.	-	.	ID=exon-XM_006504140.5-4;Parent=rna-XM_006504140.5;Dbxref=GeneID:72313,GenBank:XM_006504140.5,MGI:MGI:1919563;gbkey=mRNA;gene=Fryl;product=FRY like transcription coactivator%2C transcript variant X4;transcript_id=XM_006504140.5;extra_copy_number=0
CM058245.1	Liftoff	exon	75842067	75842120	.	-	.	ID=exon-XM_006504140.5-3;Parent=rna-XM_006504140.5;Dbxref=GeneID:72313,GenBank:XM_006504140.5,MGI:MGI:1919563;gbkey=mRNA;gene=Fryl;product=FRY like transcription coactivator%2C transcript variant X4;transcript_id=XM_006504140.5;extra_copy_number=0
CM058245.1	Liftoff	exon	75853764	75853969	.	-	.	ID=exon-XM_006504140.5-2;Parent=rna-XM_006504140.5;Dbxref=GeneID:72313,GenBank:XM_006504140.5,MGI:MGI:1919563;gbkey=mRNA;gene=Fryl;product=FRY like transcription coactivator%2C transcript variant X4;transcript_id=XM_006504140.5;extra_copy_number=0
CM058245.1	Liftoff	exon	75897360	75898120	.	-	.	ID=exon-XM_006504140.5-1;Parent=rna-XM_006504140.5;Dbxref=GeneID:72313,GenBank:XM_006504140.5,MGI:MGI:1919563;gbkey=mRNA;gene=Fryl;product=FRY like transcription coactivator%2C transcript variant X4;transcript_id=XM_006504140.5;extra_copy_number=0
CM058245.1	Liftoff	CDS	75727771	75728029	.	-	.	ID=cds-XP_006504203.1;Parent=rna-XM_006504140.5;Dbxref=GeneID:72313,GenBank:XP_006504203.1,MGI:MGI:1919563;Name=XP_006504203.1;gbkey=CDS;gene=Fryl;product=protein furry homolog-like isoform X4;protein_id=XP_006504203.1;extra_copy_number=0
CM058245.1	Liftoff	CDS	75728234	75728424	.	-	.	ID=cds-XP_006504203.1;Parent=rna-XM_006504140.5;Dbxref=GeneID:72313,GenBank:XP_006504203.1,MGI:MGI:1919563;Name=XP_006504203.1;gbkey=CDS;gene=Fryl;product=protein furry homolog-like isoform X4;protein_id=XP_006504203.1;extra_copy_number=0
CM058245.1	Liftoff	CDS	75729620	75729730	.	-	.	ID=cds-XP_006504203.1;Parent=rna-XM_006504140.5;Dbxref=GeneID:72313,GenBank:XP_006504203.1,MGI:MGI:1919563;Name=XP_006504203.1;gbkey=CDS;gene=Fryl;product=protein furry homolog-like isoform X4;protein_id=XP_006504203.1;extra_copy_number=0
CM058245.1	Liftoff	CDS	75730504	75730521	.	-	.	ID=cds-XP_006504203.1;Parent=rna-XM_006504140.5;Dbxref=GeneID:72313,GenBank:XP_006504203.1,MGI:MGI:1919563;Name=XP_006504203.1;gbkey=CDS;gene=Fryl;product=protein furry homolog-like isoform X4;protein_id=XP_006504203.1;extra_copy_number=0
CM058245.1	Liftoff	CDS	75733049	75733117	.	-	.	ID=cds-XP_006504203.1;Parent=rna-XM_006504140.5;Dbxref=GeneID:72313,GenBank:XP_006504203.1,MGI:MGI:1919563;Name=XP_006504203.1;gbkey=CDS;gene=Fryl;product=protein furry homolog-like isoform X4;protein_id=XP_006504203.1;extra_copy_number=0
CM058245.1	Liftoff	CDS	75738491	75738589	.	-	.	ID=cds-XP_006504203.1;Parent=rna-XM_006504140.5;Dbxref=GeneID:72313,GenBank:XP_006504203.1,MGI:MGI:1919563;Name=XP_006504203.1;gbkey=CDS;gene=Fryl;product=protein furry homolog-like isoform X4;protein_id=XP_006504203.1;extra_copy_number=0
CM058245.1	Liftoff	CDS	75739329	75739478	.	-	.	ID=cds-XP_006504203.1;Parent=rna-XM_006504140.5;Dbxref=GeneID:72313,GenBank:XP_006504203.1,MGI:MGI:1919563;Name=XP_006504203.1;gbkey=CDS;gene=Fryl;product=protein furry homolog-like isoform X4;protein_id=XP_006504203.1;extra_copy_number=0
CM058245.1	Liftoff	CDS	75740679	75740886	.	-	.	ID=cds-XP_006504203.1;Parent=rna-XM_006504140.5;Dbxref=GeneID:72313,GenBank:XP_006504203.1,MGI:MGI:1919563;Name=XP_006504203.1;gbkey=CDS;gene=Fryl;product=protein furry homolog-like isoform X4;protein_id=XP_006504203.1;extra_copy_number=0
CM058245.1	Liftoff	CDS	75747081	75747328	.	-	.	ID=cds-XP_006504203.1;Parent=rna-XM_006504140.5;Dbxref=GeneID:72313,GenBank:XP_006504203.1,MGI:MGI:1919563;Name=XP_006504203.1;gbkey=CDS;gene=Fryl;product=protein furry homolog-like isoform X4;protein_id=XP_006504203.1;extra_copy_number=0
CM058245.1	Liftoff	CDS	75753257	75753421	.	-	.	ID=cds-XP_006504203.1;Parent=rna-XM_006504140.5;Dbxref=GeneID:72313,GenBank:XP_006504203.1,MGI:MGI:1919563;Name=XP_006504203.1;gbkey=CDS;gene=Fryl;product=protein furry homolog-like isoform X4;protein_id=XP_006504203.1;extra_copy_number=0
CM058245.1	Liftoff	CDS	75756039	75756242	.	-	.	ID=cds-XP_006504203.1;Parent=rna-XM_006504140.5;Dbxref=GeneID:72313,GenBank:XP_006504203.1,MGI:MGI:1919563;Name=XP_006504203.1;gbkey=CDS;gene=Fryl;product=protein furry homolog-like isoform X4;protein_id=XP_006504203.1;extra_copy_number=0
CM058245.1	Liftoff	CDS	75759790	75759966	.	-	.	ID=cds-XP_006504203.1;Parent=rna-XM_006504140.5;Dbxref=GeneID:72313,GenBank:XP_006504203.1,MGI:MGI:1919563;Name=XP_006504203.1;gbkey=CDS;gene=Fryl;product=protein furry homolog-like isoform X4;protein_id=XP_006504203.1;extra_copy_number=0
CM058245.1	Liftoff	CDS	75760267	75760341	.	-	.	ID=cds-XP_006504203.1;Parent=rna-XM_006504140.5;Dbxref=GeneID:72313,GenBank:XP_006504203.1,MGI:MGI:1919563;Name=XP_006504203.1;gbkey=CDS;gene=Fryl;product=protein furry homolog-like isoform X4;protein_id=XP_006504203.1;extra_copy_number=0
CM058245.1	Liftoff	CDS	75760453	75760614	.	-	.	ID=cds-XP_006504203.1;Parent=rna-XM_006504140.5;Dbxref=GeneID:72313,GenBank:XP_006504203.1,MGI:MGI:1919563;Name=XP_006504203.1;gbkey=CDS;gene=Fryl;product=protein furry homolog-like isoform X4;protein_id=XP_006504203.1;extra_copy_number=0
CM058245.1	Liftoff	CDS	75761262	75761459	.	-	.	ID=cds-XP_006504203.1;Parent=rna-XM_006504140.5;Dbxref=GeneID:72313,GenBank:XP_006504203.1,MGI:MGI:1919563;Name=XP_006504203.1;gbkey=CDS;gene=Fryl;product=protein furry homolog-like isoform X4;protein_id=XP_006504203.1;extra_copy_number=0
CM058245.1	Liftoff	CDS	75763461	75763601	.	-	.	ID=cds-XP_006504203.1;Parent=rna-XM_006504140.5;Dbxref=GeneID:72313,GenBank:XP_006504203.1,MGI:MGI:1919563;Name=XP_006504203.1;gbkey=CDS;gene=Fryl;product=protein furry homolog-like isoform X4;protein_id=XP_006504203.1;extra_copy_number=0
CM058245.1	Liftoff	CDS	75765116	75765286	.	-	.	ID=cds-XP_006504203.1;Parent=rna-XM_006504140.5;Dbxref=GeneID:72313,GenBank:XP_006504203.1,MGI:MGI:1919563;Name=XP_006504203.1;gbkey=CDS;gene=Fryl;product=protein furry homolog-like isoform X4;protein_id=XP_006504203.1;extra_copy_number=0
CM058245.1	Liftoff	CDS	75770243	75770340	.	-	.	ID=cds-XP_006504203.1;Parent=rna-XM_006504140.5;Dbxref=GeneID:72313,GenBank:XP_006504203.1,MGI:MGI:1919563;Name=XP_006504203.1;gbkey=CDS;gene=Fryl;product=protein furry homolog-like isoform X4;protein_id=XP_006504203.1;extra_copy_number=0
CM058245.1	Liftoff	CDS	75770676	75771283	.	-	.	ID=cds-XP_006504203.1;Parent=rna-XM_006504140.5;Dbxref=GeneID:72313,GenBank:XP_006504203.1,MGI:MGI:1919563;Name=XP_006504203.1;gbkey=CDS;gene=Fryl;product=protein furry homolog-like isoform X4;protein_id=XP_006504203.1;extra_copy_number=0
CM058245.1	Liftoff	CDS	75773013	75773107	.	-	.	ID=cds-XP_006504203.1;Parent=rna-XM_006504140.5;Dbxref=GeneID:72313,GenBank:XP_006504203.1,MGI:MGI:1919563;Name=XP_006504203.1;gbkey=CDS;gene=Fryl;product=protein furry homolog-like isoform X4;protein_id=XP_006504203.1;extra_copy_number=0
CM058245.1	Liftoff	CDS	75774463	75774653	.	-	.	ID=cds-XP_006504203.1;Parent=rna-XM_006504140.5;Dbxref=GeneID:72313,GenBank:XP_006504203.1,MGI:MGI:1919563;Name=XP_006504203.1;gbkey=CDS;gene=Fryl;product=protein furry homolog-like isoform X4;protein_id=XP_006504203.1;extra_copy_number=0
CM058245.1	Liftoff	CDS	75775622	75775743	.	-	.	ID=cds-XP_006504203.1;Parent=rna-XM_006504140.5;Dbxref=GeneID:72313,GenBank:XP_006504203.1,MGI:MGI:1919563;Name=XP_006504203.1;gbkey=CDS;gene=Fryl;product=protein furry homolog-like isoform X4;protein_id=XP_006504203.1;extra_copy_number=0
CM058245.1	Liftoff	CDS	75776844	75777048	.	-	.	ID=cds-XP_006504203.1;Parent=rna-XM_006504140.5;Dbxref=GeneID:72313,GenBank:XP_006504203.1,MGI:MGI:1919563;Name=XP_006504203.1;gbkey=CDS;gene=Fryl;product=protein furry homolog-like isoform X4;protein_id=XP_006504203.1;extra_copy_number=0
CM058245.1	Liftoff	CDS	75778475	75778660	.	-	.	ID=cds-XP_006504203.1;Parent=rna-XM_006504140.5;Dbxref=GeneID:72313,GenBank:XP_006504203.1,MGI:MGI:1919563;Name=XP_006504203.1;gbkey=CDS;gene=Fryl;product=protein furry homolog-like isoform X4;protein_id=XP_006504203.1;extra_copy_number=0
CM058245.1	Liftoff	CDS	75779581	75779684	.	-	.	ID=cds-XP_006504203.1;Parent=rna-XM_006504140.5;Dbxref=GeneID:72313,GenBank:XP_006504203.1,MGI:MGI:1919563;Name=XP_006504203.1;gbkey=CDS;gene=Fryl;product=protein furry homolog-like isoform X4;protein_id=XP_006504203.1;extra_copy_number=0
CM058245.1	Liftoff	CDS	75780368	75780518	.	-	.	ID=cds-XP_006504203.1;Parent=rna-XM_006504140.5;Dbxref=GeneID:72313,GenBank:XP_006504203.1,MGI:MGI:1919563;Name=XP_006504203.1;gbkey=CDS;gene=Fryl;product=protein furry homolog-like isoform X4;protein_id=XP_006504203.1;extra_copy_number=0
CM058245.1	Liftoff	CDS	75781627	75781739	.	-	.	ID=cds-XP_006504203.1;Parent=rna-XM_006504140.5;Dbxref=GeneID:72313,GenBank:XP_006504203.1,MGI:MGI:1919563;Name=XP_006504203.1;gbkey=CDS;gene=Fryl;product=protein furry homolog-like isoform X4;protein_id=XP_006504203.1;extra_copy_number=0
CM058245.1	Liftoff	CDS	75782397	75782481	.	-	.	ID=cds-XP_006504203.1;Parent=rna-XM_006504140.5;Dbxref=GeneID:72313,GenBank:XP_006504203.1,MGI:MGI:1919563;Name=XP_006504203.1;gbkey=CDS;gene=Fryl;product=protein furry homolog-like isoform X4;protein_id=XP_006504203.1;extra_copy_number=0
CM058245.1	Liftoff	CDS	75786703	75786871	.	-	.	ID=cds-XP_006504203.1;Parent=rna-XM_006504140.5;Dbxref=GeneID:72313,GenBank:XP_006504203.1,MGI:MGI:1919563;Name=XP_006504203.1;gbkey=CDS;gene=Fryl;product=protein furry homolog-like isoform X4;protein_id=XP_006504203.1;extra_copy_number=0
CM058245.1	Liftoff	CDS	75788536	75788676	.	-	.	ID=cds-XP_006504203.1;Parent=rna-XM_006504140.5;Dbxref=GeneID:72313,GenBank:XP_006504203.1,MGI:MGI:1919563;Name=XP_006504203.1;gbkey=CDS;gene=Fryl;product=protein furry homolog-like isoform X4;protein_id=XP_006504203.1;extra_copy_number=0
CM058245.1	Liftoff	CDS	75788867	75789126	.	-	.	ID=cds-XP_006504203.1;Parent=rna-XM_006504140.5;Dbxref=GeneID:72313,GenBank:XP_006504203.1,MGI:MGI:1919563;Name=XP_006504203.1;gbkey=CDS;gene=Fryl;product=protein furry homolog-like isoform X4;protein_id=XP_006504203.1;extra_copy_number=0
CM058245.1	Liftoff	CDS	75791086	75791254	.	-	.	ID=cds-XP_006504203.1;Parent=rna-XM_006504140.5;Dbxref=GeneID:72313,GenBank:XP_006504203.1,MGI:MGI:1919563;Name=XP_006504203.1;gbkey=CDS;gene=Fryl;product=protein furry homolog-like isoform X4;protein_id=XP_006504203.1;extra_copy_number=0
CM058245.1	Liftoff	CDS	75792266	75792365	.	-	.	ID=cds-XP_006504203.1;Parent=rna-XM_006504140.5;Dbxref=GeneID:72313,GenBank:XP_006504203.1,MGI:MGI:1919563;Name=XP_006504203.1;gbkey=CDS;gene=Fryl;product=protein furry homolog-like isoform X4;protein_id=XP_006504203.1;extra_copy_number=0
CM058245.1	Liftoff	CDS	75792617	75792771	.	-	.	ID=cds-XP_006504203.1;Parent=rna-XM_006504140.5;Dbxref=GeneID:72313,GenBank:XP_006504203.1,MGI:MGI:1919563;Name=XP_006504203.1;gbkey=CDS;gene=Fryl;product=protein furry homolog-like isoform X4;protein_id=XP_006504203.1;extra_copy_number=0
CM058245.1	Liftoff	CDS	75794108	75794218	.	-	.	ID=cds-XP_006504203.1;Parent=rna-XM_006504140.5;Dbxref=GeneID:72313,GenBank:XP_006504203.1,MGI:MGI:1919563;Name=XP_006504203.1;gbkey=CDS;gene=Fryl;product=protein furry homolog-like isoform X4;protein_id=XP_006504203.1;extra_copy_number=0
CM058245.1	Liftoff	CDS	75794834	75794994	.	-	.	ID=cds-XP_006504203.1;Parent=rna-XM_006504140.5;Dbxref=GeneID:72313,GenBank:XP_006504203.1,MGI:MGI:1919563;Name=XP_006504203.1;gbkey=CDS;gene=Fryl;product=protein furry homolog-like isoform X4;protein_id=XP_006504203.1;extra_copy_number=0
CM058245.1	Liftoff	CDS	75796342	75796514	.	-	.	ID=cds-XP_006504203.1;Parent=rna-XM_006504140.5;Dbxref=GeneID:72313,GenBank:XP_006504203.1,MGI:MGI:1919563;Name=XP_006504203.1;gbkey=CDS;gene=Fryl;product=protein furry homolog-like isoform X4;protein_id=XP_006504203.1;extra_copy_number=0
CM058245.1	Liftoff	CDS	75798864	75798955	.	-	.	ID=cds-XP_006504203.1;Parent=rna-XM_006504140.5;Dbxref=GeneID:72313,GenBank:XP_006504203.1,MGI:MGI:1919563;Name=XP_006504203.1;gbkey=CDS;gene=Fryl;product=protein furry homolog-like isoform X4;protein_id=XP_006504203.1;extra_copy_number=0
CM058245.1	Liftoff	CDS	75801157	75801214	.	-	.	ID=cds-XP_006504203.1;Parent=rna-XM_006504140.5;Dbxref=GeneID:72313,GenBank:XP_006504203.1,MGI:MGI:1919563;Name=XP_006504203.1;gbkey=CDS;gene=Fryl;product=protein furry homolog-like isoform X4;protein_id=XP_006504203.1;extra_copy_number=0
CM058245.1	Liftoff	CDS	75802015	75802139	.	-	.	ID=cds-XP_006504203.1;Parent=rna-XM_006504140.5;Dbxref=GeneID:72313,GenBank:XP_006504203.1,MGI:MGI:1919563;Name=XP_006504203.1;gbkey=CDS;gene=Fryl;product=protein furry homolog-like isoform X4;protein_id=XP_006504203.1;extra_copy_number=0
CM058245.1	Liftoff	CDS	75803115	75803310	.	-	.	ID=cds-XP_006504203.1;Parent=rna-XM_006504140.5;Dbxref=GeneID:72313,GenBank:XP_006504203.1,MGI:MGI:1919563;Name=XP_006504203.1;gbkey=CDS;gene=Fryl;product=protein furry homolog-like isoform X4;protein_id=XP_006504203.1;extra_copy_number=0
CM058245.1	Liftoff	CDS	75803900	75804168	.	-	.	ID=cds-XP_006504203.1;Parent=rna-XM_006504140.5;Dbxref=GeneID:72313,GenBank:XP_006504203.1,MGI:MGI:1919563;Name=XP_006504203.1;gbkey=CDS;gene=Fryl;product=protein furry homolog-like isoform X4;protein_id=XP_006504203.1;extra_copy_number=0
CM058245.1	Liftoff	CDS	75805687	75805773	.	-	.	ID=cds-XP_006504203.1;Parent=rna-XM_006504140.5;Dbxref=GeneID:72313,GenBank:XP_006504203.1,MGI:MGI:1919563;Name=XP_006504203.1;gbkey=CDS;gene=Fryl;product=protein furry homolog-like isoform X4;protein_id=XP_006504203.1;extra_copy_number=0
CM058245.1	Liftoff	CDS	75806027	75806212	.	-	.	ID=cds-XP_006504203.1;Parent=rna-XM_006504140.5;Dbxref=GeneID:72313,GenBank:XP_006504203.1,MGI:MGI:1919563;Name=XP_006504203.1;gbkey=CDS;gene=Fryl;product=protein furry homolog-like isoform X4;protein_id=XP_006504203.1;extra_copy_number=0
CM058245.1	Liftoff	CDS	75807195	75807432	.	-	.	ID=cds-XP_006504203.1;Parent=rna-XM_006504140.5;Dbxref=GeneID:72313,GenBank:XP_006504203.1,MGI:MGI:1919563;Name=XP_006504203.1;gbkey=CDS;gene=Fryl;product=protein furry homolog-like isoform X4;protein_id=XP_006504203.1;extra_copy_number=0
CM058245.1	Liftoff	CDS	75810416	75810523	.	-	.	ID=cds-XP_006504203.1;Parent=rna-XM_006504140.5;Dbxref=GeneID:72313,GenBank:XP_006504203.1,MGI:MGI:1919563;Name=XP_006504203.1;gbkey=CDS;gene=Fryl;product=protein furry homolog-like isoform X4;protein_id=XP_006504203.1;extra_copy_number=0
CM058245.1	Liftoff	CDS	75813700	75813832	.	-	.	ID=cds-XP_006504203.1;Parent=rna-XM_006504140.5;Dbxref=GeneID:72313,GenBank:XP_006504203.1,MGI:MGI:1919563;Name=XP_006504203.1;gbkey=CDS;gene=Fryl;product=protein furry homolog-like isoform X4;protein_id=XP_006504203.1;extra_copy_number=0
CM058245.1	Liftoff	CDS	75814207	75814378	.	-	.	ID=cds-XP_006504203.1;Parent=rna-XM_006504140.5;Dbxref=GeneID:72313,GenBank:XP_006504203.1,MGI:MGI:1919563;Name=XP_006504203.1;gbkey=CDS;gene=Fryl;product=protein furry homolog-like isoform X4;protein_id=XP_006504203.1;extra_copy_number=0
CM058245.1	Liftoff	CDS	75815923	75816009	.	-	.	ID=cds-XP_006504203.1;Parent=rna-XM_006504140.5;Dbxref=GeneID:72313,GenBank:XP_006504203.1,MGI:MGI:1919563;Name=XP_006504203.1;gbkey=CDS;gene=Fryl;product=protein furry homolog-like isoform X4;protein_id=XP_006504203.1;extra_copy_number=0
CM058245.1	Liftoff	CDS	75818100	75818208	.	-	.	ID=cds-XP_006504203.1;Parent=rna-XM_006504140.5;Dbxref=GeneID:72313,GenBank:XP_006504203.1,MGI:MGI:1919563;Name=XP_006504203.1;gbkey=CDS;gene=Fryl;product=protein furry homolog-like isoform X4;protein_id=XP_006504203.1;extra_copy_number=0
CM058245.1	Liftoff	CDS	75818486	75818589	.	-	.	ID=cds-XP_006504203.1;Parent=rna-XM_006504140.5;Dbxref=GeneID:72313,GenBank:XP_006504203.1,MGI:MGI:1919563;Name=XP_006504203.1;gbkey=CDS;gene=Fryl;product=protein furry homolog-like isoform X4;protein_id=XP_006504203.1;extra_copy_number=0
CM058245.1	Liftoff	CDS	75820995	75821039	.	-	.	ID=cds-XP_006504203.1;Parent=rna-XM_006504140.5;Dbxref=GeneID:72313,GenBank:XP_006504203.1,MGI:MGI:1919563;Name=XP_006504203.1;gbkey=CDS;gene=Fryl;product=protein furry homolog-like isoform X4;protein_id=XP_006504203.1;extra_copy_number=0
CM058245.1	Liftoff	CDS	75824223	75824324	.	-	.	ID=cds-XP_006504203.1;Parent=rna-XM_006504140.5;Dbxref=GeneID:72313,GenBank:XP_006504203.1,MGI:MGI:1919563;Name=XP_006504203.1;gbkey=CDS;gene=Fryl;product=protein furry homolog-like isoform X4;protein_id=XP_006504203.1;extra_copy_number=0
CM058245.1	Liftoff	CDS	75825557	75825655	.	-	.	ID=cds-XP_006504203.1;Parent=rna-XM_006504140.5;Dbxref=GeneID:72313,GenBank:XP_006504203.1,MGI:MGI:1919563;Name=XP_006504203.1;gbkey=CDS;gene=Fryl;product=protein furry homolog-like isoform X4;protein_id=XP_006504203.1;extra_copy_number=0
CM058245.1	Liftoff	CDS	75827603	75827695	.	-	.	ID=cds-XP_006504203.1;Parent=rna-XM_006504140.5;Dbxref=GeneID:72313,GenBank:XP_006504203.1,MGI:MGI:1919563;Name=XP_006504203.1;gbkey=CDS;gene=Fryl;product=protein furry homolog-like isoform X4;protein_id=XP_006504203.1;extra_copy_number=0
CM058245.1	Liftoff	CDS	75827952	75828120	.	-	.	ID=cds-XP_006504203.1;Parent=rna-XM_006504140.5;Dbxref=GeneID:72313,GenBank:XP_006504203.1,MGI:MGI:1919563;Name=XP_006504203.1;gbkey=CDS;gene=Fryl;product=protein furry homolog-like isoform X4;protein_id=XP_006504203.1;extra_copy_number=0
CM058245.1	Liftoff	CDS	75830424	75830504	.	-	.	ID=cds-XP_006504203.1;Parent=rna-XM_006504140.5;Dbxref=GeneID:72313,GenBank:XP_006504203.1,MGI:MGI:1919563;Name=XP_006504203.1;gbkey=CDS;gene=Fryl;product=protein furry homolog-like isoform X4;protein_id=XP_006504203.1;extra_copy_number=0
CM058245.1	Liftoff	CDS	75831256	75831335	.	-	.	ID=cds-XP_006504203.1;Parent=rna-XM_006504140.5;Dbxref=GeneID:72313,GenBank:XP_006504203.1,MGI:MGI:1919563;Name=XP_006504203.1;gbkey=CDS;gene=Fryl;product=protein furry homolog-like isoform X4;protein_id=XP_006504203.1;extra_copy_number=0
CM058245.1	Liftoff	CDS	75838216	75838312	.	-	.	ID=cds-XP_006504203.1;Parent=rna-XM_006504140.5;Dbxref=GeneID:72313,GenBank:XP_006504203.1,MGI:MGI:1919563;Name=XP_006504203.1;gbkey=CDS;gene=Fryl;product=protein furry homolog-like isoform X4;protein_id=XP_006504203.1;extra_copy_number=0
CM058245.1	Liftoff	CDS	75838991	75839130	.	-	.	ID=cds-XP_006504203.1;Parent=rna-XM_006504140.5;Dbxref=GeneID:72313,GenBank:XP_006504203.1,MGI:MGI:1919563;Name=XP_006504203.1;gbkey=CDS;gene=Fryl;product=protein furry homolog-like isoform X4;protein_id=XP_006504203.1;extra_copy_number=0
CM058245.1	Liftoff	CDS	75842067	75842120	.	-	.	ID=cds-XP_006504203.1;Parent=rna-XM_006504140.5;Dbxref=GeneID:72313,GenBank:XP_006504203.1,MGI:MGI:1919563;Name=XP_006504203.1;gbkey=CDS;gene=Fryl;product=protein furry homolog-like isoform X4;protein_id=XP_006504203.1;extra_copy_number=0
CM058245.1	Liftoff	CDS	75853764	75853969	.	-	.	ID=cds-XP_006504203.1;Parent=rna-XM_006504140.5;Dbxref=GeneID:72313,GenBank:XP_006504203.1,MGI:MGI:1919563;Name=XP_006504203.1;gbkey=CDS;gene=Fryl;product=protein furry homolog-like isoform X4;protein_id=XP_006504203.1;extra_copy_number=0
CM058245.1	Liftoff	CDS	75897360	75897561	.	-	.	ID=cds-XP_006504203.1;Parent=rna-XM_006504140.5;Dbxref=GeneID:72313,GenBank:XP_006504203.1,MGI:MGI:1919563;Name=XP_006504203.1;gbkey=CDS;gene=Fryl;product=protein furry homolog-like isoform X4;protein_id=XP_006504203.1;extra_copy_number=0
CM058245.1	Liftoff	mRNA	75725923	75898120	.	-	.	ID=rna-XM_006504141.5;Parent=gene-Fryl;Dbxref=GeneID:72313,GenBank:XM_006504141.5,MGI:MGI:1919563;Name=XM_006504141.5;gbkey=mRNA;gene=Fryl;model_evidence=Supporting evidence includes similarity to: 6 mRNAs%2C 67 ESTs%2C 2 Proteins%2C 1909 long SRA reads%2C and 100%25 coverage of the annotated genomic feature by RNAseq alignments%2C including 5 samples with support for all annotated introns;product=FRY like transcription coactivator%2C transcript variant X6;transcript_id=XM_006504141.5;matches_ref_protein=True;valid_ORF=True;extra_copy_number=0
CM058245.1	Liftoff	exon	75725923	75728029	.	-	.	ID=exon-XM_006504141.5-63;Parent=rna-XM_006504141.5;Dbxref=GeneID:72313,GenBank:XM_006504141.5,MGI:MGI:1919563;gbkey=mRNA;gene=Fryl;product=FRY like transcription coactivator%2C transcript variant X6;transcript_id=XM_006504141.5;extra_copy_number=0
CM058245.1	Liftoff	exon	75728234	75728424	.	-	.	ID=exon-XM_006504141.5-62;Parent=rna-XM_006504141.5;Dbxref=GeneID:72313,GenBank:XM_006504141.5,MGI:MGI:1919563;gbkey=mRNA;gene=Fryl;product=FRY like transcription coactivator%2C transcript variant X6;transcript_id=XM_006504141.5;extra_copy_number=0
CM058245.1	Liftoff	exon	75729620	75729730	.	-	.	ID=exon-XM_006504141.5-61;Parent=rna-XM_006504141.5;Dbxref=GeneID:72313,GenBank:XM_006504141.5,MGI:MGI:1919563;gbkey=mRNA;gene=Fryl;product=FRY like transcription coactivator%2C transcript variant X6;transcript_id=XM_006504141.5;extra_copy_number=0
CM058245.1	Liftoff	exon	75730504	75730521	.	-	.	ID=exon-XM_006504141.5-60;Parent=rna-XM_006504141.5;Dbxref=GeneID:72313,GenBank:XM_006504141.5,MGI:MGI:1919563;gbkey=mRNA;gene=Fryl;product=FRY like transcription coactivator%2C transcript variant X6;transcript_id=XM_006504141.5;extra_copy_number=0
CM058245.1	Liftoff	exon	75733049	75733117	.	-	.	ID=exon-XM_006504141.5-59;Parent=rna-XM_006504141.5;Dbxref=GeneID:72313,GenBank:XM_006504141.5,MGI:MGI:1919563;gbkey=mRNA;gene=Fryl;product=FRY like transcription coactivator%2C transcript variant X6;transcript_id=XM_006504141.5;extra_copy_number=0
CM058245.1	Liftoff	exon	75738491	75738589	.	-	.	ID=exon-XM_006504141.5-58;Parent=rna-XM_006504141.5;Dbxref=GeneID:72313,GenBank:XM_006504141.5,MGI:MGI:1919563;gbkey=mRNA;gene=Fryl;product=FRY like transcription coactivator%2C transcript variant X6;transcript_id=XM_006504141.5;extra_copy_number=0
CM058245.1	Liftoff	exon	75739329	75739478	.	-	.	ID=exon-XM_006504141.5-57;Parent=rna-XM_006504141.5;Dbxref=GeneID:72313,GenBank:XM_006504141.5,MGI:MGI:1919563;gbkey=mRNA;gene=Fryl;product=FRY like transcription coactivator%2C transcript variant X6;transcript_id=XM_006504141.5;extra_copy_number=0
CM058245.1	Liftoff	exon	75740679	75740886	.	-	.	ID=exon-XM_006504141.5-56;Parent=rna-XM_006504141.5;Dbxref=GeneID:72313,GenBank:XM_006504141.5,MGI:MGI:1919563;gbkey=mRNA;gene=Fryl;product=FRY like transcription coactivator%2C transcript variant X6;transcript_id=XM_006504141.5;extra_copy_number=0
CM058245.1	Liftoff	exon	75747081	75747328	.	-	.	ID=exon-XM_006504141.5-55;Parent=rna-XM_006504141.5;Dbxref=GeneID:72313,GenBank:XM_006504141.5,MGI:MGI:1919563;gbkey=mRNA;gene=Fryl;product=FRY like transcription coactivator%2C transcript variant X6;transcript_id=XM_006504141.5;extra_copy_number=0
CM058245.1	Liftoff	exon	75753257	75753421	.	-	.	ID=exon-XM_006504141.5-54;Parent=rna-XM_006504141.5;Dbxref=GeneID:72313,GenBank:XM_006504141.5,MGI:MGI:1919563;gbkey=mRNA;gene=Fryl;product=FRY like transcription coactivator%2C transcript variant X6;transcript_id=XM_006504141.5;extra_copy_number=0
CM058245.1	Liftoff	exon	75756039	75756242	.	-	.	ID=exon-XM_006504141.5-53;Parent=rna-XM_006504141.5;Dbxref=GeneID:72313,GenBank:XM_006504141.5,MGI:MGI:1919563;gbkey=mRNA;gene=Fryl;product=FRY like transcription coactivator%2C transcript variant X6;transcript_id=XM_006504141.5;extra_copy_number=0
CM058245.1	Liftoff	exon	75759790	75759966	.	-	.	ID=exon-XM_006504141.5-52;Parent=rna-XM_006504141.5;Dbxref=GeneID:72313,GenBank:XM_006504141.5,MGI:MGI:1919563;gbkey=mRNA;gene=Fryl;product=FRY like transcription coactivator%2C transcript variant X6;transcript_id=XM_006504141.5;extra_copy_number=0
CM058245.1	Liftoff	exon	75760267	75760341	.	-	.	ID=exon-XM_006504141.5-51;Parent=rna-XM_006504141.5;Dbxref=GeneID:72313,GenBank:XM_006504141.5,MGI:MGI:1919563;gbkey=mRNA;gene=Fryl;product=FRY like transcription coactivator%2C transcript variant X6;transcript_id=XM_006504141.5;extra_copy_number=0
CM058245.1	Liftoff	exon	75760453	75760614	.	-	.	ID=exon-XM_006504141.5-50;Parent=rna-XM_006504141.5;Dbxref=GeneID:72313,GenBank:XM_006504141.5,MGI:MGI:1919563;gbkey=mRNA;gene=Fryl;product=FRY like transcription coactivator%2C transcript variant X6;transcript_id=XM_006504141.5;extra_copy_number=0
CM058245.1	Liftoff	exon	75761262	75761459	.	-	.	ID=exon-XM_006504141.5-49;Parent=rna-XM_006504141.5;Dbxref=GeneID:72313,GenBank:XM_006504141.5,MGI:MGI:1919563;gbkey=mRNA;gene=Fryl;product=FRY like transcription coactivator%2C transcript variant X6;transcript_id=XM_006504141.5;extra_copy_number=0
CM058245.1	Liftoff	exon	75763461	75763601	.	-	.	ID=exon-XM_006504141.5-48;Parent=rna-XM_006504141.5;Dbxref=GeneID:72313,GenBank:XM_006504141.5,MGI:MGI:1919563;gbkey=mRNA;gene=Fryl;product=FRY like transcription coactivator%2C transcript variant X6;transcript_id=XM_006504141.5;extra_copy_number=0
CM058245.1	Liftoff	exon	75765116	75765286	.	-	.	ID=exon-XM_006504141.5-47;Parent=rna-XM_006504141.5;Dbxref=GeneID:72313,GenBank:XM_006504141.5,MGI:MGI:1919563;gbkey=mRNA;gene=Fryl;product=FRY like transcription coactivator%2C transcript variant X6;transcript_id=XM_006504141.5;extra_copy_number=0
CM058245.1	Liftoff	exon	75770243	75770340	.	-	.	ID=exon-XM_006504141.5-46;Parent=rna-XM_006504141.5;Dbxref=GeneID:72313,GenBank:XM_006504141.5,MGI:MGI:1919563;gbkey=mRNA;gene=Fryl;product=FRY like transcription coactivator%2C transcript variant X6;transcript_id=XM_006504141.5;extra_copy_number=0
CM058245.1	Liftoff	exon	75770676	75771283	.	-	.	ID=exon-XM_006504141.5-45;Parent=rna-XM_006504141.5;Dbxref=GeneID:72313,GenBank:XM_006504141.5,MGI:MGI:1919563;gbkey=mRNA;gene=Fryl;product=FRY like transcription coactivator%2C transcript variant X6;transcript_id=XM_006504141.5;extra_copy_number=0
CM058245.1	Liftoff	exon	75773013	75773107	.	-	.	ID=exon-XM_006504141.5-44;Parent=rna-XM_006504141.5;Dbxref=GeneID:72313,GenBank:XM_006504141.5,MGI:MGI:1919563;gbkey=mRNA;gene=Fryl;product=FRY like transcription coactivator%2C transcript variant X6;transcript_id=XM_006504141.5;extra_copy_number=0
CM058245.1	Liftoff	exon	75774463	75774650	.	-	.	ID=exon-XM_006504141.5-43;Parent=rna-XM_006504141.5;Dbxref=GeneID:72313,GenBank:XM_006504141.5,MGI:MGI:1919563;gbkey=mRNA;gene=Fryl;product=FRY like transcription coactivator%2C transcript variant X6;transcript_id=XM_006504141.5;extra_copy_number=0
CM058245.1	Liftoff	exon	75775622	75775743	.	-	.	ID=exon-XM_006504141.5-42;Parent=rna-XM_006504141.5;Dbxref=GeneID:72313,GenBank:XM_006504141.5,MGI:MGI:1919563;gbkey=mRNA;gene=Fryl;product=FRY like transcription coactivator%2C transcript variant X6;transcript_id=XM_006504141.5;extra_copy_number=0
CM058245.1	Liftoff	exon	75776844	75777045	.	-	.	ID=exon-XM_006504141.5-41;Parent=rna-XM_006504141.5;Dbxref=GeneID:72313,GenBank:XM_006504141.5,MGI:MGI:1919563;gbkey=mRNA;gene=Fryl;product=FRY like transcription coactivator%2C transcript variant X6;transcript_id=XM_006504141.5;extra_copy_number=0
CM058245.1	Liftoff	exon	75778475	75778660	.	-	.	ID=exon-XM_006504141.5-40;Parent=rna-XM_006504141.5;Dbxref=GeneID:72313,GenBank:XM_006504141.5,MGI:MGI:1919563;gbkey=mRNA;gene=Fryl;product=FRY like transcription coactivator%2C transcript variant X6;transcript_id=XM_006504141.5;extra_copy_number=0
CM058245.1	Liftoff	exon	75779581	75779684	.	-	.	ID=exon-XM_006504141.5-39;Parent=rna-XM_006504141.5;Dbxref=GeneID:72313,GenBank:XM_006504141.5,MGI:MGI:1919563;gbkey=mRNA;gene=Fryl;product=FRY like transcription coactivator%2C transcript variant X6;transcript_id=XM_006504141.5;extra_copy_number=0
CM058245.1	Liftoff	exon	75780368	75780518	.	-	.	ID=exon-XM_006504141.5-38;Parent=rna-XM_006504141.5;Dbxref=GeneID:72313,GenBank:XM_006504141.5,MGI:MGI:1919563;gbkey=mRNA;gene=Fryl;product=FRY like transcription coactivator%2C transcript variant X6;transcript_id=XM_006504141.5;extra_copy_number=0
CM058245.1	Liftoff	exon	75781627	75781739	.	-	.	ID=exon-XM_006504141.5-37;Parent=rna-XM_006504141.5;Dbxref=GeneID:72313,GenBank:XM_006504141.5,MGI:MGI:1919563;gbkey=mRNA;gene=Fryl;product=FRY like transcription coactivator%2C transcript variant X6;transcript_id=XM_006504141.5;extra_copy_number=0
CM058245.1	Liftoff	exon	75782397	75782481	.	-	.	ID=exon-XM_006504141.5-36;Parent=rna-XM_006504141.5;Dbxref=GeneID:72313,GenBank:XM_006504141.5,MGI:MGI:1919563;gbkey=mRNA;gene=Fryl;product=FRY like transcription coactivator%2C transcript variant X6;transcript_id=XM_006504141.5;extra_copy_number=0
CM058245.1	Liftoff	exon	75786703	75786871	.	-	.	ID=exon-XM_006504141.5-35;Parent=rna-XM_006504141.5;Dbxref=GeneID:72313,GenBank:XM_006504141.5,MGI:MGI:1919563;gbkey=mRNA;gene=Fryl;product=FRY like transcription coactivator%2C transcript variant X6;transcript_id=XM_006504141.5;extra_copy_number=0
CM058245.1	Liftoff	exon	75788536	75788676	.	-	.	ID=exon-XM_006504141.5-34;Parent=rna-XM_006504141.5;Dbxref=GeneID:72313,GenBank:XM_006504141.5,MGI:MGI:1919563;gbkey=mRNA;gene=Fryl;product=FRY like transcription coactivator%2C transcript variant X6;transcript_id=XM_006504141.5;extra_copy_number=0
CM058245.1	Liftoff	exon	75788867	75789126	.	-	.	ID=exon-XM_006504141.5-33;Parent=rna-XM_006504141.5;Dbxref=GeneID:72313,GenBank:XM_006504141.5,MGI:MGI:1919563;gbkey=mRNA;gene=Fryl;product=FRY like transcription coactivator%2C transcript variant X6;transcript_id=XM_006504141.5;extra_copy_number=0
CM058245.1	Liftoff	exon	75791086	75791254	.	-	.	ID=exon-XM_006504141.5-32;Parent=rna-XM_006504141.5;Dbxref=GeneID:72313,GenBank:XM_006504141.5,MGI:MGI:1919563;gbkey=mRNA;gene=Fryl;product=FRY like transcription coactivator%2C transcript variant X6;transcript_id=XM_006504141.5;extra_copy_number=0
CM058245.1	Liftoff	exon	75792266	75792365	.	-	.	ID=exon-XM_006504141.5-31;Parent=rna-XM_006504141.5;Dbxref=GeneID:72313,GenBank:XM_006504141.5,MGI:MGI:1919563;gbkey=mRNA;gene=Fryl;product=FRY like transcription coactivator%2C transcript variant X6;transcript_id=XM_006504141.5;extra_copy_number=0
CM058245.1	Liftoff	exon	75792617	75792771	.	-	.	ID=exon-XM_006504141.5-30;Parent=rna-XM_006504141.5;Dbxref=GeneID:72313,GenBank:XM_006504141.5,MGI:MGI:1919563;gbkey=mRNA;gene=Fryl;product=FRY like transcription coactivator%2C transcript variant X6;transcript_id=XM_006504141.5;extra_copy_number=0
CM058245.1	Liftoff	exon	75794108	75794218	.	-	.	ID=exon-XM_006504141.5-29;Parent=rna-XM_006504141.5;Dbxref=GeneID:72313,GenBank:XM_006504141.5,MGI:MGI:1919563;gbkey=mRNA;gene=Fryl;product=FRY like transcription coactivator%2C transcript variant X6;transcript_id=XM_006504141.5;extra_copy_number=0
CM058245.1	Liftoff	exon	75794834	75794994	.	-	.	ID=exon-XM_006504141.5-28;Parent=rna-XM_006504141.5;Dbxref=GeneID:72313,GenBank:XM_006504141.5,MGI:MGI:1919563;gbkey=mRNA;gene=Fryl;product=FRY like transcription coactivator%2C transcript variant X6;transcript_id=XM_006504141.5;extra_copy_number=0
CM058245.1	Liftoff	exon	75796342	75796514	.	-	.	ID=exon-XM_006504141.5-27;Parent=rna-XM_006504141.5;Dbxref=GeneID:72313,GenBank:XM_006504141.5,MGI:MGI:1919563;gbkey=mRNA;gene=Fryl;product=FRY like transcription coactivator%2C transcript variant X6;transcript_id=XM_006504141.5;extra_copy_number=0
CM058245.1	Liftoff	exon	75798864	75798955	.	-	.	ID=exon-XM_006504141.5-26;Parent=rna-XM_006504141.5;Dbxref=GeneID:72313,GenBank:XM_006504141.5,MGI:MGI:1919563;gbkey=mRNA;gene=Fryl;product=FRY like transcription coactivator%2C transcript variant X6;transcript_id=XM_006504141.5;extra_copy_number=0
CM058245.1	Liftoff	exon	75801157	75801214	.	-	.	ID=exon-XM_006504141.5-25;Parent=rna-XM_006504141.5;Dbxref=GeneID:72313,GenBank:XM_006504141.5,MGI:MGI:1919563;gbkey=mRNA;gene=Fryl;product=FRY like transcription coactivator%2C transcript variant X6;transcript_id=XM_006504141.5;extra_copy_number=0
CM058245.1	Liftoff	exon	75802015	75802139	.	-	.	ID=exon-XM_006504141.5-24;Parent=rna-XM_006504141.5;Dbxref=GeneID:72313,GenBank:XM_006504141.5,MGI:MGI:1919563;gbkey=mRNA;gene=Fryl;product=FRY like transcription coactivator%2C transcript variant X6;transcript_id=XM_006504141.5;extra_copy_number=0
CM058245.1	Liftoff	exon	75803115	75803310	.	-	.	ID=exon-XM_006504141.5-23;Parent=rna-XM_006504141.5;Dbxref=GeneID:72313,GenBank:XM_006504141.5,MGI:MGI:1919563;gbkey=mRNA;gene=Fryl;product=FRY like transcription coactivator%2C transcript variant X6;transcript_id=XM_006504141.5;extra_copy_number=0
CM058245.1	Liftoff	exon	75803900	75804168	.	-	.	ID=exon-XM_006504141.5-22;Parent=rna-XM_006504141.5;Dbxref=GeneID:72313,GenBank:XM_006504141.5,MGI:MGI:1919563;gbkey=mRNA;gene=Fryl;product=FRY like transcription coactivator%2C transcript variant X6;transcript_id=XM_006504141.5;extra_copy_number=0
CM058245.1	Liftoff	exon	75805687	75805773	.	-	.	ID=exon-XM_006504141.5-21;Parent=rna-XM_006504141.5;Dbxref=GeneID:72313,GenBank:XM_006504141.5,MGI:MGI:1919563;gbkey=mRNA;gene=Fryl;product=FRY like transcription coactivator%2C transcript variant X6;transcript_id=XM_006504141.5;extra_copy_number=0
CM058245.1	Liftoff	exon	75806027	75806212	.	-	.	ID=exon-XM_006504141.5-20;Parent=rna-XM_006504141.5;Dbxref=GeneID:72313,GenBank:XM_006504141.5,MGI:MGI:1919563;gbkey=mRNA;gene=Fryl;product=FRY like transcription coactivator%2C transcript variant X6;transcript_id=XM_006504141.5;extra_copy_number=0
CM058245.1	Liftoff	exon	75807195	75807432	.	-	.	ID=exon-XM_006504141.5-19;Parent=rna-XM_006504141.5;Dbxref=GeneID:72313,GenBank:XM_006504141.5,MGI:MGI:1919563;gbkey=mRNA;gene=Fryl;product=FRY like transcription coactivator%2C transcript variant X6;transcript_id=XM_006504141.5;extra_copy_number=0
CM058245.1	Liftoff	exon	75810416	75810523	.	-	.	ID=exon-XM_006504141.5-18;Parent=rna-XM_006504141.5;Dbxref=GeneID:72313,GenBank:XM_006504141.5,MGI:MGI:1919563;gbkey=mRNA;gene=Fryl;product=FRY like transcription coactivator%2C transcript variant X6;transcript_id=XM_006504141.5;extra_copy_number=0
CM058245.1	Liftoff	exon	75813700	75813832	.	-	.	ID=exon-XM_006504141.5-17;Parent=rna-XM_006504141.5;Dbxref=GeneID:72313,GenBank:XM_006504141.5,MGI:MGI:1919563;gbkey=mRNA;gene=Fryl;product=FRY like transcription coactivator%2C transcript variant X6;transcript_id=XM_006504141.5;extra_copy_number=0
CM058245.1	Liftoff	exon	75814207	75814378	.	-	.	ID=exon-XM_006504141.5-16;Parent=rna-XM_006504141.5;Dbxref=GeneID:72313,GenBank:XM_006504141.5,MGI:MGI:1919563;gbkey=mRNA;gene=Fryl;product=FRY like transcription coactivator%2C transcript variant X6;transcript_id=XM_006504141.5;extra_copy_number=0
CM058245.1	Liftoff	exon	75815923	75816009	.	-	.	ID=exon-XM_006504141.5-15;Parent=rna-XM_006504141.5;Dbxref=GeneID:72313,GenBank:XM_006504141.5,MGI:MGI:1919563;gbkey=mRNA;gene=Fryl;product=FRY like transcription coactivator%2C transcript variant X6;transcript_id=XM_006504141.5;extra_copy_number=0
CM058245.1	Liftoff	exon	75818100	75818208	.	-	.	ID=exon-XM_006504141.5-14;Parent=rna-XM_006504141.5;Dbxref=GeneID:72313,GenBank:XM_006504141.5,MGI:MGI:1919563;gbkey=mRNA;gene=Fryl;product=FRY like transcription coactivator%2C transcript variant X6;transcript_id=XM_006504141.5;extra_copy_number=0
CM058245.1	Liftoff	exon	75818486	75818589	.	-	.	ID=exon-XM_006504141.5-13;Parent=rna-XM_006504141.5;Dbxref=GeneID:72313,GenBank:XM_006504141.5,MGI:MGI:1919563;gbkey=mRNA;gene=Fryl;product=FRY like transcription coactivator%2C transcript variant X6;transcript_id=XM_006504141.5;extra_copy_number=0
CM058245.1	Liftoff	exon	75820995	75821039	.	-	.	ID=exon-XM_006504141.5-12;Parent=rna-XM_006504141.5;Dbxref=GeneID:72313,GenBank:XM_006504141.5,MGI:MGI:1919563;gbkey=mRNA;gene=Fryl;product=FRY like transcription coactivator%2C transcript variant X6;transcript_id=XM_006504141.5;extra_copy_number=0
CM058245.1	Liftoff	exon	75824223	75824324	.	-	.	ID=exon-XM_006504141.5-11;Parent=rna-XM_006504141.5;Dbxref=GeneID:72313,GenBank:XM_006504141.5,MGI:MGI:1919563;gbkey=mRNA;gene=Fryl;product=FRY like transcription coactivator%2C transcript variant X6;transcript_id=XM_006504141.5;extra_copy_number=0
CM058245.1	Liftoff	exon	75825557	75825655	.	-	.	ID=exon-XM_006504141.5-10;Parent=rna-XM_006504141.5;Dbxref=GeneID:72313,GenBank:XM_006504141.5,MGI:MGI:1919563;gbkey=mRNA;gene=Fryl;product=FRY like transcription coactivator%2C transcript variant X6;transcript_id=XM_006504141.5;extra_copy_number=0
CM058245.1	Liftoff	exon	75827603	75827695	.	-	.	ID=exon-XM_006504141.5-9;Parent=rna-XM_006504141.5;Dbxref=GeneID:72313,GenBank:XM_006504141.5,MGI:MGI:1919563;gbkey=mRNA;gene=Fryl;product=FRY like transcription coactivator%2C transcript variant X6;transcript_id=XM_006504141.5;extra_copy_number=0
CM058245.1	Liftoff	exon	75827952	75828120	.	-	.	ID=exon-XM_006504141.5-8;Parent=rna-XM_006504141.5;Dbxref=GeneID:72313,GenBank:XM_006504141.5,MGI:MGI:1919563;gbkey=mRNA;gene=Fryl;product=FRY like transcription coactivator%2C transcript variant X6;transcript_id=XM_006504141.5;extra_copy_number=0
CM058245.1	Liftoff	exon	75830424	75830504	.	-	.	ID=exon-XM_006504141.5-7;Parent=rna-XM_006504141.5;Dbxref=GeneID:72313,GenBank:XM_006504141.5,MGI:MGI:1919563;gbkey=mRNA;gene=Fryl;product=FRY like transcription coactivator%2C transcript variant X6;transcript_id=XM_006504141.5;extra_copy_number=0
CM058245.1	Liftoff	exon	75831256	75831335	.	-	.	ID=exon-XM_006504141.5-6;Parent=rna-XM_006504141.5;Dbxref=GeneID:72313,GenBank:XM_006504141.5,MGI:MGI:1919563;gbkey=mRNA;gene=Fryl;product=FRY like transcription coactivator%2C transcript variant X6;transcript_id=XM_006504141.5;extra_copy_number=0
CM058245.1	Liftoff	exon	75838216	75838312	.	-	.	ID=exon-XM_006504141.5-5;Parent=rna-XM_006504141.5;Dbxref=GeneID:72313,GenBank:XM_006504141.5,MGI:MGI:1919563;gbkey=mRNA;gene=Fryl;product=FRY like transcription coactivator%2C transcript variant X6;transcript_id=XM_006504141.5;extra_copy_number=0
CM058245.1	Liftoff	exon	75838991	75839130	.	-	.	ID=exon-XM_006504141.5-4;Parent=rna-XM_006504141.5;Dbxref=GeneID:72313,GenBank:XM_006504141.5,MGI:MGI:1919563;gbkey=mRNA;gene=Fryl;product=FRY like transcription coactivator%2C transcript variant X6;transcript_id=XM_006504141.5;extra_copy_number=0
CM058245.1	Liftoff	exon	75842067	75842120	.	-	.	ID=exon-XM_006504141.5-3;Parent=rna-XM_006504141.5;Dbxref=GeneID:72313,GenBank:XM_006504141.5,MGI:MGI:1919563;gbkey=mRNA;gene=Fryl;product=FRY like transcription coactivator%2C transcript variant X6;transcript_id=XM_006504141.5;extra_copy_number=0
CM058245.1	Liftoff	exon	75853764	75853969	.	-	.	ID=exon-XM_006504141.5-2;Parent=rna-XM_006504141.5;Dbxref=GeneID:72313,GenBank:XM_006504141.5,MGI:MGI:1919563;gbkey=mRNA;gene=Fryl;product=FRY like transcription coactivator%2C transcript variant X6;transcript_id=XM_006504141.5;extra_copy_number=0
CM058245.1	Liftoff	exon	75897360	75898120	.	-	.	ID=exon-XM_006504141.5-1;Parent=rna-XM_006504141.5;Dbxref=GeneID:72313,GenBank:XM_006504141.5,MGI:MGI:1919563;gbkey=mRNA;gene=Fryl;product=FRY like transcription coactivator%2C transcript variant X6;transcript_id=XM_006504141.5;extra_copy_number=0
CM058245.1	Liftoff	CDS	75727771	75728029	.	-	.	ID=cds-XP_006504204.1;Parent=rna-XM_006504141.5;Dbxref=GeneID:72313,GenBank:XP_006504204.1,MGI:MGI:1919563;Name=XP_006504204.1;gbkey=CDS;gene=Fryl;product=protein furry homolog-like isoform X6;protein_id=XP_006504204.1;extra_copy_number=0
CM058245.1	Liftoff	CDS	75728234	75728424	.	-	.	ID=cds-XP_006504204.1;Parent=rna-XM_006504141.5;Dbxref=GeneID:72313,GenBank:XP_006504204.1,MGI:MGI:1919563;Name=XP_006504204.1;gbkey=CDS;gene=Fryl;product=protein furry homolog-like isoform X6;protein_id=XP_006504204.1;extra_copy_number=0
CM058245.1	Liftoff	CDS	75729620	75729730	.	-	.	ID=cds-XP_006504204.1;Parent=rna-XM_006504141.5;Dbxref=GeneID:72313,GenBank:XP_006504204.1,MGI:MGI:1919563;Name=XP_006504204.1;gbkey=CDS;gene=Fryl;product=protein furry homolog-like isoform X6;protein_id=XP_006504204.1;extra_copy_number=0
CM058245.1	Liftoff	CDS	75730504	75730521	.	-	.	ID=cds-XP_006504204.1;Parent=rna-XM_006504141.5;Dbxref=GeneID:72313,GenBank:XP_006504204.1,MGI:MGI:1919563;Name=XP_006504204.1;gbkey=CDS;gene=Fryl;product=protein furry homolog-like isoform X6;protein_id=XP_006504204.1;extra_copy_number=0
CM058245.1	Liftoff	CDS	75733049	75733117	.	-	.	ID=cds-XP_006504204.1;Parent=rna-XM_006504141.5;Dbxref=GeneID:72313,GenBank:XP_006504204.1,MGI:MGI:1919563;Name=XP_006504204.1;gbkey=CDS;gene=Fryl;product=protein furry homolog-like isoform X6;protein_id=XP_006504204.1;extra_copy_number=0
CM058245.1	Liftoff	CDS	75738491	75738589	.	-	.	ID=cds-XP_006504204.1;Parent=rna-XM_006504141.5;Dbxref=GeneID:72313,GenBank:XP_006504204.1,MGI:MGI:1919563;Name=XP_006504204.1;gbkey=CDS;gene=Fryl;product=protein furry homolog-like isoform X6;protein_id=XP_006504204.1;extra_copy_number=0
CM058245.1	Liftoff	CDS	75739329	75739478	.	-	.	ID=cds-XP_006504204.1;Parent=rna-XM_006504141.5;Dbxref=GeneID:72313,GenBank:XP_006504204.1,MGI:MGI:1919563;Name=XP_006504204.1;gbkey=CDS;gene=Fryl;product=protein furry homolog-like isoform X6;protein_id=XP_006504204.1;extra_copy_number=0
CM058245.1	Liftoff	CDS	75740679	75740886	.	-	.	ID=cds-XP_006504204.1;Parent=rna-XM_006504141.5;Dbxref=GeneID:72313,GenBank:XP_006504204.1,MGI:MGI:1919563;Name=XP_006504204.1;gbkey=CDS;gene=Fryl;product=protein furry homolog-like isoform X6;protein_id=XP_006504204.1;extra_copy_number=0
CM058245.1	Liftoff	CDS	75747081	75747328	.	-	.	ID=cds-XP_006504204.1;Parent=rna-XM_006504141.5;Dbxref=GeneID:72313,GenBank:XP_006504204.1,MGI:MGI:1919563;Name=XP_006504204.1;gbkey=CDS;gene=Fryl;product=protein furry homolog-like isoform X6;protein_id=XP_006504204.1;extra_copy_number=0
CM058245.1	Liftoff	CDS	75753257	75753421	.	-	.	ID=cds-XP_006504204.1;Parent=rna-XM_006504141.5;Dbxref=GeneID:72313,GenBank:XP_006504204.1,MGI:MGI:1919563;Name=XP_006504204.1;gbkey=CDS;gene=Fryl;product=protein furry homolog-like isoform X6;protein_id=XP_006504204.1;extra_copy_number=0
CM058245.1	Liftoff	CDS	75756039	75756242	.	-	.	ID=cds-XP_006504204.1;Parent=rna-XM_006504141.5;Dbxref=GeneID:72313,GenBank:XP_006504204.1,MGI:MGI:1919563;Name=XP_006504204.1;gbkey=CDS;gene=Fryl;product=protein furry homolog-like isoform X6;protein_id=XP_006504204.1;extra_copy_number=0
CM058245.1	Liftoff	CDS	75759790	75759966	.	-	.	ID=cds-XP_006504204.1;Parent=rna-XM_006504141.5;Dbxref=GeneID:72313,GenBank:XP_006504204.1,MGI:MGI:1919563;Name=XP_006504204.1;gbkey=CDS;gene=Fryl;product=protein furry homolog-like isoform X6;protein_id=XP_006504204.1;extra_copy_number=0
CM058245.1	Liftoff	CDS	75760267	75760341	.	-	.	ID=cds-XP_006504204.1;Parent=rna-XM_006504141.5;Dbxref=GeneID:72313,GenBank:XP_006504204.1,MGI:MGI:1919563;Name=XP_006504204.1;gbkey=CDS;gene=Fryl;product=protein furry homolog-like isoform X6;protein_id=XP_006504204.1;extra_copy_number=0
CM058245.1	Liftoff	CDS	75760453	75760614	.	-	.	ID=cds-XP_006504204.1;Parent=rna-XM_006504141.5;Dbxref=GeneID:72313,GenBank:XP_006504204.1,MGI:MGI:1919563;Name=XP_006504204.1;gbkey=CDS;gene=Fryl;product=protein furry homolog-like isoform X6;protein_id=XP_006504204.1;extra_copy_number=0
CM058245.1	Liftoff	CDS	75761262	75761459	.	-	.	ID=cds-XP_006504204.1;Parent=rna-XM_006504141.5;Dbxref=GeneID:72313,GenBank:XP_006504204.1,MGI:MGI:1919563;Name=XP_006504204.1;gbkey=CDS;gene=Fryl;product=protein furry homolog-like isoform X6;protein_id=XP_006504204.1;extra_copy_number=0
CM058245.1	Liftoff	CDS	75763461	75763601	.	-	.	ID=cds-XP_006504204.1;Parent=rna-XM_006504141.5;Dbxref=GeneID:72313,GenBank:XP_006504204.1,MGI:MGI:1919563;Name=XP_006504204.1;gbkey=CDS;gene=Fryl;product=protein furry homolog-like isoform X6;protein_id=XP_006504204.1;extra_copy_number=0
CM058245.1	Liftoff	CDS	75765116	75765286	.	-	.	ID=cds-XP_006504204.1;Parent=rna-XM_006504141.5;Dbxref=GeneID:72313,GenBank:XP_006504204.1,MGI:MGI:1919563;Name=XP_006504204.1;gbkey=CDS;gene=Fryl;product=protein furry homolog-like isoform X6;protein_id=XP_006504204.1;extra_copy_number=0
CM058245.1	Liftoff	CDS	75770243	75770340	.	-	.	ID=cds-XP_006504204.1;Parent=rna-XM_006504141.5;Dbxref=GeneID:72313,GenBank:XP_006504204.1,MGI:MGI:1919563;Name=XP_006504204.1;gbkey=CDS;gene=Fryl;product=protein furry homolog-like isoform X6;protein_id=XP_006504204.1;extra_copy_number=0
CM058245.1	Liftoff	CDS	75770676	75771283	.	-	.	ID=cds-XP_006504204.1;Parent=rna-XM_006504141.5;Dbxref=GeneID:72313,GenBank:XP_006504204.1,MGI:MGI:1919563;Name=XP_006504204.1;gbkey=CDS;gene=Fryl;product=protein furry homolog-like isoform X6;protein_id=XP_006504204.1;extra_copy_number=0
CM058245.1	Liftoff	CDS	75773013	75773107	.	-	.	ID=cds-XP_006504204.1;Parent=rna-XM_006504141.5;Dbxref=GeneID:72313,GenBank:XP_006504204.1,MGI:MGI:1919563;Name=XP_006504204.1;gbkey=CDS;gene=Fryl;product=protein furry homolog-like isoform X6;protein_id=XP_006504204.1;extra_copy_number=0
CM058245.1	Liftoff	CDS	75774463	75774650	.	-	.	ID=cds-XP_006504204.1;Parent=rna-XM_006504141.5;Dbxref=GeneID:72313,GenBank:XP_006504204.1,MGI:MGI:1919563;Name=XP_006504204.1;gbkey=CDS;gene=Fryl;product=protein furry homolog-like isoform X6;protein_id=XP_006504204.1;extra_copy_number=0
CM058245.1	Liftoff	CDS	75775622	75775743	.	-	.	ID=cds-XP_006504204.1;Parent=rna-XM_006504141.5;Dbxref=GeneID:72313,GenBank:XP_006504204.1,MGI:MGI:1919563;Name=XP_006504204.1;gbkey=CDS;gene=Fryl;product=protein furry homolog-like isoform X6;protein_id=XP_006504204.1;extra_copy_number=0
CM058245.1	Liftoff	CDS	75776844	75777045	.	-	.	ID=cds-XP_006504204.1;Parent=rna-XM_006504141.5;Dbxref=GeneID:72313,GenBank:XP_006504204.1,MGI:MGI:1919563;Name=XP_006504204.1;gbkey=CDS;gene=Fryl;product=protein furry homolog-like isoform X6;protein_id=XP_006504204.1;extra_copy_number=0
CM058245.1	Liftoff	CDS	75778475	75778660	.	-	.	ID=cds-XP_006504204.1;Parent=rna-XM_006504141.5;Dbxref=GeneID:72313,GenBank:XP_006504204.1,MGI:MGI:1919563;Name=XP_006504204.1;gbkey=CDS;gene=Fryl;product=protein furry homolog-like isoform X6;protein_id=XP_006504204.1;extra_copy_number=0
CM058245.1	Liftoff	CDS	75779581	75779684	.	-	.	ID=cds-XP_006504204.1;Parent=rna-XM_006504141.5;Dbxref=GeneID:72313,GenBank:XP_006504204.1,MGI:MGI:1919563;Name=XP_006504204.1;gbkey=CDS;gene=Fryl;product=protein furry homolog-like isoform X6;protein_id=XP_006504204.1;extra_copy_number=0
CM058245.1	Liftoff	CDS	75780368	75780518	.	-	.	ID=cds-XP_006504204.1;Parent=rna-XM_006504141.5;Dbxref=GeneID:72313,GenBank:XP_006504204.1,MGI:MGI:1919563;Name=XP_006504204.1;gbkey=CDS;gene=Fryl;product=protein furry homolog-like isoform X6;protein_id=XP_006504204.1;extra_copy_number=0
CM058245.1	Liftoff	CDS	75781627	75781739	.	-	.	ID=cds-XP_006504204.1;Parent=rna-XM_006504141.5;Dbxref=GeneID:72313,GenBank:XP_006504204.1,MGI:MGI:1919563;Name=XP_006504204.1;gbkey=CDS;gene=Fryl;product=protein furry homolog-like isoform X6;protein_id=XP_006504204.1;extra_copy_number=0
CM058245.1	Liftoff	CDS	75782397	75782481	.	-	.	ID=cds-XP_006504204.1;Parent=rna-XM_006504141.5;Dbxref=GeneID:72313,GenBank:XP_006504204.1,MGI:MGI:1919563;Name=XP_006504204.1;gbkey=CDS;gene=Fryl;product=protein furry homolog-like isoform X6;protein_id=XP_006504204.1;extra_copy_number=0
CM058245.1	Liftoff	CDS	75786703	75786871	.	-	.	ID=cds-XP_006504204.1;Parent=rna-XM_006504141.5;Dbxref=GeneID:72313,GenBank:XP_006504204.1,MGI:MGI:1919563;Name=XP_006504204.1;gbkey=CDS;gene=Fryl;product=protein furry homolog-like isoform X6;protein_id=XP_006504204.1;extra_copy_number=0
CM058245.1	Liftoff	CDS	75788536	75788676	.	-	.	ID=cds-XP_006504204.1;Parent=rna-XM_006504141.5;Dbxref=GeneID:72313,GenBank:XP_006504204.1,MGI:MGI:1919563;Name=XP_006504204.1;gbkey=CDS;gene=Fryl;product=protein furry homolog-like isoform X6;protein_id=XP_006504204.1;extra_copy_number=0
CM058245.1	Liftoff	CDS	75788867	75789126	.	-	.	ID=cds-XP_006504204.1;Parent=rna-XM_006504141.5;Dbxref=GeneID:72313,GenBank:XP_006504204.1,MGI:MGI:1919563;Name=XP_006504204.1;gbkey=CDS;gene=Fryl;product=protein furry homolog-like isoform X6;protein_id=XP_006504204.1;extra_copy_number=0
CM058245.1	Liftoff	CDS	75791086	75791254	.	-	.	ID=cds-XP_006504204.1;Parent=rna-XM_006504141.5;Dbxref=GeneID:72313,GenBank:XP_006504204.1,MGI:MGI:1919563;Name=XP_006504204.1;gbkey=CDS;gene=Fryl;product=protein furry homolog-like isoform X6;protein_id=XP_006504204.1;extra_copy_number=0
CM058245.1	Liftoff	CDS	75792266	75792365	.	-	.	ID=cds-XP_006504204.1;Parent=rna-XM_006504141.5;Dbxref=GeneID:72313,GenBank:XP_006504204.1,MGI:MGI:1919563;Name=XP_006504204.1;gbkey=CDS;gene=Fryl;product=protein furry homolog-like isoform X6;protein_id=XP_006504204.1;extra_copy_number=0
CM058245.1	Liftoff	CDS	75792617	75792771	.	-	.	ID=cds-XP_006504204.1;Parent=rna-XM_006504141.5;Dbxref=GeneID:72313,GenBank:XP_006504204.1,MGI:MGI:1919563;Name=XP_006504204.1;gbkey=CDS;gene=Fryl;product=protein furry homolog-like isoform X6;protein_id=XP_006504204.1;extra_copy_number=0
CM058245.1	Liftoff	CDS	75794108	75794218	.	-	.	ID=cds-XP_006504204.1;Parent=rna-XM_006504141.5;Dbxref=GeneID:72313,GenBank:XP_006504204.1,MGI:MGI:1919563;Name=XP_006504204.1;gbkey=CDS;gene=Fryl;product=protein furry homolog-like isoform X6;protein_id=XP_006504204.1;extra_copy_number=0
CM058245.1	Liftoff	CDS	75794834	75794994	.	-	.	ID=cds-XP_006504204.1;Parent=rna-XM_006504141.5;Dbxref=GeneID:72313,GenBank:XP_006504204.1,MGI:MGI:1919563;Name=XP_006504204.1;gbkey=CDS;gene=Fryl;product=protein furry homolog-like isoform X6;protein_id=XP_006504204.1;extra_copy_number=0
CM058245.1	Liftoff	CDS	75796342	75796514	.	-	.	ID=cds-XP_006504204.1;Parent=rna-XM_006504141.5;Dbxref=GeneID:72313,GenBank:XP_006504204.1,MGI:MGI:1919563;Name=XP_006504204.1;gbkey=CDS;gene=Fryl;product=protein furry homolog-like isoform X6;protein_id=XP_006504204.1;extra_copy_number=0
CM058245.1	Liftoff	CDS	75798864	75798955	.	-	.	ID=cds-XP_006504204.1;Parent=rna-XM_006504141.5;Dbxref=GeneID:72313,GenBank:XP_006504204.1,MGI:MGI:1919563;Name=XP_006504204.1;gbkey=CDS;gene=Fryl;product=protein furry homolog-like isoform X6;protein_id=XP_006504204.1;extra_copy_number=0
CM058245.1	Liftoff	CDS	75801157	75801214	.	-	.	ID=cds-XP_006504204.1;Parent=rna-XM_006504141.5;Dbxref=GeneID:72313,GenBank:XP_006504204.1,MGI:MGI:1919563;Name=XP_006504204.1;gbkey=CDS;gene=Fryl;product=protein furry homolog-like isoform X6;protein_id=XP_006504204.1;extra_copy_number=0
CM058245.1	Liftoff	CDS	75802015	75802139	.	-	.	ID=cds-XP_006504204.1;Parent=rna-XM_006504141.5;Dbxref=GeneID:72313,GenBank:XP_006504204.1,MGI:MGI:1919563;Name=XP_006504204.1;gbkey=CDS;gene=Fryl;product=protein furry homolog-like isoform X6;protein_id=XP_006504204.1;extra_copy_number=0
CM058245.1	Liftoff	CDS	75803115	75803310	.	-	.	ID=cds-XP_006504204.1;Parent=rna-XM_006504141.5;Dbxref=GeneID:72313,GenBank:XP_006504204.1,MGI:MGI:1919563;Name=XP_006504204.1;gbkey=CDS;gene=Fryl;product=protein furry homolog-like isoform X6;protein_id=XP_006504204.1;extra_copy_number=0
CM058245.1	Liftoff	CDS	75803900	75804168	.	-	.	ID=cds-XP_006504204.1;Parent=rna-XM_006504141.5;Dbxref=GeneID:72313,GenBank:XP_006504204.1,MGI:MGI:1919563;Name=XP_006504204.1;gbkey=CDS;gene=Fryl;product=protein furry homolog-like isoform X6;protein_id=XP_006504204.1;extra_copy_number=0
CM058245.1	Liftoff	CDS	75805687	75805773	.	-	.	ID=cds-XP_006504204.1;Parent=rna-XM_006504141.5;Dbxref=GeneID:72313,GenBank:XP_006504204.1,MGI:MGI:1919563;Name=XP_006504204.1;gbkey=CDS;gene=Fryl;product=protein furry homolog-like isoform X6;protein_id=XP_006504204.1;extra_copy_number=0
CM058245.1	Liftoff	CDS	75806027	75806212	.	-	.	ID=cds-XP_006504204.1;Parent=rna-XM_006504141.5;Dbxref=GeneID:72313,GenBank:XP_006504204.1,MGI:MGI:1919563;Name=XP_006504204.1;gbkey=CDS;gene=Fryl;product=protein furry homolog-like isoform X6;protein_id=XP_006504204.1;extra_copy_number=0
CM058245.1	Liftoff	CDS	75807195	75807432	.	-	.	ID=cds-XP_006504204.1;Parent=rna-XM_006504141.5;Dbxref=GeneID:72313,GenBank:XP_006504204.1,MGI:MGI:1919563;Name=XP_006504204.1;gbkey=CDS;gene=Fryl;product=protein furry homolog-like isoform X6;protein_id=XP_006504204.1;extra_copy_number=0
CM058245.1	Liftoff	CDS	75810416	75810523	.	-	.	ID=cds-XP_006504204.1;Parent=rna-XM_006504141.5;Dbxref=GeneID:72313,GenBank:XP_006504204.1,MGI:MGI:1919563;Name=XP_006504204.1;gbkey=CDS;gene=Fryl;product=protein furry homolog-like isoform X6;protein_id=XP_006504204.1;extra_copy_number=0
CM058245.1	Liftoff	CDS	75813700	75813832	.	-	.	ID=cds-XP_006504204.1;Parent=rna-XM_006504141.5;Dbxref=GeneID:72313,GenBank:XP_006504204.1,MGI:MGI:1919563;Name=XP_006504204.1;gbkey=CDS;gene=Fryl;product=protein furry homolog-like isoform X6;protein_id=XP_006504204.1;extra_copy_number=0
CM058245.1	Liftoff	CDS	75814207	75814378	.	-	.	ID=cds-XP_006504204.1;Parent=rna-XM_006504141.5;Dbxref=GeneID:72313,GenBank:XP_006504204.1,MGI:MGI:1919563;Name=XP_006504204.1;gbkey=CDS;gene=Fryl;product=protein furry homolog-like isoform X6;protein_id=XP_006504204.1;extra_copy_number=0
CM058245.1	Liftoff	CDS	75815923	75816009	.	-	.	ID=cds-XP_006504204.1;Parent=rna-XM_006504141.5;Dbxref=GeneID:72313,GenBank:XP_006504204.1,MGI:MGI:1919563;Name=XP_006504204.1;gbkey=CDS;gene=Fryl;product=protein furry homolog-like isoform X6;protein_id=XP_006504204.1;extra_copy_number=0
CM058245.1	Liftoff	CDS	75818100	75818208	.	-	.	ID=cds-XP_006504204.1;Parent=rna-XM_006504141.5;Dbxref=GeneID:72313,GenBank:XP_006504204.1,MGI:MGI:1919563;Name=XP_006504204.1;gbkey=CDS;gene=Fryl;product=protein furry homolog-like isoform X6;protein_id=XP_006504204.1;extra_copy_number=0
CM058245.1	Liftoff	CDS	75818486	75818589	.	-	.	ID=cds-XP_006504204.1;Parent=rna-XM_006504141.5;Dbxref=GeneID:72313,GenBank:XP_006504204.1,MGI:MGI:1919563;Name=XP_006504204.1;gbkey=CDS;gene=Fryl;product=protein furry homolog-like isoform X6;protein_id=XP_006504204.1;extra_copy_number=0
CM058245.1	Liftoff	CDS	75820995	75821039	.	-	.	ID=cds-XP_006504204.1;Parent=rna-XM_006504141.5;Dbxref=GeneID:72313,GenBank:XP_006504204.1,MGI:MGI:1919563;Name=XP_006504204.1;gbkey=CDS;gene=Fryl;product=protein furry homolog-like isoform X6;protein_id=XP_006504204.1;extra_copy_number=0
CM058245.1	Liftoff	CDS	75824223	75824324	.	-	.	ID=cds-XP_006504204.1;Parent=rna-XM_006504141.5;Dbxref=GeneID:72313,GenBank:XP_006504204.1,MGI:MGI:1919563;Name=XP_006504204.1;gbkey=CDS;gene=Fryl;product=protein furry homolog-like isoform X6;protein_id=XP_006504204.1;extra_copy_number=0
CM058245.1	Liftoff	CDS	75825557	75825655	.	-	.	ID=cds-XP_006504204.1;Parent=rna-XM_006504141.5;Dbxref=GeneID:72313,GenBank:XP_006504204.1,MGI:MGI:1919563;Name=XP_006504204.1;gbkey=CDS;gene=Fryl;product=protein furry homolog-like isoform X6;protein_id=XP_006504204.1;extra_copy_number=0
CM058245.1	Liftoff	CDS	75827603	75827695	.	-	.	ID=cds-XP_006504204.1;Parent=rna-XM_006504141.5;Dbxref=GeneID:72313,GenBank:XP_006504204.1,MGI:MGI:1919563;Name=XP_006504204.1;gbkey=CDS;gene=Fryl;product=protein furry homolog-like isoform X6;protein_id=XP_006504204.1;extra_copy_number=0
CM058245.1	Liftoff	CDS	75827952	75828120	.	-	.	ID=cds-XP_006504204.1;Parent=rna-XM_006504141.5;Dbxref=GeneID:72313,GenBank:XP_006504204.1,MGI:MGI:1919563;Name=XP_006504204.1;gbkey=CDS;gene=Fryl;product=protein furry homolog-like isoform X6;protein_id=XP_006504204.1;extra_copy_number=0
CM058245.1	Liftoff	CDS	75830424	75830504	.	-	.	ID=cds-XP_006504204.1;Parent=rna-XM_006504141.5;Dbxref=GeneID:72313,GenBank:XP_006504204.1,MGI:MGI:1919563;Name=XP_006504204.1;gbkey=CDS;gene=Fryl;product=protein furry homolog-like isoform X6;protein_id=XP_006504204.1;extra_copy_number=0
CM058245.1	Liftoff	CDS	75831256	75831335	.	-	.	ID=cds-XP_006504204.1;Parent=rna-XM_006504141.5;Dbxref=GeneID:72313,GenBank:XP_006504204.1,MGI:MGI:1919563;Name=XP_006504204.1;gbkey=CDS;gene=Fryl;product=protein furry homolog-like isoform X6;protein_id=XP_006504204.1;extra_copy_number=0
CM058245.1	Liftoff	CDS	75838216	75838312	.	-	.	ID=cds-XP_006504204.1;Parent=rna-XM_006504141.5;Dbxref=GeneID:72313,GenBank:XP_006504204.1,MGI:MGI:1919563;Name=XP_006504204.1;gbkey=CDS;gene=Fryl;product=protein furry homolog-like isoform X6;protein_id=XP_006504204.1;extra_copy_number=0
CM058245.1	Liftoff	CDS	75838991	75839130	.	-	.	ID=cds-XP_006504204.1;Parent=rna-XM_006504141.5;Dbxref=GeneID:72313,GenBank:XP_006504204.1,MGI:MGI:1919563;Name=XP_006504204.1;gbkey=CDS;gene=Fryl;product=protein furry homolog-like isoform X6;protein_id=XP_006504204.1;extra_copy_number=0
CM058245.1	Liftoff	CDS	75842067	75842120	.	-	.	ID=cds-XP_006504204.1;Parent=rna-XM_006504141.5;Dbxref=GeneID:72313,GenBank:XP_006504204.1,MGI:MGI:1919563;Name=XP_006504204.1;gbkey=CDS;gene=Fryl;product=protein furry homolog-like isoform X6;protein_id=XP_006504204.1;extra_copy_number=0
CM058245.1	Liftoff	CDS	75853764	75853969	.	-	.	ID=cds-XP_006504204.1;Parent=rna-XM_006504141.5;Dbxref=GeneID:72313,GenBank:XP_006504204.1,MGI:MGI:1919563;Name=XP_006504204.1;gbkey=CDS;gene=Fryl;product=protein furry homolog-like isoform X6;protein_id=XP_006504204.1;extra_copy_number=0
CM058245.1	Liftoff	CDS	75897360	75897561	.	-	.	ID=cds-XP_006504204.1;Parent=rna-XM_006504141.5;Dbxref=GeneID:72313,GenBank:XP_006504204.1,MGI:MGI:1919563;Name=XP_006504204.1;gbkey=CDS;gene=Fryl;product=protein furry homolog-like isoform X6;protein_id=XP_006504204.1;extra_copy_number=0
CM058245.1	Liftoff	mRNA	75725923	75898120	.	-	.	ID=rna-XM_006504142.5;Parent=gene-Fryl;Dbxref=GeneID:72313,GenBank:XM_006504142.5,MGI:MGI:1919563;Name=XM_006504142.5;gbkey=mRNA;gene=Fryl;model_evidence=Supporting evidence includes similarity to: 8 mRNAs%2C 70 ESTs%2C 4 Proteins%2C 1249 long SRA reads%2C and 100%25 coverage of the annotated genomic feature by RNAseq alignments%2C including 6 samples with support for all annotated introns;product=FRY like transcription coactivator%2C transcript variant X7;transcript_id=XM_006504142.5;matches_ref_protein=True;valid_ORF=True;extra_copy_number=0
CM058245.1	Liftoff	exon	75725923	75728029	.	-	.	ID=exon-XM_006504142.5-63;Parent=rna-XM_006504142.5;Dbxref=GeneID:72313,GenBank:XM_006504142.5,MGI:MGI:1919563;gbkey=mRNA;gene=Fryl;product=FRY like transcription coactivator%2C transcript variant X7;transcript_id=XM_006504142.5;extra_copy_number=0
CM058245.1	Liftoff	exon	75728234	75728424	.	-	.	ID=exon-XM_006504142.5-62;Parent=rna-XM_006504142.5;Dbxref=GeneID:72313,GenBank:XM_006504142.5,MGI:MGI:1919563;gbkey=mRNA;gene=Fryl;product=FRY like transcription coactivator%2C transcript variant X7;transcript_id=XM_006504142.5;extra_copy_number=0
CM058245.1	Liftoff	exon	75729620	75729730	.	-	.	ID=exon-XM_006504142.5-61;Parent=rna-XM_006504142.5;Dbxref=GeneID:72313,GenBank:XM_006504142.5,MGI:MGI:1919563;gbkey=mRNA;gene=Fryl;product=FRY like transcription coactivator%2C transcript variant X7;transcript_id=XM_006504142.5;extra_copy_number=0
CM058245.1	Liftoff	exon	75733049	75733117	.	-	.	ID=exon-XM_006504142.5-60;Parent=rna-XM_006504142.5;Dbxref=GeneID:72313,GenBank:XM_006504142.5,MGI:MGI:1919563;gbkey=mRNA;gene=Fryl;product=FRY like transcription coactivator%2C transcript variant X7;transcript_id=XM_006504142.5;extra_copy_number=0
CM058245.1	Liftoff	exon	75738491	75738589	.	-	.	ID=exon-XM_006504142.5-59;Parent=rna-XM_006504142.5;Dbxref=GeneID:72313,GenBank:XM_006504142.5,MGI:MGI:1919563;gbkey=mRNA;gene=Fryl;product=FRY like transcription coactivator%2C transcript variant X7;transcript_id=XM_006504142.5;extra_copy_number=0
CM058245.1	Liftoff	exon	75739329	75739478	.	-	.	ID=exon-XM_006504142.5-58;Parent=rna-XM_006504142.5;Dbxref=GeneID:72313,GenBank:XM_006504142.5,MGI:MGI:1919563;gbkey=mRNA;gene=Fryl;product=FRY like transcription coactivator%2C transcript variant X7;transcript_id=XM_006504142.5;extra_copy_number=0
CM058245.1	Liftoff	exon	75740679	75740886	.	-	.	ID=exon-XM_006504142.5-57;Parent=rna-XM_006504142.5;Dbxref=GeneID:72313,GenBank:XM_006504142.5,MGI:MGI:1919563;gbkey=mRNA;gene=Fryl;product=FRY like transcription coactivator%2C transcript variant X7;transcript_id=XM_006504142.5;extra_copy_number=0
CM058245.1	Liftoff	exon	75747081	75747328	.	-	.	ID=exon-XM_006504142.5-56;Parent=rna-XM_006504142.5;Dbxref=GeneID:72313,GenBank:XM_006504142.5,MGI:MGI:1919563;gbkey=mRNA;gene=Fryl;product=FRY like transcription coactivator%2C transcript variant X7;transcript_id=XM_006504142.5;extra_copy_number=0
CM058245.1	Liftoff	exon	75753257	75753421	.	-	.	ID=exon-XM_006504142.5-55;Parent=rna-XM_006504142.5;Dbxref=GeneID:72313,GenBank:XM_006504142.5,MGI:MGI:1919563;gbkey=mRNA;gene=Fryl;product=FRY like transcription coactivator%2C transcript variant X7;transcript_id=XM_006504142.5;extra_copy_number=0
CM058245.1	Liftoff	exon	75756039	75756242	.	-	.	ID=exon-XM_006504142.5-54;Parent=rna-XM_006504142.5;Dbxref=GeneID:72313,GenBank:XM_006504142.5,MGI:MGI:1919563;gbkey=mRNA;gene=Fryl;product=FRY like transcription coactivator%2C transcript variant X7;transcript_id=XM_006504142.5;extra_copy_number=0
CM058245.1	Liftoff	exon	75756604	75756612	.	-	.	ID=exon-XM_006504142.5-53;Parent=rna-XM_006504142.5;Dbxref=GeneID:72313,GenBank:XM_006504142.5,MGI:MGI:1919563;gbkey=mRNA;gene=Fryl;product=FRY like transcription coactivator%2C transcript variant X7;transcript_id=XM_006504142.5;extra_copy_number=0
CM058245.1	Liftoff	exon	75759790	75759966	.	-	.	ID=exon-XM_006504142.5-52;Parent=rna-XM_006504142.5;Dbxref=GeneID:72313,GenBank:XM_006504142.5,MGI:MGI:1919563;gbkey=mRNA;gene=Fryl;product=FRY like transcription coactivator%2C transcript variant X7;transcript_id=XM_006504142.5;extra_copy_number=0
CM058245.1	Liftoff	exon	75760267	75760341	.	-	.	ID=exon-XM_006504142.5-51;Parent=rna-XM_006504142.5;Dbxref=GeneID:72313,GenBank:XM_006504142.5,MGI:MGI:1919563;gbkey=mRNA;gene=Fryl;product=FRY like transcription coactivator%2C transcript variant X7;transcript_id=XM_006504142.5;extra_copy_number=0
CM058245.1	Liftoff	exon	75760453	75760614	.	-	.	ID=exon-XM_006504142.5-50;Parent=rna-XM_006504142.5;Dbxref=GeneID:72313,GenBank:XM_006504142.5,MGI:MGI:1919563;gbkey=mRNA;gene=Fryl;product=FRY like transcription coactivator%2C transcript variant X7;transcript_id=XM_006504142.5;extra_copy_number=0
CM058245.1	Liftoff	exon	75761262	75761459	.	-	.	ID=exon-XM_006504142.5-49;Parent=rna-XM_006504142.5;Dbxref=GeneID:72313,GenBank:XM_006504142.5,MGI:MGI:1919563;gbkey=mRNA;gene=Fryl;product=FRY like transcription coactivator%2C transcript variant X7;transcript_id=XM_006504142.5;extra_copy_number=0
CM058245.1	Liftoff	exon	75763461	75763601	.	-	.	ID=exon-XM_006504142.5-48;Parent=rna-XM_006504142.5;Dbxref=GeneID:72313,GenBank:XM_006504142.5,MGI:MGI:1919563;gbkey=mRNA;gene=Fryl;product=FRY like transcription coactivator%2C transcript variant X7;transcript_id=XM_006504142.5;extra_copy_number=0
CM058245.1	Liftoff	exon	75765116	75765286	.	-	.	ID=exon-XM_006504142.5-47;Parent=rna-XM_006504142.5;Dbxref=GeneID:72313,GenBank:XM_006504142.5,MGI:MGI:1919563;gbkey=mRNA;gene=Fryl;product=FRY like transcription coactivator%2C transcript variant X7;transcript_id=XM_006504142.5;extra_copy_number=0
CM058245.1	Liftoff	exon	75770243	75770340	.	-	.	ID=exon-XM_006504142.5-46;Parent=rna-XM_006504142.5;Dbxref=GeneID:72313,GenBank:XM_006504142.5,MGI:MGI:1919563;gbkey=mRNA;gene=Fryl;product=FRY like transcription coactivator%2C transcript variant X7;transcript_id=XM_006504142.5;extra_copy_number=0
CM058245.1	Liftoff	exon	75770676	75771283	.	-	.	ID=exon-XM_006504142.5-45;Parent=rna-XM_006504142.5;Dbxref=GeneID:72313,GenBank:XM_006504142.5,MGI:MGI:1919563;gbkey=mRNA;gene=Fryl;product=FRY like transcription coactivator%2C transcript variant X7;transcript_id=XM_006504142.5;extra_copy_number=0
CM058245.1	Liftoff	exon	75773013	75773107	.	-	.	ID=exon-XM_006504142.5-44;Parent=rna-XM_006504142.5;Dbxref=GeneID:72313,GenBank:XM_006504142.5,MGI:MGI:1919563;gbkey=mRNA;gene=Fryl;product=FRY like transcription coactivator%2C transcript variant X7;transcript_id=XM_006504142.5;extra_copy_number=0
CM058245.1	Liftoff	exon	75774463	75774653	.	-	.	ID=exon-XM_006504142.5-43;Parent=rna-XM_006504142.5;Dbxref=GeneID:72313,GenBank:XM_006504142.5,MGI:MGI:1919563;gbkey=mRNA;gene=Fryl;product=FRY like transcription coactivator%2C transcript variant X7;transcript_id=XM_006504142.5;extra_copy_number=0
CM058245.1	Liftoff	exon	75775622	75775743	.	-	.	ID=exon-XM_006504142.5-42;Parent=rna-XM_006504142.5;Dbxref=GeneID:72313,GenBank:XM_006504142.5,MGI:MGI:1919563;gbkey=mRNA;gene=Fryl;product=FRY like transcription coactivator%2C transcript variant X7;transcript_id=XM_006504142.5;extra_copy_number=0
CM058245.1	Liftoff	exon	75776844	75777048	.	-	.	ID=exon-XM_006504142.5-41;Parent=rna-XM_006504142.5;Dbxref=GeneID:72313,GenBank:XM_006504142.5,MGI:MGI:1919563;gbkey=mRNA;gene=Fryl;product=FRY like transcription coactivator%2C transcript variant X7;transcript_id=XM_006504142.5;extra_copy_number=0
CM058245.1	Liftoff	exon	75778475	75778660	.	-	.	ID=exon-XM_006504142.5-40;Parent=rna-XM_006504142.5;Dbxref=GeneID:72313,GenBank:XM_006504142.5,MGI:MGI:1919563;gbkey=mRNA;gene=Fryl;product=FRY like transcription coactivator%2C transcript variant X7;transcript_id=XM_006504142.5;extra_copy_number=0
CM058245.1	Liftoff	exon	75779581	75779684	.	-	.	ID=exon-XM_006504142.5-39;Parent=rna-XM_006504142.5;Dbxref=GeneID:72313,GenBank:XM_006504142.5,MGI:MGI:1919563;gbkey=mRNA;gene=Fryl;product=FRY like transcription coactivator%2C transcript variant X7;transcript_id=XM_006504142.5;extra_copy_number=0
CM058245.1	Liftoff	exon	75780368	75780518	.	-	.	ID=exon-XM_006504142.5-38;Parent=rna-XM_006504142.5;Dbxref=GeneID:72313,GenBank:XM_006504142.5,MGI:MGI:1919563;gbkey=mRNA;gene=Fryl;product=FRY like transcription coactivator%2C transcript variant X7;transcript_id=XM_006504142.5;extra_copy_number=0
CM058245.1	Liftoff	exon	75781627	75781739	.	-	.	ID=exon-XM_006504142.5-37;Parent=rna-XM_006504142.5;Dbxref=GeneID:72313,GenBank:XM_006504142.5,MGI:MGI:1919563;gbkey=mRNA;gene=Fryl;product=FRY like transcription coactivator%2C transcript variant X7;transcript_id=XM_006504142.5;extra_copy_number=0
CM058245.1	Liftoff	exon	75782397	75782481	.	-	.	ID=exon-XM_006504142.5-36;Parent=rna-XM_006504142.5;Dbxref=GeneID:72313,GenBank:XM_006504142.5,MGI:MGI:1919563;gbkey=mRNA;gene=Fryl;product=FRY like transcription coactivator%2C transcript variant X7;transcript_id=XM_006504142.5;extra_copy_number=0
CM058245.1	Liftoff	exon	75786703	75786871	.	-	.	ID=exon-XM_006504142.5-35;Parent=rna-XM_006504142.5;Dbxref=GeneID:72313,GenBank:XM_006504142.5,MGI:MGI:1919563;gbkey=mRNA;gene=Fryl;product=FRY like transcription coactivator%2C transcript variant X7;transcript_id=XM_006504142.5;extra_copy_number=0
CM058245.1	Liftoff	exon	75788536	75788676	.	-	.	ID=exon-XM_006504142.5-34;Parent=rna-XM_006504142.5;Dbxref=GeneID:72313,GenBank:XM_006504142.5,MGI:MGI:1919563;gbkey=mRNA;gene=Fryl;product=FRY like transcription coactivator%2C transcript variant X7;transcript_id=XM_006504142.5;extra_copy_number=0
CM058245.1	Liftoff	exon	75788867	75789126	.	-	.	ID=exon-XM_006504142.5-33;Parent=rna-XM_006504142.5;Dbxref=GeneID:72313,GenBank:XM_006504142.5,MGI:MGI:1919563;gbkey=mRNA;gene=Fryl;product=FRY like transcription coactivator%2C transcript variant X7;transcript_id=XM_006504142.5;extra_copy_number=0
CM058245.1	Liftoff	exon	75791086	75791254	.	-	.	ID=exon-XM_006504142.5-32;Parent=rna-XM_006504142.5;Dbxref=GeneID:72313,GenBank:XM_006504142.5,MGI:MGI:1919563;gbkey=mRNA;gene=Fryl;product=FRY like transcription coactivator%2C transcript variant X7;transcript_id=XM_006504142.5;extra_copy_number=0
CM058245.1	Liftoff	exon	75792266	75792365	.	-	.	ID=exon-XM_006504142.5-31;Parent=rna-XM_006504142.5;Dbxref=GeneID:72313,GenBank:XM_006504142.5,MGI:MGI:1919563;gbkey=mRNA;gene=Fryl;product=FRY like transcription coactivator%2C transcript variant X7;transcript_id=XM_006504142.5;extra_copy_number=0
CM058245.1	Liftoff	exon	75792617	75792771	.	-	.	ID=exon-XM_006504142.5-30;Parent=rna-XM_006504142.5;Dbxref=GeneID:72313,GenBank:XM_006504142.5,MGI:MGI:1919563;gbkey=mRNA;gene=Fryl;product=FRY like transcription coactivator%2C transcript variant X7;transcript_id=XM_006504142.5;extra_copy_number=0
CM058245.1	Liftoff	exon	75794108	75794218	.	-	.	ID=exon-XM_006504142.5-29;Parent=rna-XM_006504142.5;Dbxref=GeneID:72313,GenBank:XM_006504142.5,MGI:MGI:1919563;gbkey=mRNA;gene=Fryl;product=FRY like transcription coactivator%2C transcript variant X7;transcript_id=XM_006504142.5;extra_copy_number=0
CM058245.1	Liftoff	exon	75794834	75794994	.	-	.	ID=exon-XM_006504142.5-28;Parent=rna-XM_006504142.5;Dbxref=GeneID:72313,GenBank:XM_006504142.5,MGI:MGI:1919563;gbkey=mRNA;gene=Fryl;product=FRY like transcription coactivator%2C transcript variant X7;transcript_id=XM_006504142.5;extra_copy_number=0
CM058245.1	Liftoff	exon	75796342	75796514	.	-	.	ID=exon-XM_006504142.5-27;Parent=rna-XM_006504142.5;Dbxref=GeneID:72313,GenBank:XM_006504142.5,MGI:MGI:1919563;gbkey=mRNA;gene=Fryl;product=FRY like transcription coactivator%2C transcript variant X7;transcript_id=XM_006504142.5;extra_copy_number=0
CM058245.1	Liftoff	exon	75798864	75798955	.	-	.	ID=exon-XM_006504142.5-26;Parent=rna-XM_006504142.5;Dbxref=GeneID:72313,GenBank:XM_006504142.5,MGI:MGI:1919563;gbkey=mRNA;gene=Fryl;product=FRY like transcription coactivator%2C transcript variant X7;transcript_id=XM_006504142.5;extra_copy_number=0
CM058245.1	Liftoff	exon	75801157	75801214	.	-	.	ID=exon-XM_006504142.5-25;Parent=rna-XM_006504142.5;Dbxref=GeneID:72313,GenBank:XM_006504142.5,MGI:MGI:1919563;gbkey=mRNA;gene=Fryl;product=FRY like transcription coactivator%2C transcript variant X7;transcript_id=XM_006504142.5;extra_copy_number=0
CM058245.1	Liftoff	exon	75802015	75802139	.	-	.	ID=exon-XM_006504142.5-24;Parent=rna-XM_006504142.5;Dbxref=GeneID:72313,GenBank:XM_006504142.5,MGI:MGI:1919563;gbkey=mRNA;gene=Fryl;product=FRY like transcription coactivator%2C transcript variant X7;transcript_id=XM_006504142.5;extra_copy_number=0
CM058245.1	Liftoff	exon	75803115	75803310	.	-	.	ID=exon-XM_006504142.5-23;Parent=rna-XM_006504142.5;Dbxref=GeneID:72313,GenBank:XM_006504142.5,MGI:MGI:1919563;gbkey=mRNA;gene=Fryl;product=FRY like transcription coactivator%2C transcript variant X7;transcript_id=XM_006504142.5;extra_copy_number=0
CM058245.1	Liftoff	exon	75803900	75804168	.	-	.	ID=exon-XM_006504142.5-22;Parent=rna-XM_006504142.5;Dbxref=GeneID:72313,GenBank:XM_006504142.5,MGI:MGI:1919563;gbkey=mRNA;gene=Fryl;product=FRY like transcription coactivator%2C transcript variant X7;transcript_id=XM_006504142.5;extra_copy_number=0
CM058245.1	Liftoff	exon	75805687	75805773	.	-	.	ID=exon-XM_006504142.5-21;Parent=rna-XM_006504142.5;Dbxref=GeneID:72313,GenBank:XM_006504142.5,MGI:MGI:1919563;gbkey=mRNA;gene=Fryl;product=FRY like transcription coactivator%2C transcript variant X7;transcript_id=XM_006504142.5;extra_copy_number=0
CM058245.1	Liftoff	exon	75806027	75806212	.	-	.	ID=exon-XM_006504142.5-20;Parent=rna-XM_006504142.5;Dbxref=GeneID:72313,GenBank:XM_006504142.5,MGI:MGI:1919563;gbkey=mRNA;gene=Fryl;product=FRY like transcription coactivator%2C transcript variant X7;transcript_id=XM_006504142.5;extra_copy_number=0
CM058245.1	Liftoff	exon	75807195	75807432	.	-	.	ID=exon-XM_006504142.5-19;Parent=rna-XM_006504142.5;Dbxref=GeneID:72313,GenBank:XM_006504142.5,MGI:MGI:1919563;gbkey=mRNA;gene=Fryl;product=FRY like transcription coactivator%2C transcript variant X7;transcript_id=XM_006504142.5;extra_copy_number=0
CM058245.1	Liftoff	exon	75810416	75810523	.	-	.	ID=exon-XM_006504142.5-18;Parent=rna-XM_006504142.5;Dbxref=GeneID:72313,GenBank:XM_006504142.5,MGI:MGI:1919563;gbkey=mRNA;gene=Fryl;product=FRY like transcription coactivator%2C transcript variant X7;transcript_id=XM_006504142.5;extra_copy_number=0
CM058245.1	Liftoff	exon	75813700	75813832	.	-	.	ID=exon-XM_006504142.5-17;Parent=rna-XM_006504142.5;Dbxref=GeneID:72313,GenBank:XM_006504142.5,MGI:MGI:1919563;gbkey=mRNA;gene=Fryl;product=FRY like transcription coactivator%2C transcript variant X7;transcript_id=XM_006504142.5;extra_copy_number=0
CM058245.1	Liftoff	exon	75814207	75814378	.	-	.	ID=exon-XM_006504142.5-16;Parent=rna-XM_006504142.5;Dbxref=GeneID:72313,GenBank:XM_006504142.5,MGI:MGI:1919563;gbkey=mRNA;gene=Fryl;product=FRY like transcription coactivator%2C transcript variant X7;transcript_id=XM_006504142.5;extra_copy_number=0
CM058245.1	Liftoff	exon	75815923	75816009	.	-	.	ID=exon-XM_006504142.5-15;Parent=rna-XM_006504142.5;Dbxref=GeneID:72313,GenBank:XM_006504142.5,MGI:MGI:1919563;gbkey=mRNA;gene=Fryl;product=FRY like transcription coactivator%2C transcript variant X7;transcript_id=XM_006504142.5;extra_copy_number=0
CM058245.1	Liftoff	exon	75818100	75818208	.	-	.	ID=exon-XM_006504142.5-14;Parent=rna-XM_006504142.5;Dbxref=GeneID:72313,GenBank:XM_006504142.5,MGI:MGI:1919563;gbkey=mRNA;gene=Fryl;product=FRY like transcription coactivator%2C transcript variant X7;transcript_id=XM_006504142.5;extra_copy_number=0
CM058245.1	Liftoff	exon	75818486	75818589	.	-	.	ID=exon-XM_006504142.5-13;Parent=rna-XM_006504142.5;Dbxref=GeneID:72313,GenBank:XM_006504142.5,MGI:MGI:1919563;gbkey=mRNA;gene=Fryl;product=FRY like transcription coactivator%2C transcript variant X7;transcript_id=XM_006504142.5;extra_copy_number=0
CM058245.1	Liftoff	exon	75820995	75821039	.	-	.	ID=exon-XM_006504142.5-12;Parent=rna-XM_006504142.5;Dbxref=GeneID:72313,GenBank:XM_006504142.5,MGI:MGI:1919563;gbkey=mRNA;gene=Fryl;product=FRY like transcription coactivator%2C transcript variant X7;transcript_id=XM_006504142.5;extra_copy_number=0
CM058245.1	Liftoff	exon	75824223	75824324	.	-	.	ID=exon-XM_006504142.5-11;Parent=rna-XM_006504142.5;Dbxref=GeneID:72313,GenBank:XM_006504142.5,MGI:MGI:1919563;gbkey=mRNA;gene=Fryl;product=FRY like transcription coactivator%2C transcript variant X7;transcript_id=XM_006504142.5;extra_copy_number=0
CM058245.1	Liftoff	exon	75825557	75825655	.	-	.	ID=exon-XM_006504142.5-10;Parent=rna-XM_006504142.5;Dbxref=GeneID:72313,GenBank:XM_006504142.5,MGI:MGI:1919563;gbkey=mRNA;gene=Fryl;product=FRY like transcription coactivator%2C transcript variant X7;transcript_id=XM_006504142.5;extra_copy_number=0
CM058245.1	Liftoff	exon	75827603	75827695	.	-	.	ID=exon-XM_006504142.5-9;Parent=rna-XM_006504142.5;Dbxref=GeneID:72313,GenBank:XM_006504142.5,MGI:MGI:1919563;gbkey=mRNA;gene=Fryl;product=FRY like transcription coactivator%2C transcript variant X7;transcript_id=XM_006504142.5;extra_copy_number=0
CM058245.1	Liftoff	exon	75827952	75828120	.	-	.	ID=exon-XM_006504142.5-8;Parent=rna-XM_006504142.5;Dbxref=GeneID:72313,GenBank:XM_006504142.5,MGI:MGI:1919563;gbkey=mRNA;gene=Fryl;product=FRY like transcription coactivator%2C transcript variant X7;transcript_id=XM_006504142.5;extra_copy_number=0
CM058245.1	Liftoff	exon	75830424	75830504	.	-	.	ID=exon-XM_006504142.5-7;Parent=rna-XM_006504142.5;Dbxref=GeneID:72313,GenBank:XM_006504142.5,MGI:MGI:1919563;gbkey=mRNA;gene=Fryl;product=FRY like transcription coactivator%2C transcript variant X7;transcript_id=XM_006504142.5;extra_copy_number=0
CM058245.1	Liftoff	exon	75831256	75831335	.	-	.	ID=exon-XM_006504142.5-6;Parent=rna-XM_006504142.5;Dbxref=GeneID:72313,GenBank:XM_006504142.5,MGI:MGI:1919563;gbkey=mRNA;gene=Fryl;product=FRY like transcription coactivator%2C transcript variant X7;transcript_id=XM_006504142.5;extra_copy_number=0
CM058245.1	Liftoff	exon	75838216	75838312	.	-	.	ID=exon-XM_006504142.5-5;Parent=rna-XM_006504142.5;Dbxref=GeneID:72313,GenBank:XM_006504142.5,MGI:MGI:1919563;gbkey=mRNA;gene=Fryl;product=FRY like transcription coactivator%2C transcript variant X7;transcript_id=XM_006504142.5;extra_copy_number=0
CM058245.1	Liftoff	exon	75838991	75839130	.	-	.	ID=exon-XM_006504142.5-4;Parent=rna-XM_006504142.5;Dbxref=GeneID:72313,GenBank:XM_006504142.5,MGI:MGI:1919563;gbkey=mRNA;gene=Fryl;product=FRY like transcription coactivator%2C transcript variant X7;transcript_id=XM_006504142.5;extra_copy_number=0
CM058245.1	Liftoff	exon	75842067	75842120	.	-	.	ID=exon-XM_006504142.5-3;Parent=rna-XM_006504142.5;Dbxref=GeneID:72313,GenBank:XM_006504142.5,MGI:MGI:1919563;gbkey=mRNA;gene=Fryl;product=FRY like transcription coactivator%2C transcript variant X7;transcript_id=XM_006504142.5;extra_copy_number=0
CM058245.1	Liftoff	exon	75853764	75853969	.	-	.	ID=exon-XM_006504142.5-2;Parent=rna-XM_006504142.5;Dbxref=GeneID:72313,GenBank:XM_006504142.5,MGI:MGI:1919563;gbkey=mRNA;gene=Fryl;product=FRY like transcription coactivator%2C transcript variant X7;transcript_id=XM_006504142.5;extra_copy_number=0
CM058245.1	Liftoff	exon	75897360	75898120	.	-	.	ID=exon-XM_006504142.5-1;Parent=rna-XM_006504142.5;Dbxref=GeneID:72313,GenBank:XM_006504142.5,MGI:MGI:1919563;gbkey=mRNA;gene=Fryl;product=FRY like transcription coactivator%2C transcript variant X7;transcript_id=XM_006504142.5;extra_copy_number=0
CM058245.1	Liftoff	CDS	75727771	75728029	.	-	.	ID=cds-XP_006504205.1;Parent=rna-XM_006504142.5;Dbxref=GeneID:72313,GenBank:XP_006504205.1,MGI:MGI:1919563;Name=XP_006504205.1;gbkey=CDS;gene=Fryl;product=protein furry homolog-like isoform X7;protein_id=XP_006504205.1;extra_copy_number=0
CM058245.1	Liftoff	CDS	75728234	75728424	.	-	.	ID=cds-XP_006504205.1;Parent=rna-XM_006504142.5;Dbxref=GeneID:72313,GenBank:XP_006504205.1,MGI:MGI:1919563;Name=XP_006504205.1;gbkey=CDS;gene=Fryl;product=protein furry homolog-like isoform X7;protein_id=XP_006504205.1;extra_copy_number=0
CM058245.1	Liftoff	CDS	75729620	75729730	.	-	.	ID=cds-XP_006504205.1;Parent=rna-XM_006504142.5;Dbxref=GeneID:72313,GenBank:XP_006504205.1,MGI:MGI:1919563;Name=XP_006504205.1;gbkey=CDS;gene=Fryl;product=protein furry homolog-like isoform X7;protein_id=XP_006504205.1;extra_copy_number=0
CM058245.1	Liftoff	CDS	75733049	75733117	.	-	.	ID=cds-XP_006504205.1;Parent=rna-XM_006504142.5;Dbxref=GeneID:72313,GenBank:XP_006504205.1,MGI:MGI:1919563;Name=XP_006504205.1;gbkey=CDS;gene=Fryl;product=protein furry homolog-like isoform X7;protein_id=XP_006504205.1;extra_copy_number=0
CM058245.1	Liftoff	CDS	75738491	75738589	.	-	.	ID=cds-XP_006504205.1;Parent=rna-XM_006504142.5;Dbxref=GeneID:72313,GenBank:XP_006504205.1,MGI:MGI:1919563;Name=XP_006504205.1;gbkey=CDS;gene=Fryl;product=protein furry homolog-like isoform X7;protein_id=XP_006504205.1;extra_copy_number=0
CM058245.1	Liftoff	CDS	75739329	75739478	.	-	.	ID=cds-XP_006504205.1;Parent=rna-XM_006504142.5;Dbxref=GeneID:72313,GenBank:XP_006504205.1,MGI:MGI:1919563;Name=XP_006504205.1;gbkey=CDS;gene=Fryl;product=protein furry homolog-like isoform X7;protein_id=XP_006504205.1;extra_copy_number=0
CM058245.1	Liftoff	CDS	75740679	75740886	.	-	.	ID=cds-XP_006504205.1;Parent=rna-XM_006504142.5;Dbxref=GeneID:72313,GenBank:XP_006504205.1,MGI:MGI:1919563;Name=XP_006504205.1;gbkey=CDS;gene=Fryl;product=protein furry homolog-like isoform X7;protein_id=XP_006504205.1;extra_copy_number=0
CM058245.1	Liftoff	CDS	75747081	75747328	.	-	.	ID=cds-XP_006504205.1;Parent=rna-XM_006504142.5;Dbxref=GeneID:72313,GenBank:XP_006504205.1,MGI:MGI:1919563;Name=XP_006504205.1;gbkey=CDS;gene=Fryl;product=protein furry homolog-like isoform X7;protein_id=XP_006504205.1;extra_copy_number=0
CM058245.1	Liftoff	CDS	75753257	75753421	.	-	.	ID=cds-XP_006504205.1;Parent=rna-XM_006504142.5;Dbxref=GeneID:72313,GenBank:XP_006504205.1,MGI:MGI:1919563;Name=XP_006504205.1;gbkey=CDS;gene=Fryl;product=protein furry homolog-like isoform X7;protein_id=XP_006504205.1;extra_copy_number=0
CM058245.1	Liftoff	CDS	75756039	75756242	.	-	.	ID=cds-XP_006504205.1;Parent=rna-XM_006504142.5;Dbxref=GeneID:72313,GenBank:XP_006504205.1,MGI:MGI:1919563;Name=XP_006504205.1;gbkey=CDS;gene=Fryl;product=protein furry homolog-like isoform X7;protein_id=XP_006504205.1;extra_copy_number=0
CM058245.1	Liftoff	CDS	75756604	75756612	.	-	.	ID=cds-XP_006504205.1;Parent=rna-XM_006504142.5;Dbxref=GeneID:72313,GenBank:XP_006504205.1,MGI:MGI:1919563;Name=XP_006504205.1;gbkey=CDS;gene=Fryl;product=protein furry homolog-like isoform X7;protein_id=XP_006504205.1;extra_copy_number=0
CM058245.1	Liftoff	CDS	75759790	75759966	.	-	.	ID=cds-XP_006504205.1;Parent=rna-XM_006504142.5;Dbxref=GeneID:72313,GenBank:XP_006504205.1,MGI:MGI:1919563;Name=XP_006504205.1;gbkey=CDS;gene=Fryl;product=protein furry homolog-like isoform X7;protein_id=XP_006504205.1;extra_copy_number=0
CM058245.1	Liftoff	CDS	75760267	75760341	.	-	.	ID=cds-XP_006504205.1;Parent=rna-XM_006504142.5;Dbxref=GeneID:72313,GenBank:XP_006504205.1,MGI:MGI:1919563;Name=XP_006504205.1;gbkey=CDS;gene=Fryl;product=protein furry homolog-like isoform X7;protein_id=XP_006504205.1;extra_copy_number=0
CM058245.1	Liftoff	CDS	75760453	75760614	.	-	.	ID=cds-XP_006504205.1;Parent=rna-XM_006504142.5;Dbxref=GeneID:72313,GenBank:XP_006504205.1,MGI:MGI:1919563;Name=XP_006504205.1;gbkey=CDS;gene=Fryl;product=protein furry homolog-like isoform X7;protein_id=XP_006504205.1;extra_copy_number=0
CM058245.1	Liftoff	CDS	75761262	75761459	.	-	.	ID=cds-XP_006504205.1;Parent=rna-XM_006504142.5;Dbxref=GeneID:72313,GenBank:XP_006504205.1,MGI:MGI:1919563;Name=XP_006504205.1;gbkey=CDS;gene=Fryl;product=protein furry homolog-like isoform X7;protein_id=XP_006504205.1;extra_copy_number=0
CM058245.1	Liftoff	CDS	75763461	75763601	.	-	.	ID=cds-XP_006504205.1;Parent=rna-XM_006504142.5;Dbxref=GeneID:72313,GenBank:XP_006504205.1,MGI:MGI:1919563;Name=XP_006504205.1;gbkey=CDS;gene=Fryl;product=protein furry homolog-like isoform X7;protein_id=XP_006504205.1;extra_copy_number=0
CM058245.1	Liftoff	CDS	75765116	75765286	.	-	.	ID=cds-XP_006504205.1;Parent=rna-XM_006504142.5;Dbxref=GeneID:72313,GenBank:XP_006504205.1,MGI:MGI:1919563;Name=XP_006504205.1;gbkey=CDS;gene=Fryl;product=protein furry homolog-like isoform X7;protein_id=XP_006504205.1;extra_copy_number=0
CM058245.1	Liftoff	CDS	75770243	75770340	.	-	.	ID=cds-XP_006504205.1;Parent=rna-XM_006504142.5;Dbxref=GeneID:72313,GenBank:XP_006504205.1,MGI:MGI:1919563;Name=XP_006504205.1;gbkey=CDS;gene=Fryl;product=protein furry homolog-like isoform X7;protein_id=XP_006504205.1;extra_copy_number=0
CM058245.1	Liftoff	CDS	75770676	75771283	.	-	.	ID=cds-XP_006504205.1;Parent=rna-XM_006504142.5;Dbxref=GeneID:72313,GenBank:XP_006504205.1,MGI:MGI:1919563;Name=XP_006504205.1;gbkey=CDS;gene=Fryl;product=protein furry homolog-like isoform X7;protein_id=XP_006504205.1;extra_copy_number=0
CM058245.1	Liftoff	CDS	75773013	75773107	.	-	.	ID=cds-XP_006504205.1;Parent=rna-XM_006504142.5;Dbxref=GeneID:72313,GenBank:XP_006504205.1,MGI:MGI:1919563;Name=XP_006504205.1;gbkey=CDS;gene=Fryl;product=protein furry homolog-like isoform X7;protein_id=XP_006504205.1;extra_copy_number=0
CM058245.1	Liftoff	CDS	75774463	75774653	.	-	.	ID=cds-XP_006504205.1;Parent=rna-XM_006504142.5;Dbxref=GeneID:72313,GenBank:XP_006504205.1,MGI:MGI:1919563;Name=XP_006504205.1;gbkey=CDS;gene=Fryl;product=protein furry homolog-like isoform X7;protein_id=XP_006504205.1;extra_copy_number=0
CM058245.1	Liftoff	CDS	75775622	75775743	.	-	.	ID=cds-XP_006504205.1;Parent=rna-XM_006504142.5;Dbxref=GeneID:72313,GenBank:XP_006504205.1,MGI:MGI:1919563;Name=XP_006504205.1;gbkey=CDS;gene=Fryl;product=protein furry homolog-like isoform X7;protein_id=XP_006504205.1;extra_copy_number=0
CM058245.1	Liftoff	CDS	75776844	75777048	.	-	.	ID=cds-XP_006504205.1;Parent=rna-XM_006504142.5;Dbxref=GeneID:72313,GenBank:XP_006504205.1,MGI:MGI:1919563;Name=XP_006504205.1;gbkey=CDS;gene=Fryl;product=protein furry homolog-like isoform X7;protein_id=XP_006504205.1;extra_copy_number=0
CM058245.1	Liftoff	CDS	75778475	75778660	.	-	.	ID=cds-XP_006504205.1;Parent=rna-XM_006504142.5;Dbxref=GeneID:72313,GenBank:XP_006504205.1,MGI:MGI:1919563;Name=XP_006504205.1;gbkey=CDS;gene=Fryl;product=protein furry homolog-like isoform X7;protein_id=XP_006504205.1;extra_copy_number=0
CM058245.1	Liftoff	CDS	75779581	75779684	.	-	.	ID=cds-XP_006504205.1;Parent=rna-XM_006504142.5;Dbxref=GeneID:72313,GenBank:XP_006504205.1,MGI:MGI:1919563;Name=XP_006504205.1;gbkey=CDS;gene=Fryl;product=protein furry homolog-like isoform X7;protein_id=XP_006504205.1;extra_copy_number=0
CM058245.1	Liftoff	CDS	75780368	75780518	.	-	.	ID=cds-XP_006504205.1;Parent=rna-XM_006504142.5;Dbxref=GeneID:72313,GenBank:XP_006504205.1,MGI:MGI:1919563;Name=XP_006504205.1;gbkey=CDS;gene=Fryl;product=protein furry homolog-like isoform X7;protein_id=XP_006504205.1;extra_copy_number=0
CM058245.1	Liftoff	CDS	75781627	75781739	.	-	.	ID=cds-XP_006504205.1;Parent=rna-XM_006504142.5;Dbxref=GeneID:72313,GenBank:XP_006504205.1,MGI:MGI:1919563;Name=XP_006504205.1;gbkey=CDS;gene=Fryl;product=protein furry homolog-like isoform X7;protein_id=XP_006504205.1;extra_copy_number=0
CM058245.1	Liftoff	CDS	75782397	75782481	.	-	.	ID=cds-XP_006504205.1;Parent=rna-XM_006504142.5;Dbxref=GeneID:72313,GenBank:XP_006504205.1,MGI:MGI:1919563;Name=XP_006504205.1;gbkey=CDS;gene=Fryl;product=protein furry homolog-like isoform X7;protein_id=XP_006504205.1;extra_copy_number=0
CM058245.1	Liftoff	CDS	75786703	75786871	.	-	.	ID=cds-XP_006504205.1;Parent=rna-XM_006504142.5;Dbxref=GeneID:72313,GenBank:XP_006504205.1,MGI:MGI:1919563;Name=XP_006504205.1;gbkey=CDS;gene=Fryl;product=protein furry homolog-like isoform X7;protein_id=XP_006504205.1;extra_copy_number=0
CM058245.1	Liftoff	CDS	75788536	75788676	.	-	.	ID=cds-XP_006504205.1;Parent=rna-XM_006504142.5;Dbxref=GeneID:72313,GenBank:XP_006504205.1,MGI:MGI:1919563;Name=XP_006504205.1;gbkey=CDS;gene=Fryl;product=protein furry homolog-like isoform X7;protein_id=XP_006504205.1;extra_copy_number=0
CM058245.1	Liftoff	CDS	75788867	75789126	.	-	.	ID=cds-XP_006504205.1;Parent=rna-XM_006504142.5;Dbxref=GeneID:72313,GenBank:XP_006504205.1,MGI:MGI:1919563;Name=XP_006504205.1;gbkey=CDS;gene=Fryl;product=protein furry homolog-like isoform X7;protein_id=XP_006504205.1;extra_copy_number=0
CM058245.1	Liftoff	CDS	75791086	75791254	.	-	.	ID=cds-XP_006504205.1;Parent=rna-XM_006504142.5;Dbxref=GeneID:72313,GenBank:XP_006504205.1,MGI:MGI:1919563;Name=XP_006504205.1;gbkey=CDS;gene=Fryl;product=protein furry homolog-like isoform X7;protein_id=XP_006504205.1;extra_copy_number=0
CM058245.1	Liftoff	CDS	75792266	75792365	.	-	.	ID=cds-XP_006504205.1;Parent=rna-XM_006504142.5;Dbxref=GeneID:72313,GenBank:XP_006504205.1,MGI:MGI:1919563;Name=XP_006504205.1;gbkey=CDS;gene=Fryl;product=protein furry homolog-like isoform X7;protein_id=XP_006504205.1;extra_copy_number=0
CM058245.1	Liftoff	CDS	75792617	75792771	.	-	.	ID=cds-XP_006504205.1;Parent=rna-XM_006504142.5;Dbxref=GeneID:72313,GenBank:XP_006504205.1,MGI:MGI:1919563;Name=XP_006504205.1;gbkey=CDS;gene=Fryl;product=protein furry homolog-like isoform X7;protein_id=XP_006504205.1;extra_copy_number=0
CM058245.1	Liftoff	CDS	75794108	75794218	.	-	.	ID=cds-XP_006504205.1;Parent=rna-XM_006504142.5;Dbxref=GeneID:72313,GenBank:XP_006504205.1,MGI:MGI:1919563;Name=XP_006504205.1;gbkey=CDS;gene=Fryl;product=protein furry homolog-like isoform X7;protein_id=XP_006504205.1;extra_copy_number=0
CM058245.1	Liftoff	CDS	75794834	75794994	.	-	.	ID=cds-XP_006504205.1;Parent=rna-XM_006504142.5;Dbxref=GeneID:72313,GenBank:XP_006504205.1,MGI:MGI:1919563;Name=XP_006504205.1;gbkey=CDS;gene=Fryl;product=protein furry homolog-like isoform X7;protein_id=XP_006504205.1;extra_copy_number=0
CM058245.1	Liftoff	CDS	75796342	75796514	.	-	.	ID=cds-XP_006504205.1;Parent=rna-XM_006504142.5;Dbxref=GeneID:72313,GenBank:XP_006504205.1,MGI:MGI:1919563;Name=XP_006504205.1;gbkey=CDS;gene=Fryl;product=protein furry homolog-like isoform X7;protein_id=XP_006504205.1;extra_copy_number=0
CM058245.1	Liftoff	CDS	75798864	75798955	.	-	.	ID=cds-XP_006504205.1;Parent=rna-XM_006504142.5;Dbxref=GeneID:72313,GenBank:XP_006504205.1,MGI:MGI:1919563;Name=XP_006504205.1;gbkey=CDS;gene=Fryl;product=protein furry homolog-like isoform X7;protein_id=XP_006504205.1;extra_copy_number=0
CM058245.1	Liftoff	CDS	75801157	75801214	.	-	.	ID=cds-XP_006504205.1;Parent=rna-XM_006504142.5;Dbxref=GeneID:72313,GenBank:XP_006504205.1,MGI:MGI:1919563;Name=XP_006504205.1;gbkey=CDS;gene=Fryl;product=protein furry homolog-like isoform X7;protein_id=XP_006504205.1;extra_copy_number=0
CM058245.1	Liftoff	CDS	75802015	75802139	.	-	.	ID=cds-XP_006504205.1;Parent=rna-XM_006504142.5;Dbxref=GeneID:72313,GenBank:XP_006504205.1,MGI:MGI:1919563;Name=XP_006504205.1;gbkey=CDS;gene=Fryl;product=protein furry homolog-like isoform X7;protein_id=XP_006504205.1;extra_copy_number=0
CM058245.1	Liftoff	CDS	75803115	75803310	.	-	.	ID=cds-XP_006504205.1;Parent=rna-XM_006504142.5;Dbxref=GeneID:72313,GenBank:XP_006504205.1,MGI:MGI:1919563;Name=XP_006504205.1;gbkey=CDS;gene=Fryl;product=protein furry homolog-like isoform X7;protein_id=XP_006504205.1;extra_copy_number=0
CM058245.1	Liftoff	CDS	75803900	75804168	.	-	.	ID=cds-XP_006504205.1;Parent=rna-XM_006504142.5;Dbxref=GeneID:72313,GenBank:XP_006504205.1,MGI:MGI:1919563;Name=XP_006504205.1;gbkey=CDS;gene=Fryl;product=protein furry homolog-like isoform X7;protein_id=XP_006504205.1;extra_copy_number=0
CM058245.1	Liftoff	CDS	75805687	75805773	.	-	.	ID=cds-XP_006504205.1;Parent=rna-XM_006504142.5;Dbxref=GeneID:72313,GenBank:XP_006504205.1,MGI:MGI:1919563;Name=XP_006504205.1;gbkey=CDS;gene=Fryl;product=protein furry homolog-like isoform X7;protein_id=XP_006504205.1;extra_copy_number=0
CM058245.1	Liftoff	CDS	75806027	75806212	.	-	.	ID=cds-XP_006504205.1;Parent=rna-XM_006504142.5;Dbxref=GeneID:72313,GenBank:XP_006504205.1,MGI:MGI:1919563;Name=XP_006504205.1;gbkey=CDS;gene=Fryl;product=protein furry homolog-like isoform X7;protein_id=XP_006504205.1;extra_copy_number=0
CM058245.1	Liftoff	CDS	75807195	75807432	.	-	.	ID=cds-XP_006504205.1;Parent=rna-XM_006504142.5;Dbxref=GeneID:72313,GenBank:XP_006504205.1,MGI:MGI:1919563;Name=XP_006504205.1;gbkey=CDS;gene=Fryl;product=protein furry homolog-like isoform X7;protein_id=XP_006504205.1;extra_copy_number=0
CM058245.1	Liftoff	CDS	75810416	75810523	.	-	.	ID=cds-XP_006504205.1;Parent=rna-XM_006504142.5;Dbxref=GeneID:72313,GenBank:XP_006504205.1,MGI:MGI:1919563;Name=XP_006504205.1;gbkey=CDS;gene=Fryl;product=protein furry homolog-like isoform X7;protein_id=XP_006504205.1;extra_copy_number=0
CM058245.1	Liftoff	CDS	75813700	75813832	.	-	.	ID=cds-XP_006504205.1;Parent=rna-XM_006504142.5;Dbxref=GeneID:72313,GenBank:XP_006504205.1,MGI:MGI:1919563;Name=XP_006504205.1;gbkey=CDS;gene=Fryl;product=protein furry homolog-like isoform X7;protein_id=XP_006504205.1;extra_copy_number=0
CM058245.1	Liftoff	CDS	75814207	75814378	.	-	.	ID=cds-XP_006504205.1;Parent=rna-XM_006504142.5;Dbxref=GeneID:72313,GenBank:XP_006504205.1,MGI:MGI:1919563;Name=XP_006504205.1;gbkey=CDS;gene=Fryl;product=protein furry homolog-like isoform X7;protein_id=XP_006504205.1;extra_copy_number=0
CM058245.1	Liftoff	CDS	75815923	75816009	.	-	.	ID=cds-XP_006504205.1;Parent=rna-XM_006504142.5;Dbxref=GeneID:72313,GenBank:XP_006504205.1,MGI:MGI:1919563;Name=XP_006504205.1;gbkey=CDS;gene=Fryl;product=protein furry homolog-like isoform X7;protein_id=XP_006504205.1;extra_copy_number=0
CM058245.1	Liftoff	CDS	75818100	75818208	.	-	.	ID=cds-XP_006504205.1;Parent=rna-XM_006504142.5;Dbxref=GeneID:72313,GenBank:XP_006504205.1,MGI:MGI:1919563;Name=XP_006504205.1;gbkey=CDS;gene=Fryl;product=protein furry homolog-like isoform X7;protein_id=XP_006504205.1;extra_copy_number=0
CM058245.1	Liftoff	CDS	75818486	75818589	.	-	.	ID=cds-XP_006504205.1;Parent=rna-XM_006504142.5;Dbxref=GeneID:72313,GenBank:XP_006504205.1,MGI:MGI:1919563;Name=XP_006504205.1;gbkey=CDS;gene=Fryl;product=protein furry homolog-like isoform X7;protein_id=XP_006504205.1;extra_copy_number=0
CM058245.1	Liftoff	CDS	75820995	75821039	.	-	.	ID=cds-XP_006504205.1;Parent=rna-XM_006504142.5;Dbxref=GeneID:72313,GenBank:XP_006504205.1,MGI:MGI:1919563;Name=XP_006504205.1;gbkey=CDS;gene=Fryl;product=protein furry homolog-like isoform X7;protein_id=XP_006504205.1;extra_copy_number=0
CM058245.1	Liftoff	CDS	75824223	75824324	.	-	.	ID=cds-XP_006504205.1;Parent=rna-XM_006504142.5;Dbxref=GeneID:72313,GenBank:XP_006504205.1,MGI:MGI:1919563;Name=XP_006504205.1;gbkey=CDS;gene=Fryl;product=protein furry homolog-like isoform X7;protein_id=XP_006504205.1;extra_copy_number=0
CM058245.1	Liftoff	CDS	75825557	75825655	.	-	.	ID=cds-XP_006504205.1;Parent=rna-XM_006504142.5;Dbxref=GeneID:72313,GenBank:XP_006504205.1,MGI:MGI:1919563;Name=XP_006504205.1;gbkey=CDS;gene=Fryl;product=protein furry homolog-like isoform X7;protein_id=XP_006504205.1;extra_copy_number=0
CM058245.1	Liftoff	CDS	75827603	75827695	.	-	.	ID=cds-XP_006504205.1;Parent=rna-XM_006504142.5;Dbxref=GeneID:72313,GenBank:XP_006504205.1,MGI:MGI:1919563;Name=XP_006504205.1;gbkey=CDS;gene=Fryl;product=protein furry homolog-like isoform X7;protein_id=XP_006504205.1;extra_copy_number=0
CM058245.1	Liftoff	CDS	75827952	75828120	.	-	.	ID=cds-XP_006504205.1;Parent=rna-XM_006504142.5;Dbxref=GeneID:72313,GenBank:XP_006504205.1,MGI:MGI:1919563;Name=XP_006504205.1;gbkey=CDS;gene=Fryl;product=protein furry homolog-like isoform X7;protein_id=XP_006504205.1;extra_copy_number=0
CM058245.1	Liftoff	CDS	75830424	75830504	.	-	.	ID=cds-XP_006504205.1;Parent=rna-XM_006504142.5;Dbxref=GeneID:72313,GenBank:XP_006504205.1,MGI:MGI:1919563;Name=XP_006504205.1;gbkey=CDS;gene=Fryl;product=protein furry homolog-like isoform X7;protein_id=XP_006504205.1;extra_copy_number=0
CM058245.1	Liftoff	CDS	75831256	75831335	.	-	.	ID=cds-XP_006504205.1;Parent=rna-XM_006504142.5;Dbxref=GeneID:72313,GenBank:XP_006504205.1,MGI:MGI:1919563;Name=XP_006504205.1;gbkey=CDS;gene=Fryl;product=protein furry homolog-like isoform X7;protein_id=XP_006504205.1;extra_copy_number=0
CM058245.1	Liftoff	CDS	75838216	75838312	.	-	.	ID=cds-XP_006504205.1;Parent=rna-XM_006504142.5;Dbxref=GeneID:72313,GenBank:XP_006504205.1,MGI:MGI:1919563;Name=XP_006504205.1;gbkey=CDS;gene=Fryl;product=protein furry homolog-like isoform X7;protein_id=XP_006504205.1;extra_copy_number=0
CM058245.1	Liftoff	CDS	75838991	75839130	.	-	.	ID=cds-XP_006504205.1;Parent=rna-XM_006504142.5;Dbxref=GeneID:72313,GenBank:XP_006504205.1,MGI:MGI:1919563;Name=XP_006504205.1;gbkey=CDS;gene=Fryl;product=protein furry homolog-like isoform X7;protein_id=XP_006504205.1;extra_copy_number=0
CM058245.1	Liftoff	CDS	75842067	75842120	.	-	.	ID=cds-XP_006504205.1;Parent=rna-XM_006504142.5;Dbxref=GeneID:72313,GenBank:XP_006504205.1,MGI:MGI:1919563;Name=XP_006504205.1;gbkey=CDS;gene=Fryl;product=protein furry homolog-like isoform X7;protein_id=XP_006504205.1;extra_copy_number=0
CM058245.1	Liftoff	CDS	75853764	75853969	.	-	.	ID=cds-XP_006504205.1;Parent=rna-XM_006504142.5;Dbxref=GeneID:72313,GenBank:XP_006504205.1,MGI:MGI:1919563;Name=XP_006504205.1;gbkey=CDS;gene=Fryl;product=protein furry homolog-like isoform X7;protein_id=XP_006504205.1;extra_copy_number=0
CM058245.1	Liftoff	CDS	75897360	75897561	.	-	.	ID=cds-XP_006504205.1;Parent=rna-XM_006504142.5;Dbxref=GeneID:72313,GenBank:XP_006504205.1,MGI:MGI:1919563;Name=XP_006504205.1;gbkey=CDS;gene=Fryl;product=protein furry homolog-like isoform X7;protein_id=XP_006504205.1;extra_copy_number=0
CM058245.1	Liftoff	mRNA	75725923	75898119	.	-	.	ID=rna-XM_006504143.5;Parent=gene-Fryl;Dbxref=GeneID:72313,GenBank:XM_006504143.5,MGI:MGI:1919563;Name=XM_006504143.5;gbkey=mRNA;gene=Fryl;model_evidence=Supporting evidence includes similarity to: 11 mRNAs%2C 80 ESTs%2C 5 Proteins%2C 1272 long SRA reads%2C and 100%25 coverage of the annotated genomic feature by RNAseq alignments%2C including 9 samples with support for all annotated introns;product=FRY like transcription coactivator%2C transcript variant X8;transcript_id=XM_006504143.5;matches_ref_protein=True;valid_ORF=True;extra_copy_number=0
CM058245.1	Liftoff	exon	75725923	75728029	.	-	.	ID=exon-XM_006504143.5-62;Parent=rna-XM_006504143.5;Dbxref=GeneID:72313,GenBank:XM_006504143.5,MGI:MGI:1919563;gbkey=mRNA;gene=Fryl;product=FRY like transcription coactivator%2C transcript variant X8;transcript_id=XM_006504143.5;extra_copy_number=0
CM058245.1	Liftoff	exon	75728234	75728424	.	-	.	ID=exon-XM_006504143.5-61;Parent=rna-XM_006504143.5;Dbxref=GeneID:72313,GenBank:XM_006504143.5,MGI:MGI:1919563;gbkey=mRNA;gene=Fryl;product=FRY like transcription coactivator%2C transcript variant X8;transcript_id=XM_006504143.5;extra_copy_number=0
CM058245.1	Liftoff	exon	75729620	75729730	.	-	.	ID=exon-XM_006504143.5-60;Parent=rna-XM_006504143.5;Dbxref=GeneID:72313,GenBank:XM_006504143.5,MGI:MGI:1919563;gbkey=mRNA;gene=Fryl;product=FRY like transcription coactivator%2C transcript variant X8;transcript_id=XM_006504143.5;extra_copy_number=0
CM058245.1	Liftoff	exon	75733049	75733117	.	-	.	ID=exon-XM_006504143.5-59;Parent=rna-XM_006504143.5;Dbxref=GeneID:72313,GenBank:XM_006504143.5,MGI:MGI:1919563;gbkey=mRNA;gene=Fryl;product=FRY like transcription coactivator%2C transcript variant X8;transcript_id=XM_006504143.5;extra_copy_number=0
CM058245.1	Liftoff	exon	75738491	75738589	.	-	.	ID=exon-XM_006504143.5-58;Parent=rna-XM_006504143.5;Dbxref=GeneID:72313,GenBank:XM_006504143.5,MGI:MGI:1919563;gbkey=mRNA;gene=Fryl;product=FRY like transcription coactivator%2C transcript variant X8;transcript_id=XM_006504143.5;extra_copy_number=0
CM058245.1	Liftoff	exon	75739329	75739478	.	-	.	ID=exon-XM_006504143.5-57;Parent=rna-XM_006504143.5;Dbxref=GeneID:72313,GenBank:XM_006504143.5,MGI:MGI:1919563;gbkey=mRNA;gene=Fryl;product=FRY like transcription coactivator%2C transcript variant X8;transcript_id=XM_006504143.5;extra_copy_number=0
CM058245.1	Liftoff	exon	75740679	75740886	.	-	.	ID=exon-XM_006504143.5-56;Parent=rna-XM_006504143.5;Dbxref=GeneID:72313,GenBank:XM_006504143.5,MGI:MGI:1919563;gbkey=mRNA;gene=Fryl;product=FRY like transcription coactivator%2C transcript variant X8;transcript_id=XM_006504143.5;extra_copy_number=0
CM058245.1	Liftoff	exon	75747081	75747328	.	-	.	ID=exon-XM_006504143.5-55;Parent=rna-XM_006504143.5;Dbxref=GeneID:72313,GenBank:XM_006504143.5,MGI:MGI:1919563;gbkey=mRNA;gene=Fryl;product=FRY like transcription coactivator%2C transcript variant X8;transcript_id=XM_006504143.5;extra_copy_number=0
CM058245.1	Liftoff	exon	75753257	75753421	.	-	.	ID=exon-XM_006504143.5-54;Parent=rna-XM_006504143.5;Dbxref=GeneID:72313,GenBank:XM_006504143.5,MGI:MGI:1919563;gbkey=mRNA;gene=Fryl;product=FRY like transcription coactivator%2C transcript variant X8;transcript_id=XM_006504143.5;extra_copy_number=0
CM058245.1	Liftoff	exon	75756039	75756242	.	-	.	ID=exon-XM_006504143.5-53;Parent=rna-XM_006504143.5;Dbxref=GeneID:72313,GenBank:XM_006504143.5,MGI:MGI:1919563;gbkey=mRNA;gene=Fryl;product=FRY like transcription coactivator%2C transcript variant X8;transcript_id=XM_006504143.5;extra_copy_number=0
CM058245.1	Liftoff	exon	75759790	75759966	.	-	.	ID=exon-XM_006504143.5-52;Parent=rna-XM_006504143.5;Dbxref=GeneID:72313,GenBank:XM_006504143.5,MGI:MGI:1919563;gbkey=mRNA;gene=Fryl;product=FRY like transcription coactivator%2C transcript variant X8;transcript_id=XM_006504143.5;extra_copy_number=0
CM058245.1	Liftoff	exon	75760267	75760341	.	-	.	ID=exon-XM_006504143.5-51;Parent=rna-XM_006504143.5;Dbxref=GeneID:72313,GenBank:XM_006504143.5,MGI:MGI:1919563;gbkey=mRNA;gene=Fryl;product=FRY like transcription coactivator%2C transcript variant X8;transcript_id=XM_006504143.5;extra_copy_number=0
CM058245.1	Liftoff	exon	75760453	75760614	.	-	.	ID=exon-XM_006504143.5-50;Parent=rna-XM_006504143.5;Dbxref=GeneID:72313,GenBank:XM_006504143.5,MGI:MGI:1919563;gbkey=mRNA;gene=Fryl;product=FRY like transcription coactivator%2C transcript variant X8;transcript_id=XM_006504143.5;extra_copy_number=0
CM058245.1	Liftoff	exon	75761262	75761459	.	-	.	ID=exon-XM_006504143.5-49;Parent=rna-XM_006504143.5;Dbxref=GeneID:72313,GenBank:XM_006504143.5,MGI:MGI:1919563;gbkey=mRNA;gene=Fryl;product=FRY like transcription coactivator%2C transcript variant X8;transcript_id=XM_006504143.5;extra_copy_number=0
CM058245.1	Liftoff	exon	75763461	75763601	.	-	.	ID=exon-XM_006504143.5-48;Parent=rna-XM_006504143.5;Dbxref=GeneID:72313,GenBank:XM_006504143.5,MGI:MGI:1919563;gbkey=mRNA;gene=Fryl;product=FRY like transcription coactivator%2C transcript variant X8;transcript_id=XM_006504143.5;extra_copy_number=0
CM058245.1	Liftoff	exon	75765116	75765286	.	-	.	ID=exon-XM_006504143.5-47;Parent=rna-XM_006504143.5;Dbxref=GeneID:72313,GenBank:XM_006504143.5,MGI:MGI:1919563;gbkey=mRNA;gene=Fryl;product=FRY like transcription coactivator%2C transcript variant X8;transcript_id=XM_006504143.5;extra_copy_number=0
CM058245.1	Liftoff	exon	75770243	75770340	.	-	.	ID=exon-XM_006504143.5-46;Parent=rna-XM_006504143.5;Dbxref=GeneID:72313,GenBank:XM_006504143.5,MGI:MGI:1919563;gbkey=mRNA;gene=Fryl;product=FRY like transcription coactivator%2C transcript variant X8;transcript_id=XM_006504143.5;extra_copy_number=0
CM058245.1	Liftoff	exon	75770676	75771283	.	-	.	ID=exon-XM_006504143.5-45;Parent=rna-XM_006504143.5;Dbxref=GeneID:72313,GenBank:XM_006504143.5,MGI:MGI:1919563;gbkey=mRNA;gene=Fryl;product=FRY like transcription coactivator%2C transcript variant X8;transcript_id=XM_006504143.5;extra_copy_number=0
CM058245.1	Liftoff	exon	75773013	75773107	.	-	.	ID=exon-XM_006504143.5-44;Parent=rna-XM_006504143.5;Dbxref=GeneID:72313,GenBank:XM_006504143.5,MGI:MGI:1919563;gbkey=mRNA;gene=Fryl;product=FRY like transcription coactivator%2C transcript variant X8;transcript_id=XM_006504143.5;extra_copy_number=0
CM058245.1	Liftoff	exon	75774463	75774653	.	-	.	ID=exon-XM_006504143.5-43;Parent=rna-XM_006504143.5;Dbxref=GeneID:72313,GenBank:XM_006504143.5,MGI:MGI:1919563;gbkey=mRNA;gene=Fryl;product=FRY like transcription coactivator%2C transcript variant X8;transcript_id=XM_006504143.5;extra_copy_number=0
CM058245.1	Liftoff	exon	75775622	75775743	.	-	.	ID=exon-XM_006504143.5-42;Parent=rna-XM_006504143.5;Dbxref=GeneID:72313,GenBank:XM_006504143.5,MGI:MGI:1919563;gbkey=mRNA;gene=Fryl;product=FRY like transcription coactivator%2C transcript variant X8;transcript_id=XM_006504143.5;extra_copy_number=0
CM058245.1	Liftoff	exon	75776844	75777048	.	-	.	ID=exon-XM_006504143.5-41;Parent=rna-XM_006504143.5;Dbxref=GeneID:72313,GenBank:XM_006504143.5,MGI:MGI:1919563;gbkey=mRNA;gene=Fryl;product=FRY like transcription coactivator%2C transcript variant X8;transcript_id=XM_006504143.5;extra_copy_number=0
CM058245.1	Liftoff	exon	75778475	75778660	.	-	.	ID=exon-XM_006504143.5-40;Parent=rna-XM_006504143.5;Dbxref=GeneID:72313,GenBank:XM_006504143.5,MGI:MGI:1919563;gbkey=mRNA;gene=Fryl;product=FRY like transcription coactivator%2C transcript variant X8;transcript_id=XM_006504143.5;extra_copy_number=0
CM058245.1	Liftoff	exon	75779581	75779684	.	-	.	ID=exon-XM_006504143.5-39;Parent=rna-XM_006504143.5;Dbxref=GeneID:72313,GenBank:XM_006504143.5,MGI:MGI:1919563;gbkey=mRNA;gene=Fryl;product=FRY like transcription coactivator%2C transcript variant X8;transcript_id=XM_006504143.5;extra_copy_number=0
CM058245.1	Liftoff	exon	75780368	75780518	.	-	.	ID=exon-XM_006504143.5-38;Parent=rna-XM_006504143.5;Dbxref=GeneID:72313,GenBank:XM_006504143.5,MGI:MGI:1919563;gbkey=mRNA;gene=Fryl;product=FRY like transcription coactivator%2C transcript variant X8;transcript_id=XM_006504143.5;extra_copy_number=0
CM058245.1	Liftoff	exon	75781627	75781739	.	-	.	ID=exon-XM_006504143.5-37;Parent=rna-XM_006504143.5;Dbxref=GeneID:72313,GenBank:XM_006504143.5,MGI:MGI:1919563;gbkey=mRNA;gene=Fryl;product=FRY like transcription coactivator%2C transcript variant X8;transcript_id=XM_006504143.5;extra_copy_number=0
CM058245.1	Liftoff	exon	75782397	75782481	.	-	.	ID=exon-XM_006504143.5-36;Parent=rna-XM_006504143.5;Dbxref=GeneID:72313,GenBank:XM_006504143.5,MGI:MGI:1919563;gbkey=mRNA;gene=Fryl;product=FRY like transcription coactivator%2C transcript variant X8;transcript_id=XM_006504143.5;extra_copy_number=0
CM058245.1	Liftoff	exon	75786703	75786871	.	-	.	ID=exon-XM_006504143.5-35;Parent=rna-XM_006504143.5;Dbxref=GeneID:72313,GenBank:XM_006504143.5,MGI:MGI:1919563;gbkey=mRNA;gene=Fryl;product=FRY like transcription coactivator%2C transcript variant X8;transcript_id=XM_006504143.5;extra_copy_number=0
CM058245.1	Liftoff	exon	75788536	75788676	.	-	.	ID=exon-XM_006504143.5-34;Parent=rna-XM_006504143.5;Dbxref=GeneID:72313,GenBank:XM_006504143.5,MGI:MGI:1919563;gbkey=mRNA;gene=Fryl;product=FRY like transcription coactivator%2C transcript variant X8;transcript_id=XM_006504143.5;extra_copy_number=0
CM058245.1	Liftoff	exon	75788867	75789126	.	-	.	ID=exon-XM_006504143.5-33;Parent=rna-XM_006504143.5;Dbxref=GeneID:72313,GenBank:XM_006504143.5,MGI:MGI:1919563;gbkey=mRNA;gene=Fryl;product=FRY like transcription coactivator%2C transcript variant X8;transcript_id=XM_006504143.5;extra_copy_number=0
CM058245.1	Liftoff	exon	75791086	75791254	.	-	.	ID=exon-XM_006504143.5-32;Parent=rna-XM_006504143.5;Dbxref=GeneID:72313,GenBank:XM_006504143.5,MGI:MGI:1919563;gbkey=mRNA;gene=Fryl;product=FRY like transcription coactivator%2C transcript variant X8;transcript_id=XM_006504143.5;extra_copy_number=0
CM058245.1	Liftoff	exon	75792266	75792365	.	-	.	ID=exon-XM_006504143.5-31;Parent=rna-XM_006504143.5;Dbxref=GeneID:72313,GenBank:XM_006504143.5,MGI:MGI:1919563;gbkey=mRNA;gene=Fryl;product=FRY like transcription coactivator%2C transcript variant X8;transcript_id=XM_006504143.5;extra_copy_number=0
CM058245.1	Liftoff	exon	75792617	75792771	.	-	.	ID=exon-XM_006504143.5-30;Parent=rna-XM_006504143.5;Dbxref=GeneID:72313,GenBank:XM_006504143.5,MGI:MGI:1919563;gbkey=mRNA;gene=Fryl;product=FRY like transcription coactivator%2C transcript variant X8;transcript_id=XM_006504143.5;extra_copy_number=0
CM058245.1	Liftoff	exon	75794108	75794218	.	-	.	ID=exon-XM_006504143.5-29;Parent=rna-XM_006504143.5;Dbxref=GeneID:72313,GenBank:XM_006504143.5,MGI:MGI:1919563;gbkey=mRNA;gene=Fryl;product=FRY like transcription coactivator%2C transcript variant X8;transcript_id=XM_006504143.5;extra_copy_number=0
CM058245.1	Liftoff	exon	75794834	75794994	.	-	.	ID=exon-XM_006504143.5-28;Parent=rna-XM_006504143.5;Dbxref=GeneID:72313,GenBank:XM_006504143.5,MGI:MGI:1919563;gbkey=mRNA;gene=Fryl;product=FRY like transcription coactivator%2C transcript variant X8;transcript_id=XM_006504143.5;extra_copy_number=0
CM058245.1	Liftoff	exon	75796342	75796514	.	-	.	ID=exon-XM_006504143.5-27;Parent=rna-XM_006504143.5;Dbxref=GeneID:72313,GenBank:XM_006504143.5,MGI:MGI:1919563;gbkey=mRNA;gene=Fryl;product=FRY like transcription coactivator%2C transcript variant X8;transcript_id=XM_006504143.5;extra_copy_number=0
CM058245.1	Liftoff	exon	75798864	75798955	.	-	.	ID=exon-XM_006504143.5-26;Parent=rna-XM_006504143.5;Dbxref=GeneID:72313,GenBank:XM_006504143.5,MGI:MGI:1919563;gbkey=mRNA;gene=Fryl;product=FRY like transcription coactivator%2C transcript variant X8;transcript_id=XM_006504143.5;extra_copy_number=0
CM058245.1	Liftoff	exon	75801157	75801214	.	-	.	ID=exon-XM_006504143.5-25;Parent=rna-XM_006504143.5;Dbxref=GeneID:72313,GenBank:XM_006504143.5,MGI:MGI:1919563;gbkey=mRNA;gene=Fryl;product=FRY like transcription coactivator%2C transcript variant X8;transcript_id=XM_006504143.5;extra_copy_number=0
CM058245.1	Liftoff	exon	75802015	75802139	.	-	.	ID=exon-XM_006504143.5-24;Parent=rna-XM_006504143.5;Dbxref=GeneID:72313,GenBank:XM_006504143.5,MGI:MGI:1919563;gbkey=mRNA;gene=Fryl;product=FRY like transcription coactivator%2C transcript variant X8;transcript_id=XM_006504143.5;extra_copy_number=0
CM058245.1	Liftoff	exon	75803115	75803310	.	-	.	ID=exon-XM_006504143.5-23;Parent=rna-XM_006504143.5;Dbxref=GeneID:72313,GenBank:XM_006504143.5,MGI:MGI:1919563;gbkey=mRNA;gene=Fryl;product=FRY like transcription coactivator%2C transcript variant X8;transcript_id=XM_006504143.5;extra_copy_number=0
CM058245.1	Liftoff	exon	75803900	75804168	.	-	.	ID=exon-XM_006504143.5-22;Parent=rna-XM_006504143.5;Dbxref=GeneID:72313,GenBank:XM_006504143.5,MGI:MGI:1919563;gbkey=mRNA;gene=Fryl;product=FRY like transcription coactivator%2C transcript variant X8;transcript_id=XM_006504143.5;extra_copy_number=0
CM058245.1	Liftoff	exon	75805687	75805773	.	-	.	ID=exon-XM_006504143.5-21;Parent=rna-XM_006504143.5;Dbxref=GeneID:72313,GenBank:XM_006504143.5,MGI:MGI:1919563;gbkey=mRNA;gene=Fryl;product=FRY like transcription coactivator%2C transcript variant X8;transcript_id=XM_006504143.5;extra_copy_number=0
CM058245.1	Liftoff	exon	75806027	75806212	.	-	.	ID=exon-XM_006504143.5-20;Parent=rna-XM_006504143.5;Dbxref=GeneID:72313,GenBank:XM_006504143.5,MGI:MGI:1919563;gbkey=mRNA;gene=Fryl;product=FRY like transcription coactivator%2C transcript variant X8;transcript_id=XM_006504143.5;extra_copy_number=0
CM058245.1	Liftoff	exon	75807195	75807432	.	-	.	ID=exon-XM_006504143.5-19;Parent=rna-XM_006504143.5;Dbxref=GeneID:72313,GenBank:XM_006504143.5,MGI:MGI:1919563;gbkey=mRNA;gene=Fryl;product=FRY like transcription coactivator%2C transcript variant X8;transcript_id=XM_006504143.5;extra_copy_number=0
CM058245.1	Liftoff	exon	75810416	75810523	.	-	.	ID=exon-XM_006504143.5-18;Parent=rna-XM_006504143.5;Dbxref=GeneID:72313,GenBank:XM_006504143.5,MGI:MGI:1919563;gbkey=mRNA;gene=Fryl;product=FRY like transcription coactivator%2C transcript variant X8;transcript_id=XM_006504143.5;extra_copy_number=0
CM058245.1	Liftoff	exon	75813700	75813832	.	-	.	ID=exon-XM_006504143.5-17;Parent=rna-XM_006504143.5;Dbxref=GeneID:72313,GenBank:XM_006504143.5,MGI:MGI:1919563;gbkey=mRNA;gene=Fryl;product=FRY like transcription coactivator%2C transcript variant X8;transcript_id=XM_006504143.5;extra_copy_number=0
CM058245.1	Liftoff	exon	75814207	75814378	.	-	.	ID=exon-XM_006504143.5-16;Parent=rna-XM_006504143.5;Dbxref=GeneID:72313,GenBank:XM_006504143.5,MGI:MGI:1919563;gbkey=mRNA;gene=Fryl;product=FRY like transcription coactivator%2C transcript variant X8;transcript_id=XM_006504143.5;extra_copy_number=0
CM058245.1	Liftoff	exon	75815923	75816009	.	-	.	ID=exon-XM_006504143.5-15;Parent=rna-XM_006504143.5;Dbxref=GeneID:72313,GenBank:XM_006504143.5,MGI:MGI:1919563;gbkey=mRNA;gene=Fryl;product=FRY like transcription coactivator%2C transcript variant X8;transcript_id=XM_006504143.5;extra_copy_number=0
CM058245.1	Liftoff	exon	75818100	75818208	.	-	.	ID=exon-XM_006504143.5-14;Parent=rna-XM_006504143.5;Dbxref=GeneID:72313,GenBank:XM_006504143.5,MGI:MGI:1919563;gbkey=mRNA;gene=Fryl;product=FRY like transcription coactivator%2C transcript variant X8;transcript_id=XM_006504143.5;extra_copy_number=0
CM058245.1	Liftoff	exon	75818486	75818589	.	-	.	ID=exon-XM_006504143.5-13;Parent=rna-XM_006504143.5;Dbxref=GeneID:72313,GenBank:XM_006504143.5,MGI:MGI:1919563;gbkey=mRNA;gene=Fryl;product=FRY like transcription coactivator%2C transcript variant X8;transcript_id=XM_006504143.5;extra_copy_number=0
CM058245.1	Liftoff	exon	75820995	75821039	.	-	.	ID=exon-XM_006504143.5-12;Parent=rna-XM_006504143.5;Dbxref=GeneID:72313,GenBank:XM_006504143.5,MGI:MGI:1919563;gbkey=mRNA;gene=Fryl;product=FRY like transcription coactivator%2C transcript variant X8;transcript_id=XM_006504143.5;extra_copy_number=0
CM058245.1	Liftoff	exon	75824223	75824324	.	-	.	ID=exon-XM_006504143.5-11;Parent=rna-XM_006504143.5;Dbxref=GeneID:72313,GenBank:XM_006504143.5,MGI:MGI:1919563;gbkey=mRNA;gene=Fryl;product=FRY like transcription coactivator%2C transcript variant X8;transcript_id=XM_006504143.5;extra_copy_number=0
CM058245.1	Liftoff	exon	75825557	75825655	.	-	.	ID=exon-XM_006504143.5-10;Parent=rna-XM_006504143.5;Dbxref=GeneID:72313,GenBank:XM_006504143.5,MGI:MGI:1919563;gbkey=mRNA;gene=Fryl;product=FRY like transcription coactivator%2C transcript variant X8;transcript_id=XM_006504143.5;extra_copy_number=0
CM058245.1	Liftoff	exon	75827603	75827695	.	-	.	ID=exon-XM_006504143.5-9;Parent=rna-XM_006504143.5;Dbxref=GeneID:72313,GenBank:XM_006504143.5,MGI:MGI:1919563;gbkey=mRNA;gene=Fryl;product=FRY like transcription coactivator%2C transcript variant X8;transcript_id=XM_006504143.5;extra_copy_number=0
CM058245.1	Liftoff	exon	75827952	75828120	.	-	.	ID=exon-XM_006504143.5-8;Parent=rna-XM_006504143.5;Dbxref=GeneID:72313,GenBank:XM_006504143.5,MGI:MGI:1919563;gbkey=mRNA;gene=Fryl;product=FRY like transcription coactivator%2C transcript variant X8;transcript_id=XM_006504143.5;extra_copy_number=0
CM058245.1	Liftoff	exon	75830424	75830504	.	-	.	ID=exon-XM_006504143.5-7;Parent=rna-XM_006504143.5;Dbxref=GeneID:72313,GenBank:XM_006504143.5,MGI:MGI:1919563;gbkey=mRNA;gene=Fryl;product=FRY like transcription coactivator%2C transcript variant X8;transcript_id=XM_006504143.5;extra_copy_number=0
CM058245.1	Liftoff	exon	75831256	75831335	.	-	.	ID=exon-XM_006504143.5-6;Parent=rna-XM_006504143.5;Dbxref=GeneID:72313,GenBank:XM_006504143.5,MGI:MGI:1919563;gbkey=mRNA;gene=Fryl;product=FRY like transcription coactivator%2C transcript variant X8;transcript_id=XM_006504143.5;extra_copy_number=0
CM058245.1	Liftoff	exon	75838216	75838312	.	-	.	ID=exon-XM_006504143.5-5;Parent=rna-XM_006504143.5;Dbxref=GeneID:72313,GenBank:XM_006504143.5,MGI:MGI:1919563;gbkey=mRNA;gene=Fryl;product=FRY like transcription coactivator%2C transcript variant X8;transcript_id=XM_006504143.5;extra_copy_number=0
CM058245.1	Liftoff	exon	75838991	75839130	.	-	.	ID=exon-XM_006504143.5-4;Parent=rna-XM_006504143.5;Dbxref=GeneID:72313,GenBank:XM_006504143.5,MGI:MGI:1919563;gbkey=mRNA;gene=Fryl;product=FRY like transcription coactivator%2C transcript variant X8;transcript_id=XM_006504143.5;extra_copy_number=0
CM058245.1	Liftoff	exon	75842067	75842120	.	-	.	ID=exon-XM_006504143.5-3;Parent=rna-XM_006504143.5;Dbxref=GeneID:72313,GenBank:XM_006504143.5,MGI:MGI:1919563;gbkey=mRNA;gene=Fryl;product=FRY like transcription coactivator%2C transcript variant X8;transcript_id=XM_006504143.5;extra_copy_number=0
CM058245.1	Liftoff	exon	75853764	75853969	.	-	.	ID=exon-XM_006504143.5-2;Parent=rna-XM_006504143.5;Dbxref=GeneID:72313,GenBank:XM_006504143.5,MGI:MGI:1919563;gbkey=mRNA;gene=Fryl;product=FRY like transcription coactivator%2C transcript variant X8;transcript_id=XM_006504143.5;extra_copy_number=0
CM058245.1	Liftoff	exon	75897360	75898119	.	-	.	ID=exon-XM_006504143.5-1;Parent=rna-XM_006504143.5;Dbxref=GeneID:72313,GenBank:XM_006504143.5,MGI:MGI:1919563;gbkey=mRNA;gene=Fryl;product=FRY like transcription coactivator%2C transcript variant X8;transcript_id=XM_006504143.5;extra_copy_number=0
CM058245.1	Liftoff	CDS	75727771	75728029	.	-	.	ID=cds-XP_006504206.1;Parent=rna-XM_006504143.5;Dbxref=GeneID:72313,GenBank:XP_006504206.1,MGI:MGI:1919563;Name=XP_006504206.1;gbkey=CDS;gene=Fryl;product=protein furry homolog-like isoform X8;protein_id=XP_006504206.1;extra_copy_number=0
CM058245.1	Liftoff	CDS	75728234	75728424	.	-	.	ID=cds-XP_006504206.1;Parent=rna-XM_006504143.5;Dbxref=GeneID:72313,GenBank:XP_006504206.1,MGI:MGI:1919563;Name=XP_006504206.1;gbkey=CDS;gene=Fryl;product=protein furry homolog-like isoform X8;protein_id=XP_006504206.1;extra_copy_number=0
CM058245.1	Liftoff	CDS	75729620	75729730	.	-	.	ID=cds-XP_006504206.1;Parent=rna-XM_006504143.5;Dbxref=GeneID:72313,GenBank:XP_006504206.1,MGI:MGI:1919563;Name=XP_006504206.1;gbkey=CDS;gene=Fryl;product=protein furry homolog-like isoform X8;protein_id=XP_006504206.1;extra_copy_number=0
CM058245.1	Liftoff	CDS	75733049	75733117	.	-	.	ID=cds-XP_006504206.1;Parent=rna-XM_006504143.5;Dbxref=GeneID:72313,GenBank:XP_006504206.1,MGI:MGI:1919563;Name=XP_006504206.1;gbkey=CDS;gene=Fryl;product=protein furry homolog-like isoform X8;protein_id=XP_006504206.1;extra_copy_number=0
CM058245.1	Liftoff	CDS	75738491	75738589	.	-	.	ID=cds-XP_006504206.1;Parent=rna-XM_006504143.5;Dbxref=GeneID:72313,GenBank:XP_006504206.1,MGI:MGI:1919563;Name=XP_006504206.1;gbkey=CDS;gene=Fryl;product=protein furry homolog-like isoform X8;protein_id=XP_006504206.1;extra_copy_number=0
CM058245.1	Liftoff	CDS	75739329	75739478	.	-	.	ID=cds-XP_006504206.1;Parent=rna-XM_006504143.5;Dbxref=GeneID:72313,GenBank:XP_006504206.1,MGI:MGI:1919563;Name=XP_006504206.1;gbkey=CDS;gene=Fryl;product=protein furry homolog-like isoform X8;protein_id=XP_006504206.1;extra_copy_number=0
CM058245.1	Liftoff	CDS	75740679	75740886	.	-	.	ID=cds-XP_006504206.1;Parent=rna-XM_006504143.5;Dbxref=GeneID:72313,GenBank:XP_006504206.1,MGI:MGI:1919563;Name=XP_006504206.1;gbkey=CDS;gene=Fryl;product=protein furry homolog-like isoform X8;protein_id=XP_006504206.1;extra_copy_number=0
CM058245.1	Liftoff	CDS	75747081	75747328	.	-	.	ID=cds-XP_006504206.1;Parent=rna-XM_006504143.5;Dbxref=GeneID:72313,GenBank:XP_006504206.1,MGI:MGI:1919563;Name=XP_006504206.1;gbkey=CDS;gene=Fryl;product=protein furry homolog-like isoform X8;protein_id=XP_006504206.1;extra_copy_number=0
CM058245.1	Liftoff	CDS	75753257	75753421	.	-	.	ID=cds-XP_006504206.1;Parent=rna-XM_006504143.5;Dbxref=GeneID:72313,GenBank:XP_006504206.1,MGI:MGI:1919563;Name=XP_006504206.1;gbkey=CDS;gene=Fryl;product=protein furry homolog-like isoform X8;protein_id=XP_006504206.1;extra_copy_number=0
CM058245.1	Liftoff	CDS	75756039	75756242	.	-	.	ID=cds-XP_006504206.1;Parent=rna-XM_006504143.5;Dbxref=GeneID:72313,GenBank:XP_006504206.1,MGI:MGI:1919563;Name=XP_006504206.1;gbkey=CDS;gene=Fryl;product=protein furry homolog-like isoform X8;protein_id=XP_006504206.1;extra_copy_number=0
CM058245.1	Liftoff	CDS	75759790	75759966	.	-	.	ID=cds-XP_006504206.1;Parent=rna-XM_006504143.5;Dbxref=GeneID:72313,GenBank:XP_006504206.1,MGI:MGI:1919563;Name=XP_006504206.1;gbkey=CDS;gene=Fryl;product=protein furry homolog-like isoform X8;protein_id=XP_006504206.1;extra_copy_number=0
CM058245.1	Liftoff	CDS	75760267	75760341	.	-	.	ID=cds-XP_006504206.1;Parent=rna-XM_006504143.5;Dbxref=GeneID:72313,GenBank:XP_006504206.1,MGI:MGI:1919563;Name=XP_006504206.1;gbkey=CDS;gene=Fryl;product=protein furry homolog-like isoform X8;protein_id=XP_006504206.1;extra_copy_number=0
CM058245.1	Liftoff	CDS	75760453	75760614	.	-	.	ID=cds-XP_006504206.1;Parent=rna-XM_006504143.5;Dbxref=GeneID:72313,GenBank:XP_006504206.1,MGI:MGI:1919563;Name=XP_006504206.1;gbkey=CDS;gene=Fryl;product=protein furry homolog-like isoform X8;protein_id=XP_006504206.1;extra_copy_number=0
CM058245.1	Liftoff	CDS	75761262	75761459	.	-	.	ID=cds-XP_006504206.1;Parent=rna-XM_006504143.5;Dbxref=GeneID:72313,GenBank:XP_006504206.1,MGI:MGI:1919563;Name=XP_006504206.1;gbkey=CDS;gene=Fryl;product=protein furry homolog-like isoform X8;protein_id=XP_006504206.1;extra_copy_number=0
CM058245.1	Liftoff	CDS	75763461	75763601	.	-	.	ID=cds-XP_006504206.1;Parent=rna-XM_006504143.5;Dbxref=GeneID:72313,GenBank:XP_006504206.1,MGI:MGI:1919563;Name=XP_006504206.1;gbkey=CDS;gene=Fryl;product=protein furry homolog-like isoform X8;protein_id=XP_006504206.1;extra_copy_number=0
CM058245.1	Liftoff	CDS	75765116	75765286	.	-	.	ID=cds-XP_006504206.1;Parent=rna-XM_006504143.5;Dbxref=GeneID:72313,GenBank:XP_006504206.1,MGI:MGI:1919563;Name=XP_006504206.1;gbkey=CDS;gene=Fryl;product=protein furry homolog-like isoform X8;protein_id=XP_006504206.1;extra_copy_number=0
CM058245.1	Liftoff	CDS	75770243	75770340	.	-	.	ID=cds-XP_006504206.1;Parent=rna-XM_006504143.5;Dbxref=GeneID:72313,GenBank:XP_006504206.1,MGI:MGI:1919563;Name=XP_006504206.1;gbkey=CDS;gene=Fryl;product=protein furry homolog-like isoform X8;protein_id=XP_006504206.1;extra_copy_number=0
CM058245.1	Liftoff	CDS	75770676	75771283	.	-	.	ID=cds-XP_006504206.1;Parent=rna-XM_006504143.5;Dbxref=GeneID:72313,GenBank:XP_006504206.1,MGI:MGI:1919563;Name=XP_006504206.1;gbkey=CDS;gene=Fryl;product=protein furry homolog-like isoform X8;protein_id=XP_006504206.1;extra_copy_number=0
CM058245.1	Liftoff	CDS	75773013	75773107	.	-	.	ID=cds-XP_006504206.1;Parent=rna-XM_006504143.5;Dbxref=GeneID:72313,GenBank:XP_006504206.1,MGI:MGI:1919563;Name=XP_006504206.1;gbkey=CDS;gene=Fryl;product=protein furry homolog-like isoform X8;protein_id=XP_006504206.1;extra_copy_number=0
CM058245.1	Liftoff	CDS	75774463	75774653	.	-	.	ID=cds-XP_006504206.1;Parent=rna-XM_006504143.5;Dbxref=GeneID:72313,GenBank:XP_006504206.1,MGI:MGI:1919563;Name=XP_006504206.1;gbkey=CDS;gene=Fryl;product=protein furry homolog-like isoform X8;protein_id=XP_006504206.1;extra_copy_number=0
CM058245.1	Liftoff	CDS	75775622	75775743	.	-	.	ID=cds-XP_006504206.1;Parent=rna-XM_006504143.5;Dbxref=GeneID:72313,GenBank:XP_006504206.1,MGI:MGI:1919563;Name=XP_006504206.1;gbkey=CDS;gene=Fryl;product=protein furry homolog-like isoform X8;protein_id=XP_006504206.1;extra_copy_number=0
CM058245.1	Liftoff	CDS	75776844	75777048	.	-	.	ID=cds-XP_006504206.1;Parent=rna-XM_006504143.5;Dbxref=GeneID:72313,GenBank:XP_006504206.1,MGI:MGI:1919563;Name=XP_006504206.1;gbkey=CDS;gene=Fryl;product=protein furry homolog-like isoform X8;protein_id=XP_006504206.1;extra_copy_number=0
CM058245.1	Liftoff	CDS	75778475	75778660	.	-	.	ID=cds-XP_006504206.1;Parent=rna-XM_006504143.5;Dbxref=GeneID:72313,GenBank:XP_006504206.1,MGI:MGI:1919563;Name=XP_006504206.1;gbkey=CDS;gene=Fryl;product=protein furry homolog-like isoform X8;protein_id=XP_006504206.1;extra_copy_number=0
CM058245.1	Liftoff	CDS	75779581	75779684	.	-	.	ID=cds-XP_006504206.1;Parent=rna-XM_006504143.5;Dbxref=GeneID:72313,GenBank:XP_006504206.1,MGI:MGI:1919563;Name=XP_006504206.1;gbkey=CDS;gene=Fryl;product=protein furry homolog-like isoform X8;protein_id=XP_006504206.1;extra_copy_number=0
CM058245.1	Liftoff	CDS	75780368	75780518	.	-	.	ID=cds-XP_006504206.1;Parent=rna-XM_006504143.5;Dbxref=GeneID:72313,GenBank:XP_006504206.1,MGI:MGI:1919563;Name=XP_006504206.1;gbkey=CDS;gene=Fryl;product=protein furry homolog-like isoform X8;protein_id=XP_006504206.1;extra_copy_number=0
CM058245.1	Liftoff	CDS	75781627	75781739	.	-	.	ID=cds-XP_006504206.1;Parent=rna-XM_006504143.5;Dbxref=GeneID:72313,GenBank:XP_006504206.1,MGI:MGI:1919563;Name=XP_006504206.1;gbkey=CDS;gene=Fryl;product=protein furry homolog-like isoform X8;protein_id=XP_006504206.1;extra_copy_number=0
CM058245.1	Liftoff	CDS	75782397	75782481	.	-	.	ID=cds-XP_006504206.1;Parent=rna-XM_006504143.5;Dbxref=GeneID:72313,GenBank:XP_006504206.1,MGI:MGI:1919563;Name=XP_006504206.1;gbkey=CDS;gene=Fryl;product=protein furry homolog-like isoform X8;protein_id=XP_006504206.1;extra_copy_number=0
CM058245.1	Liftoff	CDS	75786703	75786871	.	-	.	ID=cds-XP_006504206.1;Parent=rna-XM_006504143.5;Dbxref=GeneID:72313,GenBank:XP_006504206.1,MGI:MGI:1919563;Name=XP_006504206.1;gbkey=CDS;gene=Fryl;product=protein furry homolog-like isoform X8;protein_id=XP_006504206.1;extra_copy_number=0
CM058245.1	Liftoff	CDS	75788536	75788676	.	-	.	ID=cds-XP_006504206.1;Parent=rna-XM_006504143.5;Dbxref=GeneID:72313,GenBank:XP_006504206.1,MGI:MGI:1919563;Name=XP_006504206.1;gbkey=CDS;gene=Fryl;product=protein furry homolog-like isoform X8;protein_id=XP_006504206.1;extra_copy_number=0
CM058245.1	Liftoff	CDS	75788867	75789126	.	-	.	ID=cds-XP_006504206.1;Parent=rna-XM_006504143.5;Dbxref=GeneID:72313,GenBank:XP_006504206.1,MGI:MGI:1919563;Name=XP_006504206.1;gbkey=CDS;gene=Fryl;product=protein furry homolog-like isoform X8;protein_id=XP_006504206.1;extra_copy_number=0
CM058245.1	Liftoff	CDS	75791086	75791254	.	-	.	ID=cds-XP_006504206.1;Parent=rna-XM_006504143.5;Dbxref=GeneID:72313,GenBank:XP_006504206.1,MGI:MGI:1919563;Name=XP_006504206.1;gbkey=CDS;gene=Fryl;product=protein furry homolog-like isoform X8;protein_id=XP_006504206.1;extra_copy_number=0
CM058245.1	Liftoff	CDS	75792266	75792365	.	-	.	ID=cds-XP_006504206.1;Parent=rna-XM_006504143.5;Dbxref=GeneID:72313,GenBank:XP_006504206.1,MGI:MGI:1919563;Name=XP_006504206.1;gbkey=CDS;gene=Fryl;product=protein furry homolog-like isoform X8;protein_id=XP_006504206.1;extra_copy_number=0
CM058245.1	Liftoff	CDS	75792617	75792771	.	-	.	ID=cds-XP_006504206.1;Parent=rna-XM_006504143.5;Dbxref=GeneID:72313,GenBank:XP_006504206.1,MGI:MGI:1919563;Name=XP_006504206.1;gbkey=CDS;gene=Fryl;product=protein furry homolog-like isoform X8;protein_id=XP_006504206.1;extra_copy_number=0
CM058245.1	Liftoff	CDS	75794108	75794218	.	-	.	ID=cds-XP_006504206.1;Parent=rna-XM_006504143.5;Dbxref=GeneID:72313,GenBank:XP_006504206.1,MGI:MGI:1919563;Name=XP_006504206.1;gbkey=CDS;gene=Fryl;product=protein furry homolog-like isoform X8;protein_id=XP_006504206.1;extra_copy_number=0
CM058245.1	Liftoff	CDS	75794834	75794994	.	-	.	ID=cds-XP_006504206.1;Parent=rna-XM_006504143.5;Dbxref=GeneID:72313,GenBank:XP_006504206.1,MGI:MGI:1919563;Name=XP_006504206.1;gbkey=CDS;gene=Fryl;product=protein furry homolog-like isoform X8;protein_id=XP_006504206.1;extra_copy_number=0
CM058245.1	Liftoff	CDS	75796342	75796514	.	-	.	ID=cds-XP_006504206.1;Parent=rna-XM_006504143.5;Dbxref=GeneID:72313,GenBank:XP_006504206.1,MGI:MGI:1919563;Name=XP_006504206.1;gbkey=CDS;gene=Fryl;product=protein furry homolog-like isoform X8;protein_id=XP_006504206.1;extra_copy_number=0
CM058245.1	Liftoff	CDS	75798864	75798955	.	-	.	ID=cds-XP_006504206.1;Parent=rna-XM_006504143.5;Dbxref=GeneID:72313,GenBank:XP_006504206.1,MGI:MGI:1919563;Name=XP_006504206.1;gbkey=CDS;gene=Fryl;product=protein furry homolog-like isoform X8;protein_id=XP_006504206.1;extra_copy_number=0
CM058245.1	Liftoff	CDS	75801157	75801214	.	-	.	ID=cds-XP_006504206.1;Parent=rna-XM_006504143.5;Dbxref=GeneID:72313,GenBank:XP_006504206.1,MGI:MGI:1919563;Name=XP_006504206.1;gbkey=CDS;gene=Fryl;product=protein furry homolog-like isoform X8;protein_id=XP_006504206.1;extra_copy_number=0
CM058245.1	Liftoff	CDS	75802015	75802139	.	-	.	ID=cds-XP_006504206.1;Parent=rna-XM_006504143.5;Dbxref=GeneID:72313,GenBank:XP_006504206.1,MGI:MGI:1919563;Name=XP_006504206.1;gbkey=CDS;gene=Fryl;product=protein furry homolog-like isoform X8;protein_id=XP_006504206.1;extra_copy_number=0
CM058245.1	Liftoff	CDS	75803115	75803310	.	-	.	ID=cds-XP_006504206.1;Parent=rna-XM_006504143.5;Dbxref=GeneID:72313,GenBank:XP_006504206.1,MGI:MGI:1919563;Name=XP_006504206.1;gbkey=CDS;gene=Fryl;product=protein furry homolog-like isoform X8;protein_id=XP_006504206.1;extra_copy_number=0
CM058245.1	Liftoff	CDS	75803900	75804168	.	-	.	ID=cds-XP_006504206.1;Parent=rna-XM_006504143.5;Dbxref=GeneID:72313,GenBank:XP_006504206.1,MGI:MGI:1919563;Name=XP_006504206.1;gbkey=CDS;gene=Fryl;product=protein furry homolog-like isoform X8;protein_id=XP_006504206.1;extra_copy_number=0
CM058245.1	Liftoff	CDS	75805687	75805773	.	-	.	ID=cds-XP_006504206.1;Parent=rna-XM_006504143.5;Dbxref=GeneID:72313,GenBank:XP_006504206.1,MGI:MGI:1919563;Name=XP_006504206.1;gbkey=CDS;gene=Fryl;product=protein furry homolog-like isoform X8;protein_id=XP_006504206.1;extra_copy_number=0
CM058245.1	Liftoff	CDS	75806027	75806212	.	-	.	ID=cds-XP_006504206.1;Parent=rna-XM_006504143.5;Dbxref=GeneID:72313,GenBank:XP_006504206.1,MGI:MGI:1919563;Name=XP_006504206.1;gbkey=CDS;gene=Fryl;product=protein furry homolog-like isoform X8;protein_id=XP_006504206.1;extra_copy_number=0
CM058245.1	Liftoff	CDS	75807195	75807432	.	-	.	ID=cds-XP_006504206.1;Parent=rna-XM_006504143.5;Dbxref=GeneID:72313,GenBank:XP_006504206.1,MGI:MGI:1919563;Name=XP_006504206.1;gbkey=CDS;gene=Fryl;product=protein furry homolog-like isoform X8;protein_id=XP_006504206.1;extra_copy_number=0
CM058245.1	Liftoff	CDS	75810416	75810523	.	-	.	ID=cds-XP_006504206.1;Parent=rna-XM_006504143.5;Dbxref=GeneID:72313,GenBank:XP_006504206.1,MGI:MGI:1919563;Name=XP_006504206.1;gbkey=CDS;gene=Fryl;product=protein furry homolog-like isoform X8;protein_id=XP_006504206.1;extra_copy_number=0
CM058245.1	Liftoff	CDS	75813700	75813832	.	-	.	ID=cds-XP_006504206.1;Parent=rna-XM_006504143.5;Dbxref=GeneID:72313,GenBank:XP_006504206.1,MGI:MGI:1919563;Name=XP_006504206.1;gbkey=CDS;gene=Fryl;product=protein furry homolog-like isoform X8;protein_id=XP_006504206.1;extra_copy_number=0
CM058245.1	Liftoff	CDS	75814207	75814378	.	-	.	ID=cds-XP_006504206.1;Parent=rna-XM_006504143.5;Dbxref=GeneID:72313,GenBank:XP_006504206.1,MGI:MGI:1919563;Name=XP_006504206.1;gbkey=CDS;gene=Fryl;product=protein furry homolog-like isoform X8;protein_id=XP_006504206.1;extra_copy_number=0
CM058245.1	Liftoff	CDS	75815923	75816009	.	-	.	ID=cds-XP_006504206.1;Parent=rna-XM_006504143.5;Dbxref=GeneID:72313,GenBank:XP_006504206.1,MGI:MGI:1919563;Name=XP_006504206.1;gbkey=CDS;gene=Fryl;product=protein furry homolog-like isoform X8;protein_id=XP_006504206.1;extra_copy_number=0
CM058245.1	Liftoff	CDS	75818100	75818208	.	-	.	ID=cds-XP_006504206.1;Parent=rna-XM_006504143.5;Dbxref=GeneID:72313,GenBank:XP_006504206.1,MGI:MGI:1919563;Name=XP_006504206.1;gbkey=CDS;gene=Fryl;product=protein furry homolog-like isoform X8;protein_id=XP_006504206.1;extra_copy_number=0
CM058245.1	Liftoff	CDS	75818486	75818589	.	-	.	ID=cds-XP_006504206.1;Parent=rna-XM_006504143.5;Dbxref=GeneID:72313,GenBank:XP_006504206.1,MGI:MGI:1919563;Name=XP_006504206.1;gbkey=CDS;gene=Fryl;product=protein furry homolog-like isoform X8;protein_id=XP_006504206.1;extra_copy_number=0
CM058245.1	Liftoff	CDS	75820995	75821039	.	-	.	ID=cds-XP_006504206.1;Parent=rna-XM_006504143.5;Dbxref=GeneID:72313,GenBank:XP_006504206.1,MGI:MGI:1919563;Name=XP_006504206.1;gbkey=CDS;gene=Fryl;product=protein furry homolog-like isoform X8;protein_id=XP_006504206.1;extra_copy_number=0
CM058245.1	Liftoff	CDS	75824223	75824324	.	-	.	ID=cds-XP_006504206.1;Parent=rna-XM_006504143.5;Dbxref=GeneID:72313,GenBank:XP_006504206.1,MGI:MGI:1919563;Name=XP_006504206.1;gbkey=CDS;gene=Fryl;product=protein furry homolog-like isoform X8;protein_id=XP_006504206.1;extra_copy_number=0
CM058245.1	Liftoff	CDS	75825557	75825655	.	-	.	ID=cds-XP_006504206.1;Parent=rna-XM_006504143.5;Dbxref=GeneID:72313,GenBank:XP_006504206.1,MGI:MGI:1919563;Name=XP_006504206.1;gbkey=CDS;gene=Fryl;product=protein furry homolog-like isoform X8;protein_id=XP_006504206.1;extra_copy_number=0
CM058245.1	Liftoff	CDS	75827603	75827695	.	-	.	ID=cds-XP_006504206.1;Parent=rna-XM_006504143.5;Dbxref=GeneID:72313,GenBank:XP_006504206.1,MGI:MGI:1919563;Name=XP_006504206.1;gbkey=CDS;gene=Fryl;product=protein furry homolog-like isoform X8;protein_id=XP_006504206.1;extra_copy_number=0
CM058245.1	Liftoff	CDS	75827952	75828120	.	-	.	ID=cds-XP_006504206.1;Parent=rna-XM_006504143.5;Dbxref=GeneID:72313,GenBank:XP_006504206.1,MGI:MGI:1919563;Name=XP_006504206.1;gbkey=CDS;gene=Fryl;product=protein furry homolog-like isoform X8;protein_id=XP_006504206.1;extra_copy_number=0
CM058245.1	Liftoff	CDS	75830424	75830504	.	-	.	ID=cds-XP_006504206.1;Parent=rna-XM_006504143.5;Dbxref=GeneID:72313,GenBank:XP_006504206.1,MGI:MGI:1919563;Name=XP_006504206.1;gbkey=CDS;gene=Fryl;product=protein furry homolog-like isoform X8;protein_id=XP_006504206.1;extra_copy_number=0
CM058245.1	Liftoff	CDS	75831256	75831335	.	-	.	ID=cds-XP_006504206.1;Parent=rna-XM_006504143.5;Dbxref=GeneID:72313,GenBank:XP_006504206.1,MGI:MGI:1919563;Name=XP_006504206.1;gbkey=CDS;gene=Fryl;product=protein furry homolog-like isoform X8;protein_id=XP_006504206.1;extra_copy_number=0
CM058245.1	Liftoff	CDS	75838216	75838312	.	-	.	ID=cds-XP_006504206.1;Parent=rna-XM_006504143.5;Dbxref=GeneID:72313,GenBank:XP_006504206.1,MGI:MGI:1919563;Name=XP_006504206.1;gbkey=CDS;gene=Fryl;product=protein furry homolog-like isoform X8;protein_id=XP_006504206.1;extra_copy_number=0
CM058245.1	Liftoff	CDS	75838991	75839130	.	-	.	ID=cds-XP_006504206.1;Parent=rna-XM_006504143.5;Dbxref=GeneID:72313,GenBank:XP_006504206.1,MGI:MGI:1919563;Name=XP_006504206.1;gbkey=CDS;gene=Fryl;product=protein furry homolog-like isoform X8;protein_id=XP_006504206.1;extra_copy_number=0
CM058245.1	Liftoff	CDS	75842067	75842120	.	-	.	ID=cds-XP_006504206.1;Parent=rna-XM_006504143.5;Dbxref=GeneID:72313,GenBank:XP_006504206.1,MGI:MGI:1919563;Name=XP_006504206.1;gbkey=CDS;gene=Fryl;product=protein furry homolog-like isoform X8;protein_id=XP_006504206.1;extra_copy_number=0
CM058245.1	Liftoff	CDS	75853764	75853969	.	-	.	ID=cds-XP_006504206.1;Parent=rna-XM_006504143.5;Dbxref=GeneID:72313,GenBank:XP_006504206.1,MGI:MGI:1919563;Name=XP_006504206.1;gbkey=CDS;gene=Fryl;product=protein furry homolog-like isoform X8;protein_id=XP_006504206.1;extra_copy_number=0
CM058245.1	Liftoff	CDS	75897360	75897561	.	-	.	ID=cds-XP_006504206.1;Parent=rna-XM_006504143.5;Dbxref=GeneID:72313,GenBank:XP_006504206.1,MGI:MGI:1919563;Name=XP_006504206.1;gbkey=CDS;gene=Fryl;product=protein furry homolog-like isoform X8;protein_id=XP_006504206.1;extra_copy_number=0
CM058245.1	Liftoff	mRNA	75725923	75898120	.	-	.	ID=rna-XM_006504144.5;Parent=gene-Fryl;Dbxref=GeneID:72313,GenBank:XM_006504144.5,MGI:MGI:1919563;Name=XM_006504144.5;gbkey=mRNA;gene=Fryl;model_evidence=Supporting evidence includes similarity to: 6 mRNAs%2C 64 ESTs%2C 2 Proteins%2C 1958 long SRA reads%2C and 100%25 coverage of the annotated genomic feature by RNAseq alignments%2C including 3 samples with support for all annotated introns;product=FRY like transcription coactivator%2C transcript variant X12;transcript_id=XM_006504144.5;matches_ref_protein=True;valid_ORF=True;extra_copy_number=0
CM058245.1	Liftoff	exon	75725923	75728029	.	-	.	ID=exon-XM_006504144.5-63;Parent=rna-XM_006504144.5;Dbxref=GeneID:72313,GenBank:XM_006504144.5,MGI:MGI:1919563;gbkey=mRNA;gene=Fryl;product=FRY like transcription coactivator%2C transcript variant X12;transcript_id=XM_006504144.5;extra_copy_number=0
CM058245.1	Liftoff	exon	75728234	75728424	.	-	.	ID=exon-XM_006504144.5-62;Parent=rna-XM_006504144.5;Dbxref=GeneID:72313,GenBank:XM_006504144.5,MGI:MGI:1919563;gbkey=mRNA;gene=Fryl;product=FRY like transcription coactivator%2C transcript variant X12;transcript_id=XM_006504144.5;extra_copy_number=0
CM058245.1	Liftoff	exon	75729620	75729730	.	-	.	ID=exon-XM_006504144.5-61;Parent=rna-XM_006504144.5;Dbxref=GeneID:72313,GenBank:XM_006504144.5,MGI:MGI:1919563;gbkey=mRNA;gene=Fryl;product=FRY like transcription coactivator%2C transcript variant X12;transcript_id=XM_006504144.5;extra_copy_number=0
CM058245.1	Liftoff	exon	75730504	75730521	.	-	.	ID=exon-XM_006504144.5-60;Parent=rna-XM_006504144.5;Dbxref=GeneID:72313,GenBank:XM_006504144.5,MGI:MGI:1919563;gbkey=mRNA;gene=Fryl;product=FRY like transcription coactivator%2C transcript variant X12;transcript_id=XM_006504144.5;extra_copy_number=0
CM058245.1	Liftoff	exon	75733049	75733117	.	-	.	ID=exon-XM_006504144.5-59;Parent=rna-XM_006504144.5;Dbxref=GeneID:72313,GenBank:XM_006504144.5,MGI:MGI:1919563;gbkey=mRNA;gene=Fryl;product=FRY like transcription coactivator%2C transcript variant X12;transcript_id=XM_006504144.5;extra_copy_number=0
CM058245.1	Liftoff	exon	75738491	75738589	.	-	.	ID=exon-XM_006504144.5-58;Parent=rna-XM_006504144.5;Dbxref=GeneID:72313,GenBank:XM_006504144.5,MGI:MGI:1919563;gbkey=mRNA;gene=Fryl;product=FRY like transcription coactivator%2C transcript variant X12;transcript_id=XM_006504144.5;extra_copy_number=0
CM058245.1	Liftoff	exon	75739329	75739478	.	-	.	ID=exon-XM_006504144.5-57;Parent=rna-XM_006504144.5;Dbxref=GeneID:72313,GenBank:XM_006504144.5,MGI:MGI:1919563;gbkey=mRNA;gene=Fryl;product=FRY like transcription coactivator%2C transcript variant X12;transcript_id=XM_006504144.5;extra_copy_number=0
CM058245.1	Liftoff	exon	75740679	75740886	.	-	.	ID=exon-XM_006504144.5-56;Parent=rna-XM_006504144.5;Dbxref=GeneID:72313,GenBank:XM_006504144.5,MGI:MGI:1919563;gbkey=mRNA;gene=Fryl;product=FRY like transcription coactivator%2C transcript variant X12;transcript_id=XM_006504144.5;extra_copy_number=0
CM058245.1	Liftoff	exon	75747081	75747328	.	-	.	ID=exon-XM_006504144.5-55;Parent=rna-XM_006504144.5;Dbxref=GeneID:72313,GenBank:XM_006504144.5,MGI:MGI:1919563;gbkey=mRNA;gene=Fryl;product=FRY like transcription coactivator%2C transcript variant X12;transcript_id=XM_006504144.5;extra_copy_number=0
CM058245.1	Liftoff	exon	75753257	75753421	.	-	.	ID=exon-XM_006504144.5-54;Parent=rna-XM_006504144.5;Dbxref=GeneID:72313,GenBank:XM_006504144.5,MGI:MGI:1919563;gbkey=mRNA;gene=Fryl;product=FRY like transcription coactivator%2C transcript variant X12;transcript_id=XM_006504144.5;extra_copy_number=0
CM058245.1	Liftoff	exon	75756039	75756242	.	-	.	ID=exon-XM_006504144.5-53;Parent=rna-XM_006504144.5;Dbxref=GeneID:72313,GenBank:XM_006504144.5,MGI:MGI:1919563;gbkey=mRNA;gene=Fryl;product=FRY like transcription coactivator%2C transcript variant X12;transcript_id=XM_006504144.5;extra_copy_number=0
CM058245.1	Liftoff	exon	75756604	75756612	.	-	.	ID=exon-XM_006504144.5-52;Parent=rna-XM_006504144.5;Dbxref=GeneID:72313,GenBank:XM_006504144.5,MGI:MGI:1919563;gbkey=mRNA;gene=Fryl;product=FRY like transcription coactivator%2C transcript variant X12;transcript_id=XM_006504144.5;extra_copy_number=0
CM058245.1	Liftoff	exon	75759790	75759966	.	-	.	ID=exon-XM_006504144.5-51;Parent=rna-XM_006504144.5;Dbxref=GeneID:72313,GenBank:XM_006504144.5,MGI:MGI:1919563;gbkey=mRNA;gene=Fryl;product=FRY like transcription coactivator%2C transcript variant X12;transcript_id=XM_006504144.5;extra_copy_number=0
CM058245.1	Liftoff	exon	75760267	75760341	.	-	.	ID=exon-XM_006504144.5-50;Parent=rna-XM_006504144.5;Dbxref=GeneID:72313,GenBank:XM_006504144.5,MGI:MGI:1919563;gbkey=mRNA;gene=Fryl;product=FRY like transcription coactivator%2C transcript variant X12;transcript_id=XM_006504144.5;extra_copy_number=0
CM058245.1	Liftoff	exon	75760453	75760614	.	-	.	ID=exon-XM_006504144.5-49;Parent=rna-XM_006504144.5;Dbxref=GeneID:72313,GenBank:XM_006504144.5,MGI:MGI:1919563;gbkey=mRNA;gene=Fryl;product=FRY like transcription coactivator%2C transcript variant X12;transcript_id=XM_006504144.5;extra_copy_number=0
CM058245.1	Liftoff	exon	75761262	75761459	.	-	.	ID=exon-XM_006504144.5-48;Parent=rna-XM_006504144.5;Dbxref=GeneID:72313,GenBank:XM_006504144.5,MGI:MGI:1919563;gbkey=mRNA;gene=Fryl;product=FRY like transcription coactivator%2C transcript variant X12;transcript_id=XM_006504144.5;extra_copy_number=0
CM058245.1	Liftoff	exon	75763461	75763601	.	-	.	ID=exon-XM_006504144.5-47;Parent=rna-XM_006504144.5;Dbxref=GeneID:72313,GenBank:XM_006504144.5,MGI:MGI:1919563;gbkey=mRNA;gene=Fryl;product=FRY like transcription coactivator%2C transcript variant X12;transcript_id=XM_006504144.5;extra_copy_number=0
CM058245.1	Liftoff	exon	75765116	75765286	.	-	.	ID=exon-XM_006504144.5-46;Parent=rna-XM_006504144.5;Dbxref=GeneID:72313,GenBank:XM_006504144.5,MGI:MGI:1919563;gbkey=mRNA;gene=Fryl;product=FRY like transcription coactivator%2C transcript variant X12;transcript_id=XM_006504144.5;extra_copy_number=0
CM058245.1	Liftoff	exon	75770243	75770340	.	-	.	ID=exon-XM_006504144.5-45;Parent=rna-XM_006504144.5;Dbxref=GeneID:72313,GenBank:XM_006504144.5,MGI:MGI:1919563;gbkey=mRNA;gene=Fryl;product=FRY like transcription coactivator%2C transcript variant X12;transcript_id=XM_006504144.5;extra_copy_number=0
CM058245.1	Liftoff	exon	75770676	75771283	.	-	.	ID=exon-XM_006504144.5-44;Parent=rna-XM_006504144.5;Dbxref=GeneID:72313,GenBank:XM_006504144.5,MGI:MGI:1919563;gbkey=mRNA;gene=Fryl;product=FRY like transcription coactivator%2C transcript variant X12;transcript_id=XM_006504144.5;extra_copy_number=0
CM058245.1	Liftoff	exon	75773013	75773107	.	-	.	ID=exon-XM_006504144.5-43;Parent=rna-XM_006504144.5;Dbxref=GeneID:72313,GenBank:XM_006504144.5,MGI:MGI:1919563;gbkey=mRNA;gene=Fryl;product=FRY like transcription coactivator%2C transcript variant X12;transcript_id=XM_006504144.5;extra_copy_number=0
CM058245.1	Liftoff	exon	75774463	75774653	.	-	.	ID=exon-XM_006504144.5-42;Parent=rna-XM_006504144.5;Dbxref=GeneID:72313,GenBank:XM_006504144.5,MGI:MGI:1919563;gbkey=mRNA;gene=Fryl;product=FRY like transcription coactivator%2C transcript variant X12;transcript_id=XM_006504144.5;extra_copy_number=0
CM058245.1	Liftoff	exon	75775622	75775743	.	-	.	ID=exon-XM_006504144.5-41;Parent=rna-XM_006504144.5;Dbxref=GeneID:72313,GenBank:XM_006504144.5,MGI:MGI:1919563;gbkey=mRNA;gene=Fryl;product=FRY like transcription coactivator%2C transcript variant X12;transcript_id=XM_006504144.5;extra_copy_number=0
CM058245.1	Liftoff	exon	75776844	75777048	.	-	.	ID=exon-XM_006504144.5-40;Parent=rna-XM_006504144.5;Dbxref=GeneID:72313,GenBank:XM_006504144.5,MGI:MGI:1919563;gbkey=mRNA;gene=Fryl;product=FRY like transcription coactivator%2C transcript variant X12;transcript_id=XM_006504144.5;extra_copy_number=0
CM058245.1	Liftoff	exon	75778475	75778660	.	-	.	ID=exon-XM_006504144.5-39;Parent=rna-XM_006504144.5;Dbxref=GeneID:72313,GenBank:XM_006504144.5,MGI:MGI:1919563;gbkey=mRNA;gene=Fryl;product=FRY like transcription coactivator%2C transcript variant X12;transcript_id=XM_006504144.5;extra_copy_number=0
CM058245.1	Liftoff	exon	75779581	75779684	.	-	.	ID=exon-XM_006504144.5-38;Parent=rna-XM_006504144.5;Dbxref=GeneID:72313,GenBank:XM_006504144.5,MGI:MGI:1919563;gbkey=mRNA;gene=Fryl;product=FRY like transcription coactivator%2C transcript variant X12;transcript_id=XM_006504144.5;extra_copy_number=0
CM058245.1	Liftoff	exon	75780368	75780518	.	-	.	ID=exon-XM_006504144.5-37;Parent=rna-XM_006504144.5;Dbxref=GeneID:72313,GenBank:XM_006504144.5,MGI:MGI:1919563;gbkey=mRNA;gene=Fryl;product=FRY like transcription coactivator%2C transcript variant X12;transcript_id=XM_006504144.5;extra_copy_number=0
CM058245.1	Liftoff	exon	75781627	75781739	.	-	.	ID=exon-XM_006504144.5-36;Parent=rna-XM_006504144.5;Dbxref=GeneID:72313,GenBank:XM_006504144.5,MGI:MGI:1919563;gbkey=mRNA;gene=Fryl;product=FRY like transcription coactivator%2C transcript variant X12;transcript_id=XM_006504144.5;extra_copy_number=0
CM058245.1	Liftoff	exon	75782397	75782481	.	-	.	ID=exon-XM_006504144.5-35;Parent=rna-XM_006504144.5;Dbxref=GeneID:72313,GenBank:XM_006504144.5,MGI:MGI:1919563;gbkey=mRNA;gene=Fryl;product=FRY like transcription coactivator%2C transcript variant X12;transcript_id=XM_006504144.5;extra_copy_number=0
CM058245.1	Liftoff	exon	75786703	75786871	.	-	.	ID=exon-XM_006504144.5-34;Parent=rna-XM_006504144.5;Dbxref=GeneID:72313,GenBank:XM_006504144.5,MGI:MGI:1919563;gbkey=mRNA;gene=Fryl;product=FRY like transcription coactivator%2C transcript variant X12;transcript_id=XM_006504144.5;extra_copy_number=0
CM058245.1	Liftoff	exon	75788536	75788676	.	-	.	ID=exon-XM_006504144.5-33;Parent=rna-XM_006504144.5;Dbxref=GeneID:72313,GenBank:XM_006504144.5,MGI:MGI:1919563;gbkey=mRNA;gene=Fryl;product=FRY like transcription coactivator%2C transcript variant X12;transcript_id=XM_006504144.5;extra_copy_number=0
CM058245.1	Liftoff	exon	75788867	75789126	.	-	.	ID=exon-XM_006504144.5-32;Parent=rna-XM_006504144.5;Dbxref=GeneID:72313,GenBank:XM_006504144.5,MGI:MGI:1919563;gbkey=mRNA;gene=Fryl;product=FRY like transcription coactivator%2C transcript variant X12;transcript_id=XM_006504144.5;extra_copy_number=0
CM058245.1	Liftoff	exon	75791086	75791254	.	-	.	ID=exon-XM_006504144.5-31;Parent=rna-XM_006504144.5;Dbxref=GeneID:72313,GenBank:XM_006504144.5,MGI:MGI:1919563;gbkey=mRNA;gene=Fryl;product=FRY like transcription coactivator%2C transcript variant X12;transcript_id=XM_006504144.5;extra_copy_number=0
CM058245.1	Liftoff	exon	75792266	75792365	.	-	.	ID=exon-XM_006504144.5-30;Parent=rna-XM_006504144.5;Dbxref=GeneID:72313,GenBank:XM_006504144.5,MGI:MGI:1919563;gbkey=mRNA;gene=Fryl;product=FRY like transcription coactivator%2C transcript variant X12;transcript_id=XM_006504144.5;extra_copy_number=0
CM058245.1	Liftoff	exon	75792617	75792771	.	-	.	ID=exon-XM_006504144.5-29;Parent=rna-XM_006504144.5;Dbxref=GeneID:72313,GenBank:XM_006504144.5,MGI:MGI:1919563;gbkey=mRNA;gene=Fryl;product=FRY like transcription coactivator%2C transcript variant X12;transcript_id=XM_006504144.5;extra_copy_number=0
CM058245.1	Liftoff	exon	75794108	75794218	.	-	.	ID=exon-XM_006504144.5-28;Parent=rna-XM_006504144.5;Dbxref=GeneID:72313,GenBank:XM_006504144.5,MGI:MGI:1919563;gbkey=mRNA;gene=Fryl;product=FRY like transcription coactivator%2C transcript variant X12;transcript_id=XM_006504144.5;extra_copy_number=0
CM058245.1	Liftoff	exon	75794834	75794994	.	-	.	ID=exon-XM_006504144.5-27;Parent=rna-XM_006504144.5;Dbxref=GeneID:72313,GenBank:XM_006504144.5,MGI:MGI:1919563;gbkey=mRNA;gene=Fryl;product=FRY like transcription coactivator%2C transcript variant X12;transcript_id=XM_006504144.5;extra_copy_number=0
CM058245.1	Liftoff	exon	75796342	75796514	.	-	.	ID=exon-XM_006504144.5-26;Parent=rna-XM_006504144.5;Dbxref=GeneID:72313,GenBank:XM_006504144.5,MGI:MGI:1919563;gbkey=mRNA;gene=Fryl;product=FRY like transcription coactivator%2C transcript variant X12;transcript_id=XM_006504144.5;extra_copy_number=0
CM058245.1	Liftoff	exon	75798864	75798955	.	-	.	ID=exon-XM_006504144.5-25;Parent=rna-XM_006504144.5;Dbxref=GeneID:72313,GenBank:XM_006504144.5,MGI:MGI:1919563;gbkey=mRNA;gene=Fryl;product=FRY like transcription coactivator%2C transcript variant X12;transcript_id=XM_006504144.5;extra_copy_number=0
CM058245.1	Liftoff	exon	75801157	75801214	.	-	.	ID=exon-XM_006504144.5-24;Parent=rna-XM_006504144.5;Dbxref=GeneID:72313,GenBank:XM_006504144.5,MGI:MGI:1919563;gbkey=mRNA;gene=Fryl;product=FRY like transcription coactivator%2C transcript variant X12;transcript_id=XM_006504144.5;extra_copy_number=0
CM058245.1	Liftoff	exon	75802015	75802139	.	-	.	ID=exon-XM_006504144.5-23;Parent=rna-XM_006504144.5;Dbxref=GeneID:72313,GenBank:XM_006504144.5,MGI:MGI:1919563;gbkey=mRNA;gene=Fryl;product=FRY like transcription coactivator%2C transcript variant X12;transcript_id=XM_006504144.5;extra_copy_number=0
CM058245.1	Liftoff	exon	75803115	75803310	.	-	.	ID=exon-XM_006504144.5-22;Parent=rna-XM_006504144.5;Dbxref=GeneID:72313,GenBank:XM_006504144.5,MGI:MGI:1919563;gbkey=mRNA;gene=Fryl;product=FRY like transcription coactivator%2C transcript variant X12;transcript_id=XM_006504144.5;extra_copy_number=0
CM058245.1	Liftoff	exon	75803900	75804168	.	-	.	ID=exon-XM_006504144.5-21;Parent=rna-XM_006504144.5;Dbxref=GeneID:72313,GenBank:XM_006504144.5,MGI:MGI:1919563;gbkey=mRNA;gene=Fryl;product=FRY like transcription coactivator%2C transcript variant X12;transcript_id=XM_006504144.5;extra_copy_number=0
CM058245.1	Liftoff	exon	75805687	75805773	.	-	.	ID=exon-XM_006504144.5-20;Parent=rna-XM_006504144.5;Dbxref=GeneID:72313,GenBank:XM_006504144.5,MGI:MGI:1919563;gbkey=mRNA;gene=Fryl;product=FRY like transcription coactivator%2C transcript variant X12;transcript_id=XM_006504144.5;extra_copy_number=0
CM058245.1	Liftoff	exon	75806027	75806212	.	-	.	ID=exon-XM_006504144.5-19;Parent=rna-XM_006504144.5;Dbxref=GeneID:72313,GenBank:XM_006504144.5,MGI:MGI:1919563;gbkey=mRNA;gene=Fryl;product=FRY like transcription coactivator%2C transcript variant X12;transcript_id=XM_006504144.5;extra_copy_number=0
CM058245.1	Liftoff	exon	75807195	75807432	.	-	.	ID=exon-XM_006504144.5-18;Parent=rna-XM_006504144.5;Dbxref=GeneID:72313,GenBank:XM_006504144.5,MGI:MGI:1919563;gbkey=mRNA;gene=Fryl;product=FRY like transcription coactivator%2C transcript variant X12;transcript_id=XM_006504144.5;extra_copy_number=0
CM058245.1	Liftoff	exon	75810416	75810523	.	-	.	ID=exon-XM_006504144.5-17;Parent=rna-XM_006504144.5;Dbxref=GeneID:72313,GenBank:XM_006504144.5,MGI:MGI:1919563;gbkey=mRNA;gene=Fryl;product=FRY like transcription coactivator%2C transcript variant X12;transcript_id=XM_006504144.5;extra_copy_number=0
CM058245.1	Liftoff	exon	75813700	75813832	.	-	.	ID=exon-XM_006504144.5-16;Parent=rna-XM_006504144.5;Dbxref=GeneID:72313,GenBank:XM_006504144.5,MGI:MGI:1919563;gbkey=mRNA;gene=Fryl;product=FRY like transcription coactivator%2C transcript variant X12;transcript_id=XM_006504144.5;extra_copy_number=0
CM058245.1	Liftoff	exon	75814207	75814378	.	-	.	ID=exon-XM_006504144.5-15;Parent=rna-XM_006504144.5;Dbxref=GeneID:72313,GenBank:XM_006504144.5,MGI:MGI:1919563;gbkey=mRNA;gene=Fryl;product=FRY like transcription coactivator%2C transcript variant X12;transcript_id=XM_006504144.5;extra_copy_number=0
CM058245.1	Liftoff	exon	75815923	75816009	.	-	.	ID=exon-XM_006504144.5-14;Parent=rna-XM_006504144.5;Dbxref=GeneID:72313,GenBank:XM_006504144.5,MGI:MGI:1919563;gbkey=mRNA;gene=Fryl;product=FRY like transcription coactivator%2C transcript variant X12;transcript_id=XM_006504144.5;extra_copy_number=0
CM058245.1	Liftoff	exon	75818100	75818208	.	-	.	ID=exon-XM_006504144.5-13;Parent=rna-XM_006504144.5;Dbxref=GeneID:72313,GenBank:XM_006504144.5,MGI:MGI:1919563;gbkey=mRNA;gene=Fryl;product=FRY like transcription coactivator%2C transcript variant X12;transcript_id=XM_006504144.5;extra_copy_number=0
CM058245.1	Liftoff	exon	75818486	75818589	.	-	.	ID=exon-XM_006504144.5-12;Parent=rna-XM_006504144.5;Dbxref=GeneID:72313,GenBank:XM_006504144.5,MGI:MGI:1919563;gbkey=mRNA;gene=Fryl;product=FRY like transcription coactivator%2C transcript variant X12;transcript_id=XM_006504144.5;extra_copy_number=0
CM058245.1	Liftoff	exon	75824223	75824324	.	-	.	ID=exon-XM_006504144.5-11;Parent=rna-XM_006504144.5;Dbxref=GeneID:72313,GenBank:XM_006504144.5,MGI:MGI:1919563;gbkey=mRNA;gene=Fryl;product=FRY like transcription coactivator%2C transcript variant X12;transcript_id=XM_006504144.5;extra_copy_number=0
CM058245.1	Liftoff	exon	75825557	75825655	.	-	.	ID=exon-XM_006504144.5-10;Parent=rna-XM_006504144.5;Dbxref=GeneID:72313,GenBank:XM_006504144.5,MGI:MGI:1919563;gbkey=mRNA;gene=Fryl;product=FRY like transcription coactivator%2C transcript variant X12;transcript_id=XM_006504144.5;extra_copy_number=0
CM058245.1	Liftoff	exon	75827603	75827695	.	-	.	ID=exon-XM_006504144.5-9;Parent=rna-XM_006504144.5;Dbxref=GeneID:72313,GenBank:XM_006504144.5,MGI:MGI:1919563;gbkey=mRNA;gene=Fryl;product=FRY like transcription coactivator%2C transcript variant X12;transcript_id=XM_006504144.5;extra_copy_number=0
CM058245.1	Liftoff	exon	75827952	75828120	.	-	.	ID=exon-XM_006504144.5-8;Parent=rna-XM_006504144.5;Dbxref=GeneID:72313,GenBank:XM_006504144.5,MGI:MGI:1919563;gbkey=mRNA;gene=Fryl;product=FRY like transcription coactivator%2C transcript variant X12;transcript_id=XM_006504144.5;extra_copy_number=0
CM058245.1	Liftoff	exon	75830424	75830504	.	-	.	ID=exon-XM_006504144.5-7;Parent=rna-XM_006504144.5;Dbxref=GeneID:72313,GenBank:XM_006504144.5,MGI:MGI:1919563;gbkey=mRNA;gene=Fryl;product=FRY like transcription coactivator%2C transcript variant X12;transcript_id=XM_006504144.5;extra_copy_number=0
CM058245.1	Liftoff	exon	75831256	75831335	.	-	.	ID=exon-XM_006504144.5-6;Parent=rna-XM_006504144.5;Dbxref=GeneID:72313,GenBank:XM_006504144.5,MGI:MGI:1919563;gbkey=mRNA;gene=Fryl;product=FRY like transcription coactivator%2C transcript variant X12;transcript_id=XM_006504144.5;extra_copy_number=0
CM058245.1	Liftoff	exon	75838216	75838312	.	-	.	ID=exon-XM_006504144.5-5;Parent=rna-XM_006504144.5;Dbxref=GeneID:72313,GenBank:XM_006504144.5,MGI:MGI:1919563;gbkey=mRNA;gene=Fryl;product=FRY like transcription coactivator%2C transcript variant X12;transcript_id=XM_006504144.5;extra_copy_number=0
CM058245.1	Liftoff	exon	75838991	75839130	.	-	.	ID=exon-XM_006504144.5-4;Parent=rna-XM_006504144.5;Dbxref=GeneID:72313,GenBank:XM_006504144.5,MGI:MGI:1919563;gbkey=mRNA;gene=Fryl;product=FRY like transcription coactivator%2C transcript variant X12;transcript_id=XM_006504144.5;extra_copy_number=0
CM058245.1	Liftoff	exon	75842067	75842120	.	-	.	ID=exon-XM_006504144.5-3;Parent=rna-XM_006504144.5;Dbxref=GeneID:72313,GenBank:XM_006504144.5,MGI:MGI:1919563;gbkey=mRNA;gene=Fryl;product=FRY like transcription coactivator%2C transcript variant X12;transcript_id=XM_006504144.5;extra_copy_number=0
CM058245.1	Liftoff	exon	75853764	75853969	.	-	.	ID=exon-XM_006504144.5-2;Parent=rna-XM_006504144.5;Dbxref=GeneID:72313,GenBank:XM_006504144.5,MGI:MGI:1919563;gbkey=mRNA;gene=Fryl;product=FRY like transcription coactivator%2C transcript variant X12;transcript_id=XM_006504144.5;extra_copy_number=0
CM058245.1	Liftoff	exon	75897360	75898120	.	-	.	ID=exon-XM_006504144.5-1;Parent=rna-XM_006504144.5;Dbxref=GeneID:72313,GenBank:XM_006504144.5,MGI:MGI:1919563;gbkey=mRNA;gene=Fryl;product=FRY like transcription coactivator%2C transcript variant X12;transcript_id=XM_006504144.5;extra_copy_number=0
CM058245.1	Liftoff	CDS	75727771	75728029	.	-	.	ID=cds-XP_006504207.1;Parent=rna-XM_006504144.5;Dbxref=GeneID:72313,GenBank:XP_006504207.1,MGI:MGI:1919563;Name=XP_006504207.1;gbkey=CDS;gene=Fryl;product=protein furry homolog-like isoform X12;protein_id=XP_006504207.1;extra_copy_number=0
CM058245.1	Liftoff	CDS	75728234	75728424	.	-	.	ID=cds-XP_006504207.1;Parent=rna-XM_006504144.5;Dbxref=GeneID:72313,GenBank:XP_006504207.1,MGI:MGI:1919563;Name=XP_006504207.1;gbkey=CDS;gene=Fryl;product=protein furry homolog-like isoform X12;protein_id=XP_006504207.1;extra_copy_number=0
CM058245.1	Liftoff	CDS	75729620	75729730	.	-	.	ID=cds-XP_006504207.1;Parent=rna-XM_006504144.5;Dbxref=GeneID:72313,GenBank:XP_006504207.1,MGI:MGI:1919563;Name=XP_006504207.1;gbkey=CDS;gene=Fryl;product=protein furry homolog-like isoform X12;protein_id=XP_006504207.1;extra_copy_number=0
CM058245.1	Liftoff	CDS	75730504	75730521	.	-	.	ID=cds-XP_006504207.1;Parent=rna-XM_006504144.5;Dbxref=GeneID:72313,GenBank:XP_006504207.1,MGI:MGI:1919563;Name=XP_006504207.1;gbkey=CDS;gene=Fryl;product=protein furry homolog-like isoform X12;protein_id=XP_006504207.1;extra_copy_number=0
CM058245.1	Liftoff	CDS	75733049	75733117	.	-	.	ID=cds-XP_006504207.1;Parent=rna-XM_006504144.5;Dbxref=GeneID:72313,GenBank:XP_006504207.1,MGI:MGI:1919563;Name=XP_006504207.1;gbkey=CDS;gene=Fryl;product=protein furry homolog-like isoform X12;protein_id=XP_006504207.1;extra_copy_number=0
CM058245.1	Liftoff	CDS	75738491	75738589	.	-	.	ID=cds-XP_006504207.1;Parent=rna-XM_006504144.5;Dbxref=GeneID:72313,GenBank:XP_006504207.1,MGI:MGI:1919563;Name=XP_006504207.1;gbkey=CDS;gene=Fryl;product=protein furry homolog-like isoform X12;protein_id=XP_006504207.1;extra_copy_number=0
CM058245.1	Liftoff	CDS	75739329	75739478	.	-	.	ID=cds-XP_006504207.1;Parent=rna-XM_006504144.5;Dbxref=GeneID:72313,GenBank:XP_006504207.1,MGI:MGI:1919563;Name=XP_006504207.1;gbkey=CDS;gene=Fryl;product=protein furry homolog-like isoform X12;protein_id=XP_006504207.1;extra_copy_number=0
CM058245.1	Liftoff	CDS	75740679	75740886	.	-	.	ID=cds-XP_006504207.1;Parent=rna-XM_006504144.5;Dbxref=GeneID:72313,GenBank:XP_006504207.1,MGI:MGI:1919563;Name=XP_006504207.1;gbkey=CDS;gene=Fryl;product=protein furry homolog-like isoform X12;protein_id=XP_006504207.1;extra_copy_number=0
CM058245.1	Liftoff	CDS	75747081	75747328	.	-	.	ID=cds-XP_006504207.1;Parent=rna-XM_006504144.5;Dbxref=GeneID:72313,GenBank:XP_006504207.1,MGI:MGI:1919563;Name=XP_006504207.1;gbkey=CDS;gene=Fryl;product=protein furry homolog-like isoform X12;protein_id=XP_006504207.1;extra_copy_number=0
CM058245.1	Liftoff	CDS	75753257	75753421	.	-	.	ID=cds-XP_006504207.1;Parent=rna-XM_006504144.5;Dbxref=GeneID:72313,GenBank:XP_006504207.1,MGI:MGI:1919563;Name=XP_006504207.1;gbkey=CDS;gene=Fryl;product=protein furry homolog-like isoform X12;protein_id=XP_006504207.1;extra_copy_number=0
CM058245.1	Liftoff	CDS	75756039	75756242	.	-	.	ID=cds-XP_006504207.1;Parent=rna-XM_006504144.5;Dbxref=GeneID:72313,GenBank:XP_006504207.1,MGI:MGI:1919563;Name=XP_006504207.1;gbkey=CDS;gene=Fryl;product=protein furry homolog-like isoform X12;protein_id=XP_006504207.1;extra_copy_number=0
CM058245.1	Liftoff	CDS	75756604	75756612	.	-	.	ID=cds-XP_006504207.1;Parent=rna-XM_006504144.5;Dbxref=GeneID:72313,GenBank:XP_006504207.1,MGI:MGI:1919563;Name=XP_006504207.1;gbkey=CDS;gene=Fryl;product=protein furry homolog-like isoform X12;protein_id=XP_006504207.1;extra_copy_number=0
CM058245.1	Liftoff	CDS	75759790	75759966	.	-	.	ID=cds-XP_006504207.1;Parent=rna-XM_006504144.5;Dbxref=GeneID:72313,GenBank:XP_006504207.1,MGI:MGI:1919563;Name=XP_006504207.1;gbkey=CDS;gene=Fryl;product=protein furry homolog-like isoform X12;protein_id=XP_006504207.1;extra_copy_number=0
CM058245.1	Liftoff	CDS	75760267	75760341	.	-	.	ID=cds-XP_006504207.1;Parent=rna-XM_006504144.5;Dbxref=GeneID:72313,GenBank:XP_006504207.1,MGI:MGI:1919563;Name=XP_006504207.1;gbkey=CDS;gene=Fryl;product=protein furry homolog-like isoform X12;protein_id=XP_006504207.1;extra_copy_number=0
CM058245.1	Liftoff	CDS	75760453	75760614	.	-	.	ID=cds-XP_006504207.1;Parent=rna-XM_006504144.5;Dbxref=GeneID:72313,GenBank:XP_006504207.1,MGI:MGI:1919563;Name=XP_006504207.1;gbkey=CDS;gene=Fryl;product=protein furry homolog-like isoform X12;protein_id=XP_006504207.1;extra_copy_number=0
CM058245.1	Liftoff	CDS	75761262	75761459	.	-	.	ID=cds-XP_006504207.1;Parent=rna-XM_006504144.5;Dbxref=GeneID:72313,GenBank:XP_006504207.1,MGI:MGI:1919563;Name=XP_006504207.1;gbkey=CDS;gene=Fryl;product=protein furry homolog-like isoform X12;protein_id=XP_006504207.1;extra_copy_number=0
CM058245.1	Liftoff	CDS	75763461	75763601	.	-	.	ID=cds-XP_006504207.1;Parent=rna-XM_006504144.5;Dbxref=GeneID:72313,GenBank:XP_006504207.1,MGI:MGI:1919563;Name=XP_006504207.1;gbkey=CDS;gene=Fryl;product=protein furry homolog-like isoform X12;protein_id=XP_006504207.1;extra_copy_number=0
CM058245.1	Liftoff	CDS	75765116	75765286	.	-	.	ID=cds-XP_006504207.1;Parent=rna-XM_006504144.5;Dbxref=GeneID:72313,GenBank:XP_006504207.1,MGI:MGI:1919563;Name=XP_006504207.1;gbkey=CDS;gene=Fryl;product=protein furry homolog-like isoform X12;protein_id=XP_006504207.1;extra_copy_number=0
CM058245.1	Liftoff	CDS	75770243	75770340	.	-	.	ID=cds-XP_006504207.1;Parent=rna-XM_006504144.5;Dbxref=GeneID:72313,GenBank:XP_006504207.1,MGI:MGI:1919563;Name=XP_006504207.1;gbkey=CDS;gene=Fryl;product=protein furry homolog-like isoform X12;protein_id=XP_006504207.1;extra_copy_number=0
CM058245.1	Liftoff	CDS	75770676	75771283	.	-	.	ID=cds-XP_006504207.1;Parent=rna-XM_006504144.5;Dbxref=GeneID:72313,GenBank:XP_006504207.1,MGI:MGI:1919563;Name=XP_006504207.1;gbkey=CDS;gene=Fryl;product=protein furry homolog-like isoform X12;protein_id=XP_006504207.1;extra_copy_number=0
CM058245.1	Liftoff	CDS	75773013	75773107	.	-	.	ID=cds-XP_006504207.1;Parent=rna-XM_006504144.5;Dbxref=GeneID:72313,GenBank:XP_006504207.1,MGI:MGI:1919563;Name=XP_006504207.1;gbkey=CDS;gene=Fryl;product=protein furry homolog-like isoform X12;protein_id=XP_006504207.1;extra_copy_number=0
CM058245.1	Liftoff	CDS	75774463	75774653	.	-	.	ID=cds-XP_006504207.1;Parent=rna-XM_006504144.5;Dbxref=GeneID:72313,GenBank:XP_006504207.1,MGI:MGI:1919563;Name=XP_006504207.1;gbkey=CDS;gene=Fryl;product=protein furry homolog-like isoform X12;protein_id=XP_006504207.1;extra_copy_number=0
CM058245.1	Liftoff	CDS	75775622	75775743	.	-	.	ID=cds-XP_006504207.1;Parent=rna-XM_006504144.5;Dbxref=GeneID:72313,GenBank:XP_006504207.1,MGI:MGI:1919563;Name=XP_006504207.1;gbkey=CDS;gene=Fryl;product=protein furry homolog-like isoform X12;protein_id=XP_006504207.1;extra_copy_number=0
CM058245.1	Liftoff	CDS	75776844	75777048	.	-	.	ID=cds-XP_006504207.1;Parent=rna-XM_006504144.5;Dbxref=GeneID:72313,GenBank:XP_006504207.1,MGI:MGI:1919563;Name=XP_006504207.1;gbkey=CDS;gene=Fryl;product=protein furry homolog-like isoform X12;protein_id=XP_006504207.1;extra_copy_number=0
CM058245.1	Liftoff	CDS	75778475	75778660	.	-	.	ID=cds-XP_006504207.1;Parent=rna-XM_006504144.5;Dbxref=GeneID:72313,GenBank:XP_006504207.1,MGI:MGI:1919563;Name=XP_006504207.1;gbkey=CDS;gene=Fryl;product=protein furry homolog-like isoform X12;protein_id=XP_006504207.1;extra_copy_number=0
CM058245.1	Liftoff	CDS	75779581	75779684	.	-	.	ID=cds-XP_006504207.1;Parent=rna-XM_006504144.5;Dbxref=GeneID:72313,GenBank:XP_006504207.1,MGI:MGI:1919563;Name=XP_006504207.1;gbkey=CDS;gene=Fryl;product=protein furry homolog-like isoform X12;protein_id=XP_006504207.1;extra_copy_number=0
CM058245.1	Liftoff	CDS	75780368	75780518	.	-	.	ID=cds-XP_006504207.1;Parent=rna-XM_006504144.5;Dbxref=GeneID:72313,GenBank:XP_006504207.1,MGI:MGI:1919563;Name=XP_006504207.1;gbkey=CDS;gene=Fryl;product=protein furry homolog-like isoform X12;protein_id=XP_006504207.1;extra_copy_number=0
CM058245.1	Liftoff	CDS	75781627	75781739	.	-	.	ID=cds-XP_006504207.1;Parent=rna-XM_006504144.5;Dbxref=GeneID:72313,GenBank:XP_006504207.1,MGI:MGI:1919563;Name=XP_006504207.1;gbkey=CDS;gene=Fryl;product=protein furry homolog-like isoform X12;protein_id=XP_006504207.1;extra_copy_number=0
CM058245.1	Liftoff	CDS	75782397	75782481	.	-	.	ID=cds-XP_006504207.1;Parent=rna-XM_006504144.5;Dbxref=GeneID:72313,GenBank:XP_006504207.1,MGI:MGI:1919563;Name=XP_006504207.1;gbkey=CDS;gene=Fryl;product=protein furry homolog-like isoform X12;protein_id=XP_006504207.1;extra_copy_number=0
CM058245.1	Liftoff	CDS	75786703	75786871	.	-	.	ID=cds-XP_006504207.1;Parent=rna-XM_006504144.5;Dbxref=GeneID:72313,GenBank:XP_006504207.1,MGI:MGI:1919563;Name=XP_006504207.1;gbkey=CDS;gene=Fryl;product=protein furry homolog-like isoform X12;protein_id=XP_006504207.1;extra_copy_number=0
CM058245.1	Liftoff	CDS	75788536	75788676	.	-	.	ID=cds-XP_006504207.1;Parent=rna-XM_006504144.5;Dbxref=GeneID:72313,GenBank:XP_006504207.1,MGI:MGI:1919563;Name=XP_006504207.1;gbkey=CDS;gene=Fryl;product=protein furry homolog-like isoform X12;protein_id=XP_006504207.1;extra_copy_number=0
CM058245.1	Liftoff	CDS	75788867	75789126	.	-	.	ID=cds-XP_006504207.1;Parent=rna-XM_006504144.5;Dbxref=GeneID:72313,GenBank:XP_006504207.1,MGI:MGI:1919563;Name=XP_006504207.1;gbkey=CDS;gene=Fryl;product=protein furry homolog-like isoform X12;protein_id=XP_006504207.1;extra_copy_number=0
CM058245.1	Liftoff	CDS	75791086	75791254	.	-	.	ID=cds-XP_006504207.1;Parent=rna-XM_006504144.5;Dbxref=GeneID:72313,GenBank:XP_006504207.1,MGI:MGI:1919563;Name=XP_006504207.1;gbkey=CDS;gene=Fryl;product=protein furry homolog-like isoform X12;protein_id=XP_006504207.1;extra_copy_number=0
CM058245.1	Liftoff	CDS	75792266	75792365	.	-	.	ID=cds-XP_006504207.1;Parent=rna-XM_006504144.5;Dbxref=GeneID:72313,GenBank:XP_006504207.1,MGI:MGI:1919563;Name=XP_006504207.1;gbkey=CDS;gene=Fryl;product=protein furry homolog-like isoform X12;protein_id=XP_006504207.1;extra_copy_number=0
CM058245.1	Liftoff	CDS	75792617	75792771	.	-	.	ID=cds-XP_006504207.1;Parent=rna-XM_006504144.5;Dbxref=GeneID:72313,GenBank:XP_006504207.1,MGI:MGI:1919563;Name=XP_006504207.1;gbkey=CDS;gene=Fryl;product=protein furry homolog-like isoform X12;protein_id=XP_006504207.1;extra_copy_number=0
CM058245.1	Liftoff	CDS	75794108	75794218	.	-	.	ID=cds-XP_006504207.1;Parent=rna-XM_006504144.5;Dbxref=GeneID:72313,GenBank:XP_006504207.1,MGI:MGI:1919563;Name=XP_006504207.1;gbkey=CDS;gene=Fryl;product=protein furry homolog-like isoform X12;protein_id=XP_006504207.1;extra_copy_number=0
CM058245.1	Liftoff	CDS	75794834	75794994	.	-	.	ID=cds-XP_006504207.1;Parent=rna-XM_006504144.5;Dbxref=GeneID:72313,GenBank:XP_006504207.1,MGI:MGI:1919563;Name=XP_006504207.1;gbkey=CDS;gene=Fryl;product=protein furry homolog-like isoform X12;protein_id=XP_006504207.1;extra_copy_number=0
CM058245.1	Liftoff	CDS	75796342	75796514	.	-	.	ID=cds-XP_006504207.1;Parent=rna-XM_006504144.5;Dbxref=GeneID:72313,GenBank:XP_006504207.1,MGI:MGI:1919563;Name=XP_006504207.1;gbkey=CDS;gene=Fryl;product=protein furry homolog-like isoform X12;protein_id=XP_006504207.1;extra_copy_number=0
CM058245.1	Liftoff	CDS	75798864	75798955	.	-	.	ID=cds-XP_006504207.1;Parent=rna-XM_006504144.5;Dbxref=GeneID:72313,GenBank:XP_006504207.1,MGI:MGI:1919563;Name=XP_006504207.1;gbkey=CDS;gene=Fryl;product=protein furry homolog-like isoform X12;protein_id=XP_006504207.1;extra_copy_number=0
CM058245.1	Liftoff	CDS	75801157	75801214	.	-	.	ID=cds-XP_006504207.1;Parent=rna-XM_006504144.5;Dbxref=GeneID:72313,GenBank:XP_006504207.1,MGI:MGI:1919563;Name=XP_006504207.1;gbkey=CDS;gene=Fryl;product=protein furry homolog-like isoform X12;protein_id=XP_006504207.1;extra_copy_number=0
CM058245.1	Liftoff	CDS	75802015	75802139	.	-	.	ID=cds-XP_006504207.1;Parent=rna-XM_006504144.5;Dbxref=GeneID:72313,GenBank:XP_006504207.1,MGI:MGI:1919563;Name=XP_006504207.1;gbkey=CDS;gene=Fryl;product=protein furry homolog-like isoform X12;protein_id=XP_006504207.1;extra_copy_number=0
CM058245.1	Liftoff	CDS	75803115	75803310	.	-	.	ID=cds-XP_006504207.1;Parent=rna-XM_006504144.5;Dbxref=GeneID:72313,GenBank:XP_006504207.1,MGI:MGI:1919563;Name=XP_006504207.1;gbkey=CDS;gene=Fryl;product=protein furry homolog-like isoform X12;protein_id=XP_006504207.1;extra_copy_number=0
CM058245.1	Liftoff	CDS	75803900	75804168	.	-	.	ID=cds-XP_006504207.1;Parent=rna-XM_006504144.5;Dbxref=GeneID:72313,GenBank:XP_006504207.1,MGI:MGI:1919563;Name=XP_006504207.1;gbkey=CDS;gene=Fryl;product=protein furry homolog-like isoform X12;protein_id=XP_006504207.1;extra_copy_number=0
CM058245.1	Liftoff	CDS	75805687	75805773	.	-	.	ID=cds-XP_006504207.1;Parent=rna-XM_006504144.5;Dbxref=GeneID:72313,GenBank:XP_006504207.1,MGI:MGI:1919563;Name=XP_006504207.1;gbkey=CDS;gene=Fryl;product=protein furry homolog-like isoform X12;protein_id=XP_006504207.1;extra_copy_number=0
CM058245.1	Liftoff	CDS	75806027	75806212	.	-	.	ID=cds-XP_006504207.1;Parent=rna-XM_006504144.5;Dbxref=GeneID:72313,GenBank:XP_006504207.1,MGI:MGI:1919563;Name=XP_006504207.1;gbkey=CDS;gene=Fryl;product=protein furry homolog-like isoform X12;protein_id=XP_006504207.1;extra_copy_number=0
CM058245.1	Liftoff	CDS	75807195	75807432	.	-	.	ID=cds-XP_006504207.1;Parent=rna-XM_006504144.5;Dbxref=GeneID:72313,GenBank:XP_006504207.1,MGI:MGI:1919563;Name=XP_006504207.1;gbkey=CDS;gene=Fryl;product=protein furry homolog-like isoform X12;protein_id=XP_006504207.1;extra_copy_number=0
CM058245.1	Liftoff	CDS	75810416	75810523	.	-	.	ID=cds-XP_006504207.1;Parent=rna-XM_006504144.5;Dbxref=GeneID:72313,GenBank:XP_006504207.1,MGI:MGI:1919563;Name=XP_006504207.1;gbkey=CDS;gene=Fryl;product=protein furry homolog-like isoform X12;protein_id=XP_006504207.1;extra_copy_number=0
CM058245.1	Liftoff	CDS	75813700	75813832	.	-	.	ID=cds-XP_006504207.1;Parent=rna-XM_006504144.5;Dbxref=GeneID:72313,GenBank:XP_006504207.1,MGI:MGI:1919563;Name=XP_006504207.1;gbkey=CDS;gene=Fryl;product=protein furry homolog-like isoform X12;protein_id=XP_006504207.1;extra_copy_number=0
CM058245.1	Liftoff	CDS	75814207	75814378	.	-	.	ID=cds-XP_006504207.1;Parent=rna-XM_006504144.5;Dbxref=GeneID:72313,GenBank:XP_006504207.1,MGI:MGI:1919563;Name=XP_006504207.1;gbkey=CDS;gene=Fryl;product=protein furry homolog-like isoform X12;protein_id=XP_006504207.1;extra_copy_number=0
CM058245.1	Liftoff	CDS	75815923	75816009	.	-	.	ID=cds-XP_006504207.1;Parent=rna-XM_006504144.5;Dbxref=GeneID:72313,GenBank:XP_006504207.1,MGI:MGI:1919563;Name=XP_006504207.1;gbkey=CDS;gene=Fryl;product=protein furry homolog-like isoform X12;protein_id=XP_006504207.1;extra_copy_number=0
CM058245.1	Liftoff	CDS	75818100	75818208	.	-	.	ID=cds-XP_006504207.1;Parent=rna-XM_006504144.5;Dbxref=GeneID:72313,GenBank:XP_006504207.1,MGI:MGI:1919563;Name=XP_006504207.1;gbkey=CDS;gene=Fryl;product=protein furry homolog-like isoform X12;protein_id=XP_006504207.1;extra_copy_number=0
CM058245.1	Liftoff	CDS	75818486	75818589	.	-	.	ID=cds-XP_006504207.1;Parent=rna-XM_006504144.5;Dbxref=GeneID:72313,GenBank:XP_006504207.1,MGI:MGI:1919563;Name=XP_006504207.1;gbkey=CDS;gene=Fryl;product=protein furry homolog-like isoform X12;protein_id=XP_006504207.1;extra_copy_number=0
CM058245.1	Liftoff	CDS	75824223	75824324	.	-	.	ID=cds-XP_006504207.1;Parent=rna-XM_006504144.5;Dbxref=GeneID:72313,GenBank:XP_006504207.1,MGI:MGI:1919563;Name=XP_006504207.1;gbkey=CDS;gene=Fryl;product=protein furry homolog-like isoform X12;protein_id=XP_006504207.1;extra_copy_number=0
CM058245.1	Liftoff	CDS	75825557	75825655	.	-	.	ID=cds-XP_006504207.1;Parent=rna-XM_006504144.5;Dbxref=GeneID:72313,GenBank:XP_006504207.1,MGI:MGI:1919563;Name=XP_006504207.1;gbkey=CDS;gene=Fryl;product=protein furry homolog-like isoform X12;protein_id=XP_006504207.1;extra_copy_number=0
CM058245.1	Liftoff	CDS	75827603	75827695	.	-	.	ID=cds-XP_006504207.1;Parent=rna-XM_006504144.5;Dbxref=GeneID:72313,GenBank:XP_006504207.1,MGI:MGI:1919563;Name=XP_006504207.1;gbkey=CDS;gene=Fryl;product=protein furry homolog-like isoform X12;protein_id=XP_006504207.1;extra_copy_number=0
CM058245.1	Liftoff	CDS	75827952	75828120	.	-	.	ID=cds-XP_006504207.1;Parent=rna-XM_006504144.5;Dbxref=GeneID:72313,GenBank:XP_006504207.1,MGI:MGI:1919563;Name=XP_006504207.1;gbkey=CDS;gene=Fryl;product=protein furry homolog-like isoform X12;protein_id=XP_006504207.1;extra_copy_number=0
CM058245.1	Liftoff	CDS	75830424	75830504	.	-	.	ID=cds-XP_006504207.1;Parent=rna-XM_006504144.5;Dbxref=GeneID:72313,GenBank:XP_006504207.1,MGI:MGI:1919563;Name=XP_006504207.1;gbkey=CDS;gene=Fryl;product=protein furry homolog-like isoform X12;protein_id=XP_006504207.1;extra_copy_number=0
CM058245.1	Liftoff	CDS	75831256	75831335	.	-	.	ID=cds-XP_006504207.1;Parent=rna-XM_006504144.5;Dbxref=GeneID:72313,GenBank:XP_006504207.1,MGI:MGI:1919563;Name=XP_006504207.1;gbkey=CDS;gene=Fryl;product=protein furry homolog-like isoform X12;protein_id=XP_006504207.1;extra_copy_number=0
CM058245.1	Liftoff	CDS	75838216	75838312	.	-	.	ID=cds-XP_006504207.1;Parent=rna-XM_006504144.5;Dbxref=GeneID:72313,GenBank:XP_006504207.1,MGI:MGI:1919563;Name=XP_006504207.1;gbkey=CDS;gene=Fryl;product=protein furry homolog-like isoform X12;protein_id=XP_006504207.1;extra_copy_number=0
CM058245.1	Liftoff	CDS	75838991	75839130	.	-	.	ID=cds-XP_006504207.1;Parent=rna-XM_006504144.5;Dbxref=GeneID:72313,GenBank:XP_006504207.1,MGI:MGI:1919563;Name=XP_006504207.1;gbkey=CDS;gene=Fryl;product=protein furry homolog-like isoform X12;protein_id=XP_006504207.1;extra_copy_number=0
CM058245.1	Liftoff	CDS	75842067	75842120	.	-	.	ID=cds-XP_006504207.1;Parent=rna-XM_006504144.5;Dbxref=GeneID:72313,GenBank:XP_006504207.1,MGI:MGI:1919563;Name=XP_006504207.1;gbkey=CDS;gene=Fryl;product=protein furry homolog-like isoform X12;protein_id=XP_006504207.1;extra_copy_number=0
CM058245.1	Liftoff	CDS	75853764	75853969	.	-	.	ID=cds-XP_006504207.1;Parent=rna-XM_006504144.5;Dbxref=GeneID:72313,GenBank:XP_006504207.1,MGI:MGI:1919563;Name=XP_006504207.1;gbkey=CDS;gene=Fryl;product=protein furry homolog-like isoform X12;protein_id=XP_006504207.1;extra_copy_number=0
CM058245.1	Liftoff	CDS	75897360	75897561	.	-	.	ID=cds-XP_006504207.1;Parent=rna-XM_006504144.5;Dbxref=GeneID:72313,GenBank:XP_006504207.1,MGI:MGI:1919563;Name=XP_006504207.1;gbkey=CDS;gene=Fryl;product=protein furry homolog-like isoform X12;protein_id=XP_006504207.1;extra_copy_number=0
CM058245.1	Liftoff	mRNA	75725923	75898120	.	-	.	ID=rna-XM_006504145.5;Parent=gene-Fryl;Dbxref=GeneID:72313,GenBank:XM_006504145.5,MGI:MGI:1919563;Name=XM_006504145.5;gbkey=mRNA;gene=Fryl;model_evidence=Supporting evidence includes similarity to: 6 mRNAs%2C 74 ESTs%2C 2 Proteins%2C 1963 long SRA reads%2C and 100%25 coverage of the annotated genomic feature by RNAseq alignments%2C including 5 samples with support for all annotated introns;product=FRY like transcription coactivator%2C transcript variant X13;transcript_id=XM_006504145.5;matches_ref_protein=True;valid_ORF=True;extra_copy_number=0
CM058245.1	Liftoff	exon	75725923	75728029	.	-	.	ID=exon-XM_006504145.5-62;Parent=rna-XM_006504145.5;Dbxref=GeneID:72313,GenBank:XM_006504145.5,MGI:MGI:1919563;gbkey=mRNA;gene=Fryl;product=FRY like transcription coactivator%2C transcript variant X13;transcript_id=XM_006504145.5;extra_copy_number=0
CM058245.1	Liftoff	exon	75728234	75728424	.	-	.	ID=exon-XM_006504145.5-61;Parent=rna-XM_006504145.5;Dbxref=GeneID:72313,GenBank:XM_006504145.5,MGI:MGI:1919563;gbkey=mRNA;gene=Fryl;product=FRY like transcription coactivator%2C transcript variant X13;transcript_id=XM_006504145.5;extra_copy_number=0
CM058245.1	Liftoff	exon	75729620	75729730	.	-	.	ID=exon-XM_006504145.5-60;Parent=rna-XM_006504145.5;Dbxref=GeneID:72313,GenBank:XM_006504145.5,MGI:MGI:1919563;gbkey=mRNA;gene=Fryl;product=FRY like transcription coactivator%2C transcript variant X13;transcript_id=XM_006504145.5;extra_copy_number=0
CM058245.1	Liftoff	exon	75730504	75730521	.	-	.	ID=exon-XM_006504145.5-59;Parent=rna-XM_006504145.5;Dbxref=GeneID:72313,GenBank:XM_006504145.5,MGI:MGI:1919563;gbkey=mRNA;gene=Fryl;product=FRY like transcription coactivator%2C transcript variant X13;transcript_id=XM_006504145.5;extra_copy_number=0
CM058245.1	Liftoff	exon	75733049	75733117	.	-	.	ID=exon-XM_006504145.5-58;Parent=rna-XM_006504145.5;Dbxref=GeneID:72313,GenBank:XM_006504145.5,MGI:MGI:1919563;gbkey=mRNA;gene=Fryl;product=FRY like transcription coactivator%2C transcript variant X13;transcript_id=XM_006504145.5;extra_copy_number=0
CM058245.1	Liftoff	exon	75738491	75738589	.	-	.	ID=exon-XM_006504145.5-57;Parent=rna-XM_006504145.5;Dbxref=GeneID:72313,GenBank:XM_006504145.5,MGI:MGI:1919563;gbkey=mRNA;gene=Fryl;product=FRY like transcription coactivator%2C transcript variant X13;transcript_id=XM_006504145.5;extra_copy_number=0
CM058245.1	Liftoff	exon	75739329	75739478	.	-	.	ID=exon-XM_006504145.5-56;Parent=rna-XM_006504145.5;Dbxref=GeneID:72313,GenBank:XM_006504145.5,MGI:MGI:1919563;gbkey=mRNA;gene=Fryl;product=FRY like transcription coactivator%2C transcript variant X13;transcript_id=XM_006504145.5;extra_copy_number=0
CM058245.1	Liftoff	exon	75740679	75740886	.	-	.	ID=exon-XM_006504145.5-55;Parent=rna-XM_006504145.5;Dbxref=GeneID:72313,GenBank:XM_006504145.5,MGI:MGI:1919563;gbkey=mRNA;gene=Fryl;product=FRY like transcription coactivator%2C transcript variant X13;transcript_id=XM_006504145.5;extra_copy_number=0
CM058245.1	Liftoff	exon	75747081	75747328	.	-	.	ID=exon-XM_006504145.5-54;Parent=rna-XM_006504145.5;Dbxref=GeneID:72313,GenBank:XM_006504145.5,MGI:MGI:1919563;gbkey=mRNA;gene=Fryl;product=FRY like transcription coactivator%2C transcript variant X13;transcript_id=XM_006504145.5;extra_copy_number=0
CM058245.1	Liftoff	exon	75753257	75753421	.	-	.	ID=exon-XM_006504145.5-53;Parent=rna-XM_006504145.5;Dbxref=GeneID:72313,GenBank:XM_006504145.5,MGI:MGI:1919563;gbkey=mRNA;gene=Fryl;product=FRY like transcription coactivator%2C transcript variant X13;transcript_id=XM_006504145.5;extra_copy_number=0
CM058245.1	Liftoff	exon	75756039	75756242	.	-	.	ID=exon-XM_006504145.5-52;Parent=rna-XM_006504145.5;Dbxref=GeneID:72313,GenBank:XM_006504145.5,MGI:MGI:1919563;gbkey=mRNA;gene=Fryl;product=FRY like transcription coactivator%2C transcript variant X13;transcript_id=XM_006504145.5;extra_copy_number=0
CM058245.1	Liftoff	exon	75759790	75759966	.	-	.	ID=exon-XM_006504145.5-51;Parent=rna-XM_006504145.5;Dbxref=GeneID:72313,GenBank:XM_006504145.5,MGI:MGI:1919563;gbkey=mRNA;gene=Fryl;product=FRY like transcription coactivator%2C transcript variant X13;transcript_id=XM_006504145.5;extra_copy_number=0
CM058245.1	Liftoff	exon	75760267	75760341	.	-	.	ID=exon-XM_006504145.5-50;Parent=rna-XM_006504145.5;Dbxref=GeneID:72313,GenBank:XM_006504145.5,MGI:MGI:1919563;gbkey=mRNA;gene=Fryl;product=FRY like transcription coactivator%2C transcript variant X13;transcript_id=XM_006504145.5;extra_copy_number=0
CM058245.1	Liftoff	exon	75760453	75760614	.	-	.	ID=exon-XM_006504145.5-49;Parent=rna-XM_006504145.5;Dbxref=GeneID:72313,GenBank:XM_006504145.5,MGI:MGI:1919563;gbkey=mRNA;gene=Fryl;product=FRY like transcription coactivator%2C transcript variant X13;transcript_id=XM_006504145.5;extra_copy_number=0
CM058245.1	Liftoff	exon	75761262	75761459	.	-	.	ID=exon-XM_006504145.5-48;Parent=rna-XM_006504145.5;Dbxref=GeneID:72313,GenBank:XM_006504145.5,MGI:MGI:1919563;gbkey=mRNA;gene=Fryl;product=FRY like transcription coactivator%2C transcript variant X13;transcript_id=XM_006504145.5;extra_copy_number=0
CM058245.1	Liftoff	exon	75763461	75763601	.	-	.	ID=exon-XM_006504145.5-47;Parent=rna-XM_006504145.5;Dbxref=GeneID:72313,GenBank:XM_006504145.5,MGI:MGI:1919563;gbkey=mRNA;gene=Fryl;product=FRY like transcription coactivator%2C transcript variant X13;transcript_id=XM_006504145.5;extra_copy_number=0
CM058245.1	Liftoff	exon	75765116	75765286	.	-	.	ID=exon-XM_006504145.5-46;Parent=rna-XM_006504145.5;Dbxref=GeneID:72313,GenBank:XM_006504145.5,MGI:MGI:1919563;gbkey=mRNA;gene=Fryl;product=FRY like transcription coactivator%2C transcript variant X13;transcript_id=XM_006504145.5;extra_copy_number=0
CM058245.1	Liftoff	exon	75770243	75770340	.	-	.	ID=exon-XM_006504145.5-45;Parent=rna-XM_006504145.5;Dbxref=GeneID:72313,GenBank:XM_006504145.5,MGI:MGI:1919563;gbkey=mRNA;gene=Fryl;product=FRY like transcription coactivator%2C transcript variant X13;transcript_id=XM_006504145.5;extra_copy_number=0
CM058245.1	Liftoff	exon	75770676	75771283	.	-	.	ID=exon-XM_006504145.5-44;Parent=rna-XM_006504145.5;Dbxref=GeneID:72313,GenBank:XM_006504145.5,MGI:MGI:1919563;gbkey=mRNA;gene=Fryl;product=FRY like transcription coactivator%2C transcript variant X13;transcript_id=XM_006504145.5;extra_copy_number=0
CM058245.1	Liftoff	exon	75773013	75773107	.	-	.	ID=exon-XM_006504145.5-43;Parent=rna-XM_006504145.5;Dbxref=GeneID:72313,GenBank:XM_006504145.5,MGI:MGI:1919563;gbkey=mRNA;gene=Fryl;product=FRY like transcription coactivator%2C transcript variant X13;transcript_id=XM_006504145.5;extra_copy_number=0
CM058245.1	Liftoff	exon	75774463	75774653	.	-	.	ID=exon-XM_006504145.5-42;Parent=rna-XM_006504145.5;Dbxref=GeneID:72313,GenBank:XM_006504145.5,MGI:MGI:1919563;gbkey=mRNA;gene=Fryl;product=FRY like transcription coactivator%2C transcript variant X13;transcript_id=XM_006504145.5;extra_copy_number=0
CM058245.1	Liftoff	exon	75775622	75775743	.	-	.	ID=exon-XM_006504145.5-41;Parent=rna-XM_006504145.5;Dbxref=GeneID:72313,GenBank:XM_006504145.5,MGI:MGI:1919563;gbkey=mRNA;gene=Fryl;product=FRY like transcription coactivator%2C transcript variant X13;transcript_id=XM_006504145.5;extra_copy_number=0
CM058245.1	Liftoff	exon	75776844	75777048	.	-	.	ID=exon-XM_006504145.5-40;Parent=rna-XM_006504145.5;Dbxref=GeneID:72313,GenBank:XM_006504145.5,MGI:MGI:1919563;gbkey=mRNA;gene=Fryl;product=FRY like transcription coactivator%2C transcript variant X13;transcript_id=XM_006504145.5;extra_copy_number=0
CM058245.1	Liftoff	exon	75778475	75778660	.	-	.	ID=exon-XM_006504145.5-39;Parent=rna-XM_006504145.5;Dbxref=GeneID:72313,GenBank:XM_006504145.5,MGI:MGI:1919563;gbkey=mRNA;gene=Fryl;product=FRY like transcription coactivator%2C transcript variant X13;transcript_id=XM_006504145.5;extra_copy_number=0
CM058245.1	Liftoff	exon	75779581	75779684	.	-	.	ID=exon-XM_006504145.5-38;Parent=rna-XM_006504145.5;Dbxref=GeneID:72313,GenBank:XM_006504145.5,MGI:MGI:1919563;gbkey=mRNA;gene=Fryl;product=FRY like transcription coactivator%2C transcript variant X13;transcript_id=XM_006504145.5;extra_copy_number=0
CM058245.1	Liftoff	exon	75780368	75780518	.	-	.	ID=exon-XM_006504145.5-37;Parent=rna-XM_006504145.5;Dbxref=GeneID:72313,GenBank:XM_006504145.5,MGI:MGI:1919563;gbkey=mRNA;gene=Fryl;product=FRY like transcription coactivator%2C transcript variant X13;transcript_id=XM_006504145.5;extra_copy_number=0
CM058245.1	Liftoff	exon	75781627	75781739	.	-	.	ID=exon-XM_006504145.5-36;Parent=rna-XM_006504145.5;Dbxref=GeneID:72313,GenBank:XM_006504145.5,MGI:MGI:1919563;gbkey=mRNA;gene=Fryl;product=FRY like transcription coactivator%2C transcript variant X13;transcript_id=XM_006504145.5;extra_copy_number=0
CM058245.1	Liftoff	exon	75782397	75782481	.	-	.	ID=exon-XM_006504145.5-35;Parent=rna-XM_006504145.5;Dbxref=GeneID:72313,GenBank:XM_006504145.5,MGI:MGI:1919563;gbkey=mRNA;gene=Fryl;product=FRY like transcription coactivator%2C transcript variant X13;transcript_id=XM_006504145.5;extra_copy_number=0
CM058245.1	Liftoff	exon	75786703	75786871	.	-	.	ID=exon-XM_006504145.5-34;Parent=rna-XM_006504145.5;Dbxref=GeneID:72313,GenBank:XM_006504145.5,MGI:MGI:1919563;gbkey=mRNA;gene=Fryl;product=FRY like transcription coactivator%2C transcript variant X13;transcript_id=XM_006504145.5;extra_copy_number=0
CM058245.1	Liftoff	exon	75788536	75788676	.	-	.	ID=exon-XM_006504145.5-33;Parent=rna-XM_006504145.5;Dbxref=GeneID:72313,GenBank:XM_006504145.5,MGI:MGI:1919563;gbkey=mRNA;gene=Fryl;product=FRY like transcription coactivator%2C transcript variant X13;transcript_id=XM_006504145.5;extra_copy_number=0
CM058245.1	Liftoff	exon	75788867	75789126	.	-	.	ID=exon-XM_006504145.5-32;Parent=rna-XM_006504145.5;Dbxref=GeneID:72313,GenBank:XM_006504145.5,MGI:MGI:1919563;gbkey=mRNA;gene=Fryl;product=FRY like transcription coactivator%2C transcript variant X13;transcript_id=XM_006504145.5;extra_copy_number=0
CM058245.1	Liftoff	exon	75791086	75791254	.	-	.	ID=exon-XM_006504145.5-31;Parent=rna-XM_006504145.5;Dbxref=GeneID:72313,GenBank:XM_006504145.5,MGI:MGI:1919563;gbkey=mRNA;gene=Fryl;product=FRY like transcription coactivator%2C transcript variant X13;transcript_id=XM_006504145.5;extra_copy_number=0
CM058245.1	Liftoff	exon	75792266	75792365	.	-	.	ID=exon-XM_006504145.5-30;Parent=rna-XM_006504145.5;Dbxref=GeneID:72313,GenBank:XM_006504145.5,MGI:MGI:1919563;gbkey=mRNA;gene=Fryl;product=FRY like transcription coactivator%2C transcript variant X13;transcript_id=XM_006504145.5;extra_copy_number=0
CM058245.1	Liftoff	exon	75792617	75792771	.	-	.	ID=exon-XM_006504145.5-29;Parent=rna-XM_006504145.5;Dbxref=GeneID:72313,GenBank:XM_006504145.5,MGI:MGI:1919563;gbkey=mRNA;gene=Fryl;product=FRY like transcription coactivator%2C transcript variant X13;transcript_id=XM_006504145.5;extra_copy_number=0
CM058245.1	Liftoff	exon	75794108	75794218	.	-	.	ID=exon-XM_006504145.5-28;Parent=rna-XM_006504145.5;Dbxref=GeneID:72313,GenBank:XM_006504145.5,MGI:MGI:1919563;gbkey=mRNA;gene=Fryl;product=FRY like transcription coactivator%2C transcript variant X13;transcript_id=XM_006504145.5;extra_copy_number=0
CM058245.1	Liftoff	exon	75794834	75794994	.	-	.	ID=exon-XM_006504145.5-27;Parent=rna-XM_006504145.5;Dbxref=GeneID:72313,GenBank:XM_006504145.5,MGI:MGI:1919563;gbkey=mRNA;gene=Fryl;product=FRY like transcription coactivator%2C transcript variant X13;transcript_id=XM_006504145.5;extra_copy_number=0
CM058245.1	Liftoff	exon	75796342	75796514	.	-	.	ID=exon-XM_006504145.5-26;Parent=rna-XM_006504145.5;Dbxref=GeneID:72313,GenBank:XM_006504145.5,MGI:MGI:1919563;gbkey=mRNA;gene=Fryl;product=FRY like transcription coactivator%2C transcript variant X13;transcript_id=XM_006504145.5;extra_copy_number=0
CM058245.1	Liftoff	exon	75798864	75798955	.	-	.	ID=exon-XM_006504145.5-25;Parent=rna-XM_006504145.5;Dbxref=GeneID:72313,GenBank:XM_006504145.5,MGI:MGI:1919563;gbkey=mRNA;gene=Fryl;product=FRY like transcription coactivator%2C transcript variant X13;transcript_id=XM_006504145.5;extra_copy_number=0
CM058245.1	Liftoff	exon	75801157	75801214	.	-	.	ID=exon-XM_006504145.5-24;Parent=rna-XM_006504145.5;Dbxref=GeneID:72313,GenBank:XM_006504145.5,MGI:MGI:1919563;gbkey=mRNA;gene=Fryl;product=FRY like transcription coactivator%2C transcript variant X13;transcript_id=XM_006504145.5;extra_copy_number=0
CM058245.1	Liftoff	exon	75802015	75802139	.	-	.	ID=exon-XM_006504145.5-23;Parent=rna-XM_006504145.5;Dbxref=GeneID:72313,GenBank:XM_006504145.5,MGI:MGI:1919563;gbkey=mRNA;gene=Fryl;product=FRY like transcription coactivator%2C transcript variant X13;transcript_id=XM_006504145.5;extra_copy_number=0
CM058245.1	Liftoff	exon	75803115	75803310	.	-	.	ID=exon-XM_006504145.5-22;Parent=rna-XM_006504145.5;Dbxref=GeneID:72313,GenBank:XM_006504145.5,MGI:MGI:1919563;gbkey=mRNA;gene=Fryl;product=FRY like transcription coactivator%2C transcript variant X13;transcript_id=XM_006504145.5;extra_copy_number=0
CM058245.1	Liftoff	exon	75803900	75804168	.	-	.	ID=exon-XM_006504145.5-21;Parent=rna-XM_006504145.5;Dbxref=GeneID:72313,GenBank:XM_006504145.5,MGI:MGI:1919563;gbkey=mRNA;gene=Fryl;product=FRY like transcription coactivator%2C transcript variant X13;transcript_id=XM_006504145.5;extra_copy_number=0
CM058245.1	Liftoff	exon	75805687	75805773	.	-	.	ID=exon-XM_006504145.5-20;Parent=rna-XM_006504145.5;Dbxref=GeneID:72313,GenBank:XM_006504145.5,MGI:MGI:1919563;gbkey=mRNA;gene=Fryl;product=FRY like transcription coactivator%2C transcript variant X13;transcript_id=XM_006504145.5;extra_copy_number=0
CM058245.1	Liftoff	exon	75806027	75806212	.	-	.	ID=exon-XM_006504145.5-19;Parent=rna-XM_006504145.5;Dbxref=GeneID:72313,GenBank:XM_006504145.5,MGI:MGI:1919563;gbkey=mRNA;gene=Fryl;product=FRY like transcription coactivator%2C transcript variant X13;transcript_id=XM_006504145.5;extra_copy_number=0
CM058245.1	Liftoff	exon	75807195	75807432	.	-	.	ID=exon-XM_006504145.5-18;Parent=rna-XM_006504145.5;Dbxref=GeneID:72313,GenBank:XM_006504145.5,MGI:MGI:1919563;gbkey=mRNA;gene=Fryl;product=FRY like transcription coactivator%2C transcript variant X13;transcript_id=XM_006504145.5;extra_copy_number=0
CM058245.1	Liftoff	exon	75810416	75810523	.	-	.	ID=exon-XM_006504145.5-17;Parent=rna-XM_006504145.5;Dbxref=GeneID:72313,GenBank:XM_006504145.5,MGI:MGI:1919563;gbkey=mRNA;gene=Fryl;product=FRY like transcription coactivator%2C transcript variant X13;transcript_id=XM_006504145.5;extra_copy_number=0
CM058245.1	Liftoff	exon	75813700	75813832	.	-	.	ID=exon-XM_006504145.5-16;Parent=rna-XM_006504145.5;Dbxref=GeneID:72313,GenBank:XM_006504145.5,MGI:MGI:1919563;gbkey=mRNA;gene=Fryl;product=FRY like transcription coactivator%2C transcript variant X13;transcript_id=XM_006504145.5;extra_copy_number=0
CM058245.1	Liftoff	exon	75814207	75814378	.	-	.	ID=exon-XM_006504145.5-15;Parent=rna-XM_006504145.5;Dbxref=GeneID:72313,GenBank:XM_006504145.5,MGI:MGI:1919563;gbkey=mRNA;gene=Fryl;product=FRY like transcription coactivator%2C transcript variant X13;transcript_id=XM_006504145.5;extra_copy_number=0
CM058245.1	Liftoff	exon	75815923	75816009	.	-	.	ID=exon-XM_006504145.5-14;Parent=rna-XM_006504145.5;Dbxref=GeneID:72313,GenBank:XM_006504145.5,MGI:MGI:1919563;gbkey=mRNA;gene=Fryl;product=FRY like transcription coactivator%2C transcript variant X13;transcript_id=XM_006504145.5;extra_copy_number=0
CM058245.1	Liftoff	exon	75818100	75818208	.	-	.	ID=exon-XM_006504145.5-13;Parent=rna-XM_006504145.5;Dbxref=GeneID:72313,GenBank:XM_006504145.5,MGI:MGI:1919563;gbkey=mRNA;gene=Fryl;product=FRY like transcription coactivator%2C transcript variant X13;transcript_id=XM_006504145.5;extra_copy_number=0
CM058245.1	Liftoff	exon	75818486	75818589	.	-	.	ID=exon-XM_006504145.5-12;Parent=rna-XM_006504145.5;Dbxref=GeneID:72313,GenBank:XM_006504145.5,MGI:MGI:1919563;gbkey=mRNA;gene=Fryl;product=FRY like transcription coactivator%2C transcript variant X13;transcript_id=XM_006504145.5;extra_copy_number=0
CM058245.1	Liftoff	exon	75824223	75824324	.	-	.	ID=exon-XM_006504145.5-11;Parent=rna-XM_006504145.5;Dbxref=GeneID:72313,GenBank:XM_006504145.5,MGI:MGI:1919563;gbkey=mRNA;gene=Fryl;product=FRY like transcription coactivator%2C transcript variant X13;transcript_id=XM_006504145.5;extra_copy_number=0
CM058245.1	Liftoff	exon	75825557	75825655	.	-	.	ID=exon-XM_006504145.5-10;Parent=rna-XM_006504145.5;Dbxref=GeneID:72313,GenBank:XM_006504145.5,MGI:MGI:1919563;gbkey=mRNA;gene=Fryl;product=FRY like transcription coactivator%2C transcript variant X13;transcript_id=XM_006504145.5;extra_copy_number=0
CM058245.1	Liftoff	exon	75827603	75827695	.	-	.	ID=exon-XM_006504145.5-9;Parent=rna-XM_006504145.5;Dbxref=GeneID:72313,GenBank:XM_006504145.5,MGI:MGI:1919563;gbkey=mRNA;gene=Fryl;product=FRY like transcription coactivator%2C transcript variant X13;transcript_id=XM_006504145.5;extra_copy_number=0
CM058245.1	Liftoff	exon	75827952	75828120	.	-	.	ID=exon-XM_006504145.5-8;Parent=rna-XM_006504145.5;Dbxref=GeneID:72313,GenBank:XM_006504145.5,MGI:MGI:1919563;gbkey=mRNA;gene=Fryl;product=FRY like transcription coactivator%2C transcript variant X13;transcript_id=XM_006504145.5;extra_copy_number=0
CM058245.1	Liftoff	exon	75830424	75830504	.	-	.	ID=exon-XM_006504145.5-7;Parent=rna-XM_006504145.5;Dbxref=GeneID:72313,GenBank:XM_006504145.5,MGI:MGI:1919563;gbkey=mRNA;gene=Fryl;product=FRY like transcription coactivator%2C transcript variant X13;transcript_id=XM_006504145.5;extra_copy_number=0
CM058245.1	Liftoff	exon	75831256	75831335	.	-	.	ID=exon-XM_006504145.5-6;Parent=rna-XM_006504145.5;Dbxref=GeneID:72313,GenBank:XM_006504145.5,MGI:MGI:1919563;gbkey=mRNA;gene=Fryl;product=FRY like transcription coactivator%2C transcript variant X13;transcript_id=XM_006504145.5;extra_copy_number=0
CM058245.1	Liftoff	exon	75838216	75838312	.	-	.	ID=exon-XM_006504145.5-5;Parent=rna-XM_006504145.5;Dbxref=GeneID:72313,GenBank:XM_006504145.5,MGI:MGI:1919563;gbkey=mRNA;gene=Fryl;product=FRY like transcription coactivator%2C transcript variant X13;transcript_id=XM_006504145.5;extra_copy_number=0
CM058245.1	Liftoff	exon	75838991	75839130	.	-	.	ID=exon-XM_006504145.5-4;Parent=rna-XM_006504145.5;Dbxref=GeneID:72313,GenBank:XM_006504145.5,MGI:MGI:1919563;gbkey=mRNA;gene=Fryl;product=FRY like transcription coactivator%2C transcript variant X13;transcript_id=XM_006504145.5;extra_copy_number=0
CM058245.1	Liftoff	exon	75842067	75842120	.	-	.	ID=exon-XM_006504145.5-3;Parent=rna-XM_006504145.5;Dbxref=GeneID:72313,GenBank:XM_006504145.5,MGI:MGI:1919563;gbkey=mRNA;gene=Fryl;product=FRY like transcription coactivator%2C transcript variant X13;transcript_id=XM_006504145.5;extra_copy_number=0
CM058245.1	Liftoff	exon	75853764	75853969	.	-	.	ID=exon-XM_006504145.5-2;Parent=rna-XM_006504145.5;Dbxref=GeneID:72313,GenBank:XM_006504145.5,MGI:MGI:1919563;gbkey=mRNA;gene=Fryl;product=FRY like transcription coactivator%2C transcript variant X13;transcript_id=XM_006504145.5;extra_copy_number=0
CM058245.1	Liftoff	exon	75897360	75898120	.	-	.	ID=exon-XM_006504145.5-1;Parent=rna-XM_006504145.5;Dbxref=GeneID:72313,GenBank:XM_006504145.5,MGI:MGI:1919563;gbkey=mRNA;gene=Fryl;product=FRY like transcription coactivator%2C transcript variant X13;transcript_id=XM_006504145.5;extra_copy_number=0
CM058245.1	Liftoff	CDS	75727771	75728029	.	-	.	ID=cds-XP_006504208.1;Parent=rna-XM_006504145.5;Dbxref=GeneID:72313,GenBank:XP_006504208.1,MGI:MGI:1919563;Name=XP_006504208.1;gbkey=CDS;gene=Fryl;product=protein furry homolog-like isoform X13;protein_id=XP_006504208.1;extra_copy_number=0
CM058245.1	Liftoff	CDS	75728234	75728424	.	-	.	ID=cds-XP_006504208.1;Parent=rna-XM_006504145.5;Dbxref=GeneID:72313,GenBank:XP_006504208.1,MGI:MGI:1919563;Name=XP_006504208.1;gbkey=CDS;gene=Fryl;product=protein furry homolog-like isoform X13;protein_id=XP_006504208.1;extra_copy_number=0
CM058245.1	Liftoff	CDS	75729620	75729730	.	-	.	ID=cds-XP_006504208.1;Parent=rna-XM_006504145.5;Dbxref=GeneID:72313,GenBank:XP_006504208.1,MGI:MGI:1919563;Name=XP_006504208.1;gbkey=CDS;gene=Fryl;product=protein furry homolog-like isoform X13;protein_id=XP_006504208.1;extra_copy_number=0
CM058245.1	Liftoff	CDS	75730504	75730521	.	-	.	ID=cds-XP_006504208.1;Parent=rna-XM_006504145.5;Dbxref=GeneID:72313,GenBank:XP_006504208.1,MGI:MGI:1919563;Name=XP_006504208.1;gbkey=CDS;gene=Fryl;product=protein furry homolog-like isoform X13;protein_id=XP_006504208.1;extra_copy_number=0
CM058245.1	Liftoff	CDS	75733049	75733117	.	-	.	ID=cds-XP_006504208.1;Parent=rna-XM_006504145.5;Dbxref=GeneID:72313,GenBank:XP_006504208.1,MGI:MGI:1919563;Name=XP_006504208.1;gbkey=CDS;gene=Fryl;product=protein furry homolog-like isoform X13;protein_id=XP_006504208.1;extra_copy_number=0
CM058245.1	Liftoff	CDS	75738491	75738589	.	-	.	ID=cds-XP_006504208.1;Parent=rna-XM_006504145.5;Dbxref=GeneID:72313,GenBank:XP_006504208.1,MGI:MGI:1919563;Name=XP_006504208.1;gbkey=CDS;gene=Fryl;product=protein furry homolog-like isoform X13;protein_id=XP_006504208.1;extra_copy_number=0
CM058245.1	Liftoff	CDS	75739329	75739478	.	-	.	ID=cds-XP_006504208.1;Parent=rna-XM_006504145.5;Dbxref=GeneID:72313,GenBank:XP_006504208.1,MGI:MGI:1919563;Name=XP_006504208.1;gbkey=CDS;gene=Fryl;product=protein furry homolog-like isoform X13;protein_id=XP_006504208.1;extra_copy_number=0
CM058245.1	Liftoff	CDS	75740679	75740886	.	-	.	ID=cds-XP_006504208.1;Parent=rna-XM_006504145.5;Dbxref=GeneID:72313,GenBank:XP_006504208.1,MGI:MGI:1919563;Name=XP_006504208.1;gbkey=CDS;gene=Fryl;product=protein furry homolog-like isoform X13;protein_id=XP_006504208.1;extra_copy_number=0
CM058245.1	Liftoff	CDS	75747081	75747328	.	-	.	ID=cds-XP_006504208.1;Parent=rna-XM_006504145.5;Dbxref=GeneID:72313,GenBank:XP_006504208.1,MGI:MGI:1919563;Name=XP_006504208.1;gbkey=CDS;gene=Fryl;product=protein furry homolog-like isoform X13;protein_id=XP_006504208.1;extra_copy_number=0
CM058245.1	Liftoff	CDS	75753257	75753421	.	-	.	ID=cds-XP_006504208.1;Parent=rna-XM_006504145.5;Dbxref=GeneID:72313,GenBank:XP_006504208.1,MGI:MGI:1919563;Name=XP_006504208.1;gbkey=CDS;gene=Fryl;product=protein furry homolog-like isoform X13;protein_id=XP_006504208.1;extra_copy_number=0
CM058245.1	Liftoff	CDS	75756039	75756242	.	-	.	ID=cds-XP_006504208.1;Parent=rna-XM_006504145.5;Dbxref=GeneID:72313,GenBank:XP_006504208.1,MGI:MGI:1919563;Name=XP_006504208.1;gbkey=CDS;gene=Fryl;product=protein furry homolog-like isoform X13;protein_id=XP_006504208.1;extra_copy_number=0
CM058245.1	Liftoff	CDS	75759790	75759966	.	-	.	ID=cds-XP_006504208.1;Parent=rna-XM_006504145.5;Dbxref=GeneID:72313,GenBank:XP_006504208.1,MGI:MGI:1919563;Name=XP_006504208.1;gbkey=CDS;gene=Fryl;product=protein furry homolog-like isoform X13;protein_id=XP_006504208.1;extra_copy_number=0
CM058245.1	Liftoff	CDS	75760267	75760341	.	-	.	ID=cds-XP_006504208.1;Parent=rna-XM_006504145.5;Dbxref=GeneID:72313,GenBank:XP_006504208.1,MGI:MGI:1919563;Name=XP_006504208.1;gbkey=CDS;gene=Fryl;product=protein furry homolog-like isoform X13;protein_id=XP_006504208.1;extra_copy_number=0
CM058245.1	Liftoff	CDS	75760453	75760614	.	-	.	ID=cds-XP_006504208.1;Parent=rna-XM_006504145.5;Dbxref=GeneID:72313,GenBank:XP_006504208.1,MGI:MGI:1919563;Name=XP_006504208.1;gbkey=CDS;gene=Fryl;product=protein furry homolog-like isoform X13;protein_id=XP_006504208.1;extra_copy_number=0
CM058245.1	Liftoff	CDS	75761262	75761459	.	-	.	ID=cds-XP_006504208.1;Parent=rna-XM_006504145.5;Dbxref=GeneID:72313,GenBank:XP_006504208.1,MGI:MGI:1919563;Name=XP_006504208.1;gbkey=CDS;gene=Fryl;product=protein furry homolog-like isoform X13;protein_id=XP_006504208.1;extra_copy_number=0
CM058245.1	Liftoff	CDS	75763461	75763601	.	-	.	ID=cds-XP_006504208.1;Parent=rna-XM_006504145.5;Dbxref=GeneID:72313,GenBank:XP_006504208.1,MGI:MGI:1919563;Name=XP_006504208.1;gbkey=CDS;gene=Fryl;product=protein furry homolog-like isoform X13;protein_id=XP_006504208.1;extra_copy_number=0
CM058245.1	Liftoff	CDS	75765116	75765286	.	-	.	ID=cds-XP_006504208.1;Parent=rna-XM_006504145.5;Dbxref=GeneID:72313,GenBank:XP_006504208.1,MGI:MGI:1919563;Name=XP_006504208.1;gbkey=CDS;gene=Fryl;product=protein furry homolog-like isoform X13;protein_id=XP_006504208.1;extra_copy_number=0
CM058245.1	Liftoff	CDS	75770243	75770340	.	-	.	ID=cds-XP_006504208.1;Parent=rna-XM_006504145.5;Dbxref=GeneID:72313,GenBank:XP_006504208.1,MGI:MGI:1919563;Name=XP_006504208.1;gbkey=CDS;gene=Fryl;product=protein furry homolog-like isoform X13;protein_id=XP_006504208.1;extra_copy_number=0
CM058245.1	Liftoff	CDS	75770676	75771283	.	-	.	ID=cds-XP_006504208.1;Parent=rna-XM_006504145.5;Dbxref=GeneID:72313,GenBank:XP_006504208.1,MGI:MGI:1919563;Name=XP_006504208.1;gbkey=CDS;gene=Fryl;product=protein furry homolog-like isoform X13;protein_id=XP_006504208.1;extra_copy_number=0
CM058245.1	Liftoff	CDS	75773013	75773107	.	-	.	ID=cds-XP_006504208.1;Parent=rna-XM_006504145.5;Dbxref=GeneID:72313,GenBank:XP_006504208.1,MGI:MGI:1919563;Name=XP_006504208.1;gbkey=CDS;gene=Fryl;product=protein furry homolog-like isoform X13;protein_id=XP_006504208.1;extra_copy_number=0
CM058245.1	Liftoff	CDS	75774463	75774653	.	-	.	ID=cds-XP_006504208.1;Parent=rna-XM_006504145.5;Dbxref=GeneID:72313,GenBank:XP_006504208.1,MGI:MGI:1919563;Name=XP_006504208.1;gbkey=CDS;gene=Fryl;product=protein furry homolog-like isoform X13;protein_id=XP_006504208.1;extra_copy_number=0
CM058245.1	Liftoff	CDS	75775622	75775743	.	-	.	ID=cds-XP_006504208.1;Parent=rna-XM_006504145.5;Dbxref=GeneID:72313,GenBank:XP_006504208.1,MGI:MGI:1919563;Name=XP_006504208.1;gbkey=CDS;gene=Fryl;product=protein furry homolog-like isoform X13;protein_id=XP_006504208.1;extra_copy_number=0
CM058245.1	Liftoff	CDS	75776844	75777048	.	-	.	ID=cds-XP_006504208.1;Parent=rna-XM_006504145.5;Dbxref=GeneID:72313,GenBank:XP_006504208.1,MGI:MGI:1919563;Name=XP_006504208.1;gbkey=CDS;gene=Fryl;product=protein furry homolog-like isoform X13;protein_id=XP_006504208.1;extra_copy_number=0
CM058245.1	Liftoff	CDS	75778475	75778660	.	-	.	ID=cds-XP_006504208.1;Parent=rna-XM_006504145.5;Dbxref=GeneID:72313,GenBank:XP_006504208.1,MGI:MGI:1919563;Name=XP_006504208.1;gbkey=CDS;gene=Fryl;product=protein furry homolog-like isoform X13;protein_id=XP_006504208.1;extra_copy_number=0
CM058245.1	Liftoff	CDS	75779581	75779684	.	-	.	ID=cds-XP_006504208.1;Parent=rna-XM_006504145.5;Dbxref=GeneID:72313,GenBank:XP_006504208.1,MGI:MGI:1919563;Name=XP_006504208.1;gbkey=CDS;gene=Fryl;product=protein furry homolog-like isoform X13;protein_id=XP_006504208.1;extra_copy_number=0
CM058245.1	Liftoff	CDS	75780368	75780518	.	-	.	ID=cds-XP_006504208.1;Parent=rna-XM_006504145.5;Dbxref=GeneID:72313,GenBank:XP_006504208.1,MGI:MGI:1919563;Name=XP_006504208.1;gbkey=CDS;gene=Fryl;product=protein furry homolog-like isoform X13;protein_id=XP_006504208.1;extra_copy_number=0
CM058245.1	Liftoff	CDS	75781627	75781739	.	-	.	ID=cds-XP_006504208.1;Parent=rna-XM_006504145.5;Dbxref=GeneID:72313,GenBank:XP_006504208.1,MGI:MGI:1919563;Name=XP_006504208.1;gbkey=CDS;gene=Fryl;product=protein furry homolog-like isoform X13;protein_id=XP_006504208.1;extra_copy_number=0
CM058245.1	Liftoff	CDS	75782397	75782481	.	-	.	ID=cds-XP_006504208.1;Parent=rna-XM_006504145.5;Dbxref=GeneID:72313,GenBank:XP_006504208.1,MGI:MGI:1919563;Name=XP_006504208.1;gbkey=CDS;gene=Fryl;product=protein furry homolog-like isoform X13;protein_id=XP_006504208.1;extra_copy_number=0
CM058245.1	Liftoff	CDS	75786703	75786871	.	-	.	ID=cds-XP_006504208.1;Parent=rna-XM_006504145.5;Dbxref=GeneID:72313,GenBank:XP_006504208.1,MGI:MGI:1919563;Name=XP_006504208.1;gbkey=CDS;gene=Fryl;product=protein furry homolog-like isoform X13;protein_id=XP_006504208.1;extra_copy_number=0
CM058245.1	Liftoff	CDS	75788536	75788676	.	-	.	ID=cds-XP_006504208.1;Parent=rna-XM_006504145.5;Dbxref=GeneID:72313,GenBank:XP_006504208.1,MGI:MGI:1919563;Name=XP_006504208.1;gbkey=CDS;gene=Fryl;product=protein furry homolog-like isoform X13;protein_id=XP_006504208.1;extra_copy_number=0
CM058245.1	Liftoff	CDS	75788867	75789126	.	-	.	ID=cds-XP_006504208.1;Parent=rna-XM_006504145.5;Dbxref=GeneID:72313,GenBank:XP_006504208.1,MGI:MGI:1919563;Name=XP_006504208.1;gbkey=CDS;gene=Fryl;product=protein furry homolog-like isoform X13;protein_id=XP_006504208.1;extra_copy_number=0
CM058245.1	Liftoff	CDS	75791086	75791254	.	-	.	ID=cds-XP_006504208.1;Parent=rna-XM_006504145.5;Dbxref=GeneID:72313,GenBank:XP_006504208.1,MGI:MGI:1919563;Name=XP_006504208.1;gbkey=CDS;gene=Fryl;product=protein furry homolog-like isoform X13;protein_id=XP_006504208.1;extra_copy_number=0
CM058245.1	Liftoff	CDS	75792266	75792365	.	-	.	ID=cds-XP_006504208.1;Parent=rna-XM_006504145.5;Dbxref=GeneID:72313,GenBank:XP_006504208.1,MGI:MGI:1919563;Name=XP_006504208.1;gbkey=CDS;gene=Fryl;product=protein furry homolog-like isoform X13;protein_id=XP_006504208.1;extra_copy_number=0
CM058245.1	Liftoff	CDS	75792617	75792771	.	-	.	ID=cds-XP_006504208.1;Parent=rna-XM_006504145.5;Dbxref=GeneID:72313,GenBank:XP_006504208.1,MGI:MGI:1919563;Name=XP_006504208.1;gbkey=CDS;gene=Fryl;product=protein furry homolog-like isoform X13;protein_id=XP_006504208.1;extra_copy_number=0
CM058245.1	Liftoff	CDS	75794108	75794218	.	-	.	ID=cds-XP_006504208.1;Parent=rna-XM_006504145.5;Dbxref=GeneID:72313,GenBank:XP_006504208.1,MGI:MGI:1919563;Name=XP_006504208.1;gbkey=CDS;gene=Fryl;product=protein furry homolog-like isoform X13;protein_id=XP_006504208.1;extra_copy_number=0
CM058245.1	Liftoff	CDS	75794834	75794994	.	-	.	ID=cds-XP_006504208.1;Parent=rna-XM_006504145.5;Dbxref=GeneID:72313,GenBank:XP_006504208.1,MGI:MGI:1919563;Name=XP_006504208.1;gbkey=CDS;gene=Fryl;product=protein furry homolog-like isoform X13;protein_id=XP_006504208.1;extra_copy_number=0
CM058245.1	Liftoff	CDS	75796342	75796514	.	-	.	ID=cds-XP_006504208.1;Parent=rna-XM_006504145.5;Dbxref=GeneID:72313,GenBank:XP_006504208.1,MGI:MGI:1919563;Name=XP_006504208.1;gbkey=CDS;gene=Fryl;product=protein furry homolog-like isoform X13;protein_id=XP_006504208.1;extra_copy_number=0
CM058245.1	Liftoff	CDS	75798864	75798955	.	-	.	ID=cds-XP_006504208.1;Parent=rna-XM_006504145.5;Dbxref=GeneID:72313,GenBank:XP_006504208.1,MGI:MGI:1919563;Name=XP_006504208.1;gbkey=CDS;gene=Fryl;product=protein furry homolog-like isoform X13;protein_id=XP_006504208.1;extra_copy_number=0
CM058245.1	Liftoff	CDS	75801157	75801214	.	-	.	ID=cds-XP_006504208.1;Parent=rna-XM_006504145.5;Dbxref=GeneID:72313,GenBank:XP_006504208.1,MGI:MGI:1919563;Name=XP_006504208.1;gbkey=CDS;gene=Fryl;product=protein furry homolog-like isoform X13;protein_id=XP_006504208.1;extra_copy_number=0
CM058245.1	Liftoff	CDS	75802015	75802139	.	-	.	ID=cds-XP_006504208.1;Parent=rna-XM_006504145.5;Dbxref=GeneID:72313,GenBank:XP_006504208.1,MGI:MGI:1919563;Name=XP_006504208.1;gbkey=CDS;gene=Fryl;product=protein furry homolog-like isoform X13;protein_id=XP_006504208.1;extra_copy_number=0
CM058245.1	Liftoff	CDS	75803115	75803310	.	-	.	ID=cds-XP_006504208.1;Parent=rna-XM_006504145.5;Dbxref=GeneID:72313,GenBank:XP_006504208.1,MGI:MGI:1919563;Name=XP_006504208.1;gbkey=CDS;gene=Fryl;product=protein furry homolog-like isoform X13;protein_id=XP_006504208.1;extra_copy_number=0
CM058245.1	Liftoff	CDS	75803900	75804168	.	-	.	ID=cds-XP_006504208.1;Parent=rna-XM_006504145.5;Dbxref=GeneID:72313,GenBank:XP_006504208.1,MGI:MGI:1919563;Name=XP_006504208.1;gbkey=CDS;gene=Fryl;product=protein furry homolog-like isoform X13;protein_id=XP_006504208.1;extra_copy_number=0
CM058245.1	Liftoff	CDS	75805687	75805773	.	-	.	ID=cds-XP_006504208.1;Parent=rna-XM_006504145.5;Dbxref=GeneID:72313,GenBank:XP_006504208.1,MGI:MGI:1919563;Name=XP_006504208.1;gbkey=CDS;gene=Fryl;product=protein furry homolog-like isoform X13;protein_id=XP_006504208.1;extra_copy_number=0
CM058245.1	Liftoff	CDS	75806027	75806212	.	-	.	ID=cds-XP_006504208.1;Parent=rna-XM_006504145.5;Dbxref=GeneID:72313,GenBank:XP_006504208.1,MGI:MGI:1919563;Name=XP_006504208.1;gbkey=CDS;gene=Fryl;product=protein furry homolog-like isoform X13;protein_id=XP_006504208.1;extra_copy_number=0
CM058245.1	Liftoff	CDS	75807195	75807432	.	-	.	ID=cds-XP_006504208.1;Parent=rna-XM_006504145.5;Dbxref=GeneID:72313,GenBank:XP_006504208.1,MGI:MGI:1919563;Name=XP_006504208.1;gbkey=CDS;gene=Fryl;product=protein furry homolog-like isoform X13;protein_id=XP_006504208.1;extra_copy_number=0
CM058245.1	Liftoff	CDS	75810416	75810523	.	-	.	ID=cds-XP_006504208.1;Parent=rna-XM_006504145.5;Dbxref=GeneID:72313,GenBank:XP_006504208.1,MGI:MGI:1919563;Name=XP_006504208.1;gbkey=CDS;gene=Fryl;product=protein furry homolog-like isoform X13;protein_id=XP_006504208.1;extra_copy_number=0
CM058245.1	Liftoff	CDS	75813700	75813832	.	-	.	ID=cds-XP_006504208.1;Parent=rna-XM_006504145.5;Dbxref=GeneID:72313,GenBank:XP_006504208.1,MGI:MGI:1919563;Name=XP_006504208.1;gbkey=CDS;gene=Fryl;product=protein furry homolog-like isoform X13;protein_id=XP_006504208.1;extra_copy_number=0
CM058245.1	Liftoff	CDS	75814207	75814378	.	-	.	ID=cds-XP_006504208.1;Parent=rna-XM_006504145.5;Dbxref=GeneID:72313,GenBank:XP_006504208.1,MGI:MGI:1919563;Name=XP_006504208.1;gbkey=CDS;gene=Fryl;product=protein furry homolog-like isoform X13;protein_id=XP_006504208.1;extra_copy_number=0
CM058245.1	Liftoff	CDS	75815923	75816009	.	-	.	ID=cds-XP_006504208.1;Parent=rna-XM_006504145.5;Dbxref=GeneID:72313,GenBank:XP_006504208.1,MGI:MGI:1919563;Name=XP_006504208.1;gbkey=CDS;gene=Fryl;product=protein furry homolog-like isoform X13;protein_id=XP_006504208.1;extra_copy_number=0
CM058245.1	Liftoff	CDS	75818100	75818208	.	-	.	ID=cds-XP_006504208.1;Parent=rna-XM_006504145.5;Dbxref=GeneID:72313,GenBank:XP_006504208.1,MGI:MGI:1919563;Name=XP_006504208.1;gbkey=CDS;gene=Fryl;product=protein furry homolog-like isoform X13;protein_id=XP_006504208.1;extra_copy_number=0
CM058245.1	Liftoff	CDS	75818486	75818589	.	-	.	ID=cds-XP_006504208.1;Parent=rna-XM_006504145.5;Dbxref=GeneID:72313,GenBank:XP_006504208.1,MGI:MGI:1919563;Name=XP_006504208.1;gbkey=CDS;gene=Fryl;product=protein furry homolog-like isoform X13;protein_id=XP_006504208.1;extra_copy_number=0
CM058245.1	Liftoff	CDS	75824223	75824324	.	-	.	ID=cds-XP_006504208.1;Parent=rna-XM_006504145.5;Dbxref=GeneID:72313,GenBank:XP_006504208.1,MGI:MGI:1919563;Name=XP_006504208.1;gbkey=CDS;gene=Fryl;product=protein furry homolog-like isoform X13;protein_id=XP_006504208.1;extra_copy_number=0
CM058245.1	Liftoff	CDS	75825557	75825655	.	-	.	ID=cds-XP_006504208.1;Parent=rna-XM_006504145.5;Dbxref=GeneID:72313,GenBank:XP_006504208.1,MGI:MGI:1919563;Name=XP_006504208.1;gbkey=CDS;gene=Fryl;product=protein furry homolog-like isoform X13;protein_id=XP_006504208.1;extra_copy_number=0
CM058245.1	Liftoff	CDS	75827603	75827695	.	-	.	ID=cds-XP_006504208.1;Parent=rna-XM_006504145.5;Dbxref=GeneID:72313,GenBank:XP_006504208.1,MGI:MGI:1919563;Name=XP_006504208.1;gbkey=CDS;gene=Fryl;product=protein furry homolog-like isoform X13;protein_id=XP_006504208.1;extra_copy_number=0
CM058245.1	Liftoff	CDS	75827952	75828120	.	-	.	ID=cds-XP_006504208.1;Parent=rna-XM_006504145.5;Dbxref=GeneID:72313,GenBank:XP_006504208.1,MGI:MGI:1919563;Name=XP_006504208.1;gbkey=CDS;gene=Fryl;product=protein furry homolog-like isoform X13;protein_id=XP_006504208.1;extra_copy_number=0
CM058245.1	Liftoff	CDS	75830424	75830504	.	-	.	ID=cds-XP_006504208.1;Parent=rna-XM_006504145.5;Dbxref=GeneID:72313,GenBank:XP_006504208.1,MGI:MGI:1919563;Name=XP_006504208.1;gbkey=CDS;gene=Fryl;product=protein furry homolog-like isoform X13;protein_id=XP_006504208.1;extra_copy_number=0
CM058245.1	Liftoff	CDS	75831256	75831335	.	-	.	ID=cds-XP_006504208.1;Parent=rna-XM_006504145.5;Dbxref=GeneID:72313,GenBank:XP_006504208.1,MGI:MGI:1919563;Name=XP_006504208.1;gbkey=CDS;gene=Fryl;product=protein furry homolog-like isoform X13;protein_id=XP_006504208.1;extra_copy_number=0
CM058245.1	Liftoff	CDS	75838216	75838312	.	-	.	ID=cds-XP_006504208.1;Parent=rna-XM_006504145.5;Dbxref=GeneID:72313,GenBank:XP_006504208.1,MGI:MGI:1919563;Name=XP_006504208.1;gbkey=CDS;gene=Fryl;product=protein furry homolog-like isoform X13;protein_id=XP_006504208.1;extra_copy_number=0
CM058245.1	Liftoff	CDS	75838991	75839130	.	-	.	ID=cds-XP_006504208.1;Parent=rna-XM_006504145.5;Dbxref=GeneID:72313,GenBank:XP_006504208.1,MGI:MGI:1919563;Name=XP_006504208.1;gbkey=CDS;gene=Fryl;product=protein furry homolog-like isoform X13;protein_id=XP_006504208.1;extra_copy_number=0
CM058245.1	Liftoff	CDS	75842067	75842120	.	-	.	ID=cds-XP_006504208.1;Parent=rna-XM_006504145.5;Dbxref=GeneID:72313,GenBank:XP_006504208.1,MGI:MGI:1919563;Name=XP_006504208.1;gbkey=CDS;gene=Fryl;product=protein furry homolog-like isoform X13;protein_id=XP_006504208.1;extra_copy_number=0
CM058245.1	Liftoff	CDS	75853764	75853969	.	-	.	ID=cds-XP_006504208.1;Parent=rna-XM_006504145.5;Dbxref=GeneID:72313,GenBank:XP_006504208.1,MGI:MGI:1919563;Name=XP_006504208.1;gbkey=CDS;gene=Fryl;product=protein furry homolog-like isoform X13;protein_id=XP_006504208.1;extra_copy_number=0
CM058245.1	Liftoff	CDS	75897360	75897561	.	-	.	ID=cds-XP_006504208.1;Parent=rna-XM_006504145.5;Dbxref=GeneID:72313,GenBank:XP_006504208.1,MGI:MGI:1919563;Name=XP_006504208.1;gbkey=CDS;gene=Fryl;product=protein furry homolog-like isoform X13;protein_id=XP_006504208.1;extra_copy_number=0
CM058245.1	Liftoff	mRNA	75725923	75879226	.	-	.	ID=rna-XM_006504146.5;Parent=gene-Fryl;Dbxref=GeneID:72313,GenBank:XM_006504146.5,MGI:MGI:1919563;Name=XM_006504146.5;gbkey=mRNA;gene=Fryl;model_evidence=Supporting evidence includes similarity to: 6 mRNAs%2C 65 ESTs%2C 2 Proteins%2C 1957 long SRA reads%2C and 100%25 coverage of the annotated genomic feature by RNAseq alignments%2C including 2 samples with support for all annotated introns;product=FRY like transcription coactivator%2C transcript variant X15;transcript_id=XM_006504146.5;matches_ref_protein=True;valid_ORF=True;extra_copy_number=0
CM058245.1	Liftoff	exon	75725923	75728029	.	-	.	ID=exon-XM_006504146.5-64;Parent=rna-XM_006504146.5;Dbxref=GeneID:72313,GenBank:XM_006504146.5,MGI:MGI:1919563;gbkey=mRNA;gene=Fryl;product=FRY like transcription coactivator%2C transcript variant X15;transcript_id=XM_006504146.5;extra_copy_number=0
CM058245.1	Liftoff	exon	75728234	75728424	.	-	.	ID=exon-XM_006504146.5-63;Parent=rna-XM_006504146.5;Dbxref=GeneID:72313,GenBank:XM_006504146.5,MGI:MGI:1919563;gbkey=mRNA;gene=Fryl;product=FRY like transcription coactivator%2C transcript variant X15;transcript_id=XM_006504146.5;extra_copy_number=0
CM058245.1	Liftoff	exon	75729620	75729730	.	-	.	ID=exon-XM_006504146.5-62;Parent=rna-XM_006504146.5;Dbxref=GeneID:72313,GenBank:XM_006504146.5,MGI:MGI:1919563;gbkey=mRNA;gene=Fryl;product=FRY like transcription coactivator%2C transcript variant X15;transcript_id=XM_006504146.5;extra_copy_number=0
CM058245.1	Liftoff	exon	75730504	75730521	.	-	.	ID=exon-XM_006504146.5-61;Parent=rna-XM_006504146.5;Dbxref=GeneID:72313,GenBank:XM_006504146.5,MGI:MGI:1919563;gbkey=mRNA;gene=Fryl;product=FRY like transcription coactivator%2C transcript variant X15;transcript_id=XM_006504146.5;extra_copy_number=0
CM058245.1	Liftoff	exon	75733049	75733117	.	-	.	ID=exon-XM_006504146.5-60;Parent=rna-XM_006504146.5;Dbxref=GeneID:72313,GenBank:XM_006504146.5,MGI:MGI:1919563;gbkey=mRNA;gene=Fryl;product=FRY like transcription coactivator%2C transcript variant X15;transcript_id=XM_006504146.5;extra_copy_number=0
CM058245.1	Liftoff	exon	75738491	75738589	.	-	.	ID=exon-XM_006504146.5-59;Parent=rna-XM_006504146.5;Dbxref=GeneID:72313,GenBank:XM_006504146.5,MGI:MGI:1919563;gbkey=mRNA;gene=Fryl;product=FRY like transcription coactivator%2C transcript variant X15;transcript_id=XM_006504146.5;extra_copy_number=0
CM058245.1	Liftoff	exon	75739329	75739478	.	-	.	ID=exon-XM_006504146.5-58;Parent=rna-XM_006504146.5;Dbxref=GeneID:72313,GenBank:XM_006504146.5,MGI:MGI:1919563;gbkey=mRNA;gene=Fryl;product=FRY like transcription coactivator%2C transcript variant X15;transcript_id=XM_006504146.5;extra_copy_number=0
CM058245.1	Liftoff	exon	75740679	75740886	.	-	.	ID=exon-XM_006504146.5-57;Parent=rna-XM_006504146.5;Dbxref=GeneID:72313,GenBank:XM_006504146.5,MGI:MGI:1919563;gbkey=mRNA;gene=Fryl;product=FRY like transcription coactivator%2C transcript variant X15;transcript_id=XM_006504146.5;extra_copy_number=0
CM058245.1	Liftoff	exon	75747081	75747328	.	-	.	ID=exon-XM_006504146.5-56;Parent=rna-XM_006504146.5;Dbxref=GeneID:72313,GenBank:XM_006504146.5,MGI:MGI:1919563;gbkey=mRNA;gene=Fryl;product=FRY like transcription coactivator%2C transcript variant X15;transcript_id=XM_006504146.5;extra_copy_number=0
CM058245.1	Liftoff	exon	75753257	75753421	.	-	.	ID=exon-XM_006504146.5-55;Parent=rna-XM_006504146.5;Dbxref=GeneID:72313,GenBank:XM_006504146.5,MGI:MGI:1919563;gbkey=mRNA;gene=Fryl;product=FRY like transcription coactivator%2C transcript variant X15;transcript_id=XM_006504146.5;extra_copy_number=0
CM058245.1	Liftoff	exon	75756039	75756242	.	-	.	ID=exon-XM_006504146.5-54;Parent=rna-XM_006504146.5;Dbxref=GeneID:72313,GenBank:XM_006504146.5,MGI:MGI:1919563;gbkey=mRNA;gene=Fryl;product=FRY like transcription coactivator%2C transcript variant X15;transcript_id=XM_006504146.5;extra_copy_number=0
CM058245.1	Liftoff	exon	75756604	75756612	.	-	.	ID=exon-XM_006504146.5-53;Parent=rna-XM_006504146.5;Dbxref=GeneID:72313,GenBank:XM_006504146.5,MGI:MGI:1919563;gbkey=mRNA;gene=Fryl;product=FRY like transcription coactivator%2C transcript variant X15;transcript_id=XM_006504146.5;extra_copy_number=0
CM058245.1	Liftoff	exon	75759790	75759966	.	-	.	ID=exon-XM_006504146.5-52;Parent=rna-XM_006504146.5;Dbxref=GeneID:72313,GenBank:XM_006504146.5,MGI:MGI:1919563;gbkey=mRNA;gene=Fryl;product=FRY like transcription coactivator%2C transcript variant X15;transcript_id=XM_006504146.5;extra_copy_number=0
CM058245.1	Liftoff	exon	75760267	75760341	.	-	.	ID=exon-XM_006504146.5-51;Parent=rna-XM_006504146.5;Dbxref=GeneID:72313,GenBank:XM_006504146.5,MGI:MGI:1919563;gbkey=mRNA;gene=Fryl;product=FRY like transcription coactivator%2C transcript variant X15;transcript_id=XM_006504146.5;extra_copy_number=0
CM058245.1	Liftoff	exon	75760453	75760614	.	-	.	ID=exon-XM_006504146.5-50;Parent=rna-XM_006504146.5;Dbxref=GeneID:72313,GenBank:XM_006504146.5,MGI:MGI:1919563;gbkey=mRNA;gene=Fryl;product=FRY like transcription coactivator%2C transcript variant X15;transcript_id=XM_006504146.5;extra_copy_number=0
CM058245.1	Liftoff	exon	75761262	75761459	.	-	.	ID=exon-XM_006504146.5-49;Parent=rna-XM_006504146.5;Dbxref=GeneID:72313,GenBank:XM_006504146.5,MGI:MGI:1919563;gbkey=mRNA;gene=Fryl;product=FRY like transcription coactivator%2C transcript variant X15;transcript_id=XM_006504146.5;extra_copy_number=0
CM058245.1	Liftoff	exon	75763461	75763601	.	-	.	ID=exon-XM_006504146.5-48;Parent=rna-XM_006504146.5;Dbxref=GeneID:72313,GenBank:XM_006504146.5,MGI:MGI:1919563;gbkey=mRNA;gene=Fryl;product=FRY like transcription coactivator%2C transcript variant X15;transcript_id=XM_006504146.5;extra_copy_number=0
CM058245.1	Liftoff	exon	75765116	75765286	.	-	.	ID=exon-XM_006504146.5-47;Parent=rna-XM_006504146.5;Dbxref=GeneID:72313,GenBank:XM_006504146.5,MGI:MGI:1919563;gbkey=mRNA;gene=Fryl;product=FRY like transcription coactivator%2C transcript variant X15;transcript_id=XM_006504146.5;extra_copy_number=0
CM058245.1	Liftoff	exon	75770243	75770340	.	-	.	ID=exon-XM_006504146.5-46;Parent=rna-XM_006504146.5;Dbxref=GeneID:72313,GenBank:XM_006504146.5,MGI:MGI:1919563;gbkey=mRNA;gene=Fryl;product=FRY like transcription coactivator%2C transcript variant X15;transcript_id=XM_006504146.5;extra_copy_number=0
CM058245.1	Liftoff	exon	75770676	75771283	.	-	.	ID=exon-XM_006504146.5-45;Parent=rna-XM_006504146.5;Dbxref=GeneID:72313,GenBank:XM_006504146.5,MGI:MGI:1919563;gbkey=mRNA;gene=Fryl;product=FRY like transcription coactivator%2C transcript variant X15;transcript_id=XM_006504146.5;extra_copy_number=0
CM058245.1	Liftoff	exon	75773013	75773107	.	-	.	ID=exon-XM_006504146.5-44;Parent=rna-XM_006504146.5;Dbxref=GeneID:72313,GenBank:XM_006504146.5,MGI:MGI:1919563;gbkey=mRNA;gene=Fryl;product=FRY like transcription coactivator%2C transcript variant X15;transcript_id=XM_006504146.5;extra_copy_number=0
CM058245.1	Liftoff	exon	75774463	75774653	.	-	.	ID=exon-XM_006504146.5-43;Parent=rna-XM_006504146.5;Dbxref=GeneID:72313,GenBank:XM_006504146.5,MGI:MGI:1919563;gbkey=mRNA;gene=Fryl;product=FRY like transcription coactivator%2C transcript variant X15;transcript_id=XM_006504146.5;extra_copy_number=0
CM058245.1	Liftoff	exon	75775622	75775743	.	-	.	ID=exon-XM_006504146.5-42;Parent=rna-XM_006504146.5;Dbxref=GeneID:72313,GenBank:XM_006504146.5,MGI:MGI:1919563;gbkey=mRNA;gene=Fryl;product=FRY like transcription coactivator%2C transcript variant X15;transcript_id=XM_006504146.5;extra_copy_number=0
CM058245.1	Liftoff	exon	75776844	75777048	.	-	.	ID=exon-XM_006504146.5-41;Parent=rna-XM_006504146.5;Dbxref=GeneID:72313,GenBank:XM_006504146.5,MGI:MGI:1919563;gbkey=mRNA;gene=Fryl;product=FRY like transcription coactivator%2C transcript variant X15;transcript_id=XM_006504146.5;extra_copy_number=0
CM058245.1	Liftoff	exon	75778475	75778660	.	-	.	ID=exon-XM_006504146.5-40;Parent=rna-XM_006504146.5;Dbxref=GeneID:72313,GenBank:XM_006504146.5,MGI:MGI:1919563;gbkey=mRNA;gene=Fryl;product=FRY like transcription coactivator%2C transcript variant X15;transcript_id=XM_006504146.5;extra_copy_number=0
CM058245.1	Liftoff	exon	75779581	75779684	.	-	.	ID=exon-XM_006504146.5-39;Parent=rna-XM_006504146.5;Dbxref=GeneID:72313,GenBank:XM_006504146.5,MGI:MGI:1919563;gbkey=mRNA;gene=Fryl;product=FRY like transcription coactivator%2C transcript variant X15;transcript_id=XM_006504146.5;extra_copy_number=0
CM058245.1	Liftoff	exon	75780368	75780518	.	-	.	ID=exon-XM_006504146.5-38;Parent=rna-XM_006504146.5;Dbxref=GeneID:72313,GenBank:XM_006504146.5,MGI:MGI:1919563;gbkey=mRNA;gene=Fryl;product=FRY like transcription coactivator%2C transcript variant X15;transcript_id=XM_006504146.5;extra_copy_number=0
CM058245.1	Liftoff	exon	75781627	75781739	.	-	.	ID=exon-XM_006504146.5-37;Parent=rna-XM_006504146.5;Dbxref=GeneID:72313,GenBank:XM_006504146.5,MGI:MGI:1919563;gbkey=mRNA;gene=Fryl;product=FRY like transcription coactivator%2C transcript variant X15;transcript_id=XM_006504146.5;extra_copy_number=0
CM058245.1	Liftoff	exon	75782397	75782481	.	-	.	ID=exon-XM_006504146.5-36;Parent=rna-XM_006504146.5;Dbxref=GeneID:72313,GenBank:XM_006504146.5,MGI:MGI:1919563;gbkey=mRNA;gene=Fryl;product=FRY like transcription coactivator%2C transcript variant X15;transcript_id=XM_006504146.5;extra_copy_number=0
CM058245.1	Liftoff	exon	75786703	75786871	.	-	.	ID=exon-XM_006504146.5-35;Parent=rna-XM_006504146.5;Dbxref=GeneID:72313,GenBank:XM_006504146.5,MGI:MGI:1919563;gbkey=mRNA;gene=Fryl;product=FRY like transcription coactivator%2C transcript variant X15;transcript_id=XM_006504146.5;extra_copy_number=0
CM058245.1	Liftoff	exon	75788536	75788676	.	-	.	ID=exon-XM_006504146.5-34;Parent=rna-XM_006504146.5;Dbxref=GeneID:72313,GenBank:XM_006504146.5,MGI:MGI:1919563;gbkey=mRNA;gene=Fryl;product=FRY like transcription coactivator%2C transcript variant X15;transcript_id=XM_006504146.5;extra_copy_number=0
CM058245.1	Liftoff	exon	75788867	75789126	.	-	.	ID=exon-XM_006504146.5-33;Parent=rna-XM_006504146.5;Dbxref=GeneID:72313,GenBank:XM_006504146.5,MGI:MGI:1919563;gbkey=mRNA;gene=Fryl;product=FRY like transcription coactivator%2C transcript variant X15;transcript_id=XM_006504146.5;extra_copy_number=0
CM058245.1	Liftoff	exon	75791086	75791254	.	-	.	ID=exon-XM_006504146.5-32;Parent=rna-XM_006504146.5;Dbxref=GeneID:72313,GenBank:XM_006504146.5,MGI:MGI:1919563;gbkey=mRNA;gene=Fryl;product=FRY like transcription coactivator%2C transcript variant X15;transcript_id=XM_006504146.5;extra_copy_number=0
CM058245.1	Liftoff	exon	75792266	75792365	.	-	.	ID=exon-XM_006504146.5-31;Parent=rna-XM_006504146.5;Dbxref=GeneID:72313,GenBank:XM_006504146.5,MGI:MGI:1919563;gbkey=mRNA;gene=Fryl;product=FRY like transcription coactivator%2C transcript variant X15;transcript_id=XM_006504146.5;extra_copy_number=0
CM058245.1	Liftoff	exon	75792617	75792771	.	-	.	ID=exon-XM_006504146.5-30;Parent=rna-XM_006504146.5;Dbxref=GeneID:72313,GenBank:XM_006504146.5,MGI:MGI:1919563;gbkey=mRNA;gene=Fryl;product=FRY like transcription coactivator%2C transcript variant X15;transcript_id=XM_006504146.5;extra_copy_number=0
CM058245.1	Liftoff	exon	75794108	75794218	.	-	.	ID=exon-XM_006504146.5-29;Parent=rna-XM_006504146.5;Dbxref=GeneID:72313,GenBank:XM_006504146.5,MGI:MGI:1919563;gbkey=mRNA;gene=Fryl;product=FRY like transcription coactivator%2C transcript variant X15;transcript_id=XM_006504146.5;extra_copy_number=0
CM058245.1	Liftoff	exon	75794834	75794994	.	-	.	ID=exon-XM_006504146.5-28;Parent=rna-XM_006504146.5;Dbxref=GeneID:72313,GenBank:XM_006504146.5,MGI:MGI:1919563;gbkey=mRNA;gene=Fryl;product=FRY like transcription coactivator%2C transcript variant X15;transcript_id=XM_006504146.5;extra_copy_number=0
CM058245.1	Liftoff	exon	75796342	75796514	.	-	.	ID=exon-XM_006504146.5-27;Parent=rna-XM_006504146.5;Dbxref=GeneID:72313,GenBank:XM_006504146.5,MGI:MGI:1919563;gbkey=mRNA;gene=Fryl;product=FRY like transcription coactivator%2C transcript variant X15;transcript_id=XM_006504146.5;extra_copy_number=0
CM058245.1	Liftoff	exon	75798864	75798955	.	-	.	ID=exon-XM_006504146.5-26;Parent=rna-XM_006504146.5;Dbxref=GeneID:72313,GenBank:XM_006504146.5,MGI:MGI:1919563;gbkey=mRNA;gene=Fryl;product=FRY like transcription coactivator%2C transcript variant X15;transcript_id=XM_006504146.5;extra_copy_number=0
CM058245.1	Liftoff	exon	75801157	75801214	.	-	.	ID=exon-XM_006504146.5-25;Parent=rna-XM_006504146.5;Dbxref=GeneID:72313,GenBank:XM_006504146.5,MGI:MGI:1919563;gbkey=mRNA;gene=Fryl;product=FRY like transcription coactivator%2C transcript variant X15;transcript_id=XM_006504146.5;extra_copy_number=0
CM058245.1	Liftoff	exon	75802015	75802139	.	-	.	ID=exon-XM_006504146.5-24;Parent=rna-XM_006504146.5;Dbxref=GeneID:72313,GenBank:XM_006504146.5,MGI:MGI:1919563;gbkey=mRNA;gene=Fryl;product=FRY like transcription coactivator%2C transcript variant X15;transcript_id=XM_006504146.5;extra_copy_number=0
CM058245.1	Liftoff	exon	75803115	75803310	.	-	.	ID=exon-XM_006504146.5-23;Parent=rna-XM_006504146.5;Dbxref=GeneID:72313,GenBank:XM_006504146.5,MGI:MGI:1919563;gbkey=mRNA;gene=Fryl;product=FRY like transcription coactivator%2C transcript variant X15;transcript_id=XM_006504146.5;extra_copy_number=0
CM058245.1	Liftoff	exon	75803900	75804168	.	-	.	ID=exon-XM_006504146.5-22;Parent=rna-XM_006504146.5;Dbxref=GeneID:72313,GenBank:XM_006504146.5,MGI:MGI:1919563;gbkey=mRNA;gene=Fryl;product=FRY like transcription coactivator%2C transcript variant X15;transcript_id=XM_006504146.5;extra_copy_number=0
CM058245.1	Liftoff	exon	75805687	75805773	.	-	.	ID=exon-XM_006504146.5-21;Parent=rna-XM_006504146.5;Dbxref=GeneID:72313,GenBank:XM_006504146.5,MGI:MGI:1919563;gbkey=mRNA;gene=Fryl;product=FRY like transcription coactivator%2C transcript variant X15;transcript_id=XM_006504146.5;extra_copy_number=0
CM058245.1	Liftoff	exon	75806027	75806212	.	-	.	ID=exon-XM_006504146.5-20;Parent=rna-XM_006504146.5;Dbxref=GeneID:72313,GenBank:XM_006504146.5,MGI:MGI:1919563;gbkey=mRNA;gene=Fryl;product=FRY like transcription coactivator%2C transcript variant X15;transcript_id=XM_006504146.5;extra_copy_number=0
CM058245.1	Liftoff	exon	75807195	75807432	.	-	.	ID=exon-XM_006504146.5-19;Parent=rna-XM_006504146.5;Dbxref=GeneID:72313,GenBank:XM_006504146.5,MGI:MGI:1919563;gbkey=mRNA;gene=Fryl;product=FRY like transcription coactivator%2C transcript variant X15;transcript_id=XM_006504146.5;extra_copy_number=0
CM058245.1	Liftoff	exon	75810416	75810523	.	-	.	ID=exon-XM_006504146.5-18;Parent=rna-XM_006504146.5;Dbxref=GeneID:72313,GenBank:XM_006504146.5,MGI:MGI:1919563;gbkey=mRNA;gene=Fryl;product=FRY like transcription coactivator%2C transcript variant X15;transcript_id=XM_006504146.5;extra_copy_number=0
CM058245.1	Liftoff	exon	75813700	75813832	.	-	.	ID=exon-XM_006504146.5-17;Parent=rna-XM_006504146.5;Dbxref=GeneID:72313,GenBank:XM_006504146.5,MGI:MGI:1919563;gbkey=mRNA;gene=Fryl;product=FRY like transcription coactivator%2C transcript variant X15;transcript_id=XM_006504146.5;extra_copy_number=0
CM058245.1	Liftoff	exon	75814207	75814378	.	-	.	ID=exon-XM_006504146.5-16;Parent=rna-XM_006504146.5;Dbxref=GeneID:72313,GenBank:XM_006504146.5,MGI:MGI:1919563;gbkey=mRNA;gene=Fryl;product=FRY like transcription coactivator%2C transcript variant X15;transcript_id=XM_006504146.5;extra_copy_number=0
CM058245.1	Liftoff	exon	75815923	75816009	.	-	.	ID=exon-XM_006504146.5-15;Parent=rna-XM_006504146.5;Dbxref=GeneID:72313,GenBank:XM_006504146.5,MGI:MGI:1919563;gbkey=mRNA;gene=Fryl;product=FRY like transcription coactivator%2C transcript variant X15;transcript_id=XM_006504146.5;extra_copy_number=0
CM058245.1	Liftoff	exon	75818100	75818208	.	-	.	ID=exon-XM_006504146.5-14;Parent=rna-XM_006504146.5;Dbxref=GeneID:72313,GenBank:XM_006504146.5,MGI:MGI:1919563;gbkey=mRNA;gene=Fryl;product=FRY like transcription coactivator%2C transcript variant X15;transcript_id=XM_006504146.5;extra_copy_number=0
CM058245.1	Liftoff	exon	75818486	75818589	.	-	.	ID=exon-XM_006504146.5-13;Parent=rna-XM_006504146.5;Dbxref=GeneID:72313,GenBank:XM_006504146.5,MGI:MGI:1919563;gbkey=mRNA;gene=Fryl;product=FRY like transcription coactivator%2C transcript variant X15;transcript_id=XM_006504146.5;extra_copy_number=0
CM058245.1	Liftoff	exon	75820995	75821039	.	-	.	ID=exon-XM_006504146.5-12;Parent=rna-XM_006504146.5;Dbxref=GeneID:72313,GenBank:XM_006504146.5,MGI:MGI:1919563;gbkey=mRNA;gene=Fryl;product=FRY like transcription coactivator%2C transcript variant X15;transcript_id=XM_006504146.5;extra_copy_number=0
CM058245.1	Liftoff	exon	75824223	75824324	.	-	.	ID=exon-XM_006504146.5-11;Parent=rna-XM_006504146.5;Dbxref=GeneID:72313,GenBank:XM_006504146.5,MGI:MGI:1919563;gbkey=mRNA;gene=Fryl;product=FRY like transcription coactivator%2C transcript variant X15;transcript_id=XM_006504146.5;extra_copy_number=0
CM058245.1	Liftoff	exon	75825557	75825655	.	-	.	ID=exon-XM_006504146.5-10;Parent=rna-XM_006504146.5;Dbxref=GeneID:72313,GenBank:XM_006504146.5,MGI:MGI:1919563;gbkey=mRNA;gene=Fryl;product=FRY like transcription coactivator%2C transcript variant X15;transcript_id=XM_006504146.5;extra_copy_number=0
CM058245.1	Liftoff	exon	75827603	75827695	.	-	.	ID=exon-XM_006504146.5-9;Parent=rna-XM_006504146.5;Dbxref=GeneID:72313,GenBank:XM_006504146.5,MGI:MGI:1919563;gbkey=mRNA;gene=Fryl;product=FRY like transcription coactivator%2C transcript variant X15;transcript_id=XM_006504146.5;extra_copy_number=0
CM058245.1	Liftoff	exon	75827952	75828120	.	-	.	ID=exon-XM_006504146.5-8;Parent=rna-XM_006504146.5;Dbxref=GeneID:72313,GenBank:XM_006504146.5,MGI:MGI:1919563;gbkey=mRNA;gene=Fryl;product=FRY like transcription coactivator%2C transcript variant X15;transcript_id=XM_006504146.5;extra_copy_number=0
CM058245.1	Liftoff	exon	75830424	75830504	.	-	.	ID=exon-XM_006504146.5-7;Parent=rna-XM_006504146.5;Dbxref=GeneID:72313,GenBank:XM_006504146.5,MGI:MGI:1919563;gbkey=mRNA;gene=Fryl;product=FRY like transcription coactivator%2C transcript variant X15;transcript_id=XM_006504146.5;extra_copy_number=0
CM058245.1	Liftoff	exon	75831256	75831335	.	-	.	ID=exon-XM_006504146.5-6;Parent=rna-XM_006504146.5;Dbxref=GeneID:72313,GenBank:XM_006504146.5,MGI:MGI:1919563;gbkey=mRNA;gene=Fryl;product=FRY like transcription coactivator%2C transcript variant X15;transcript_id=XM_006504146.5;extra_copy_number=0
CM058245.1	Liftoff	exon	75838216	75838312	.	-	.	ID=exon-XM_006504146.5-5;Parent=rna-XM_006504146.5;Dbxref=GeneID:72313,GenBank:XM_006504146.5,MGI:MGI:1919563;gbkey=mRNA;gene=Fryl;product=FRY like transcription coactivator%2C transcript variant X15;transcript_id=XM_006504146.5;extra_copy_number=0
CM058245.1	Liftoff	exon	75838991	75839130	.	-	.	ID=exon-XM_006504146.5-4;Parent=rna-XM_006504146.5;Dbxref=GeneID:72313,GenBank:XM_006504146.5,MGI:MGI:1919563;gbkey=mRNA;gene=Fryl;product=FRY like transcription coactivator%2C transcript variant X15;transcript_id=XM_006504146.5;extra_copy_number=0
CM058245.1	Liftoff	exon	75842067	75842120	.	-	.	ID=exon-XM_006504146.5-3;Parent=rna-XM_006504146.5;Dbxref=GeneID:72313,GenBank:XM_006504146.5,MGI:MGI:1919563;gbkey=mRNA;gene=Fryl;product=FRY like transcription coactivator%2C transcript variant X15;transcript_id=XM_006504146.5;extra_copy_number=0
CM058245.1	Liftoff	exon	75853764	75853969	.	-	.	ID=exon-XM_006504146.5-2;Parent=rna-XM_006504146.5;Dbxref=GeneID:72313,GenBank:XM_006504146.5,MGI:MGI:1919563;gbkey=mRNA;gene=Fryl;product=FRY like transcription coactivator%2C transcript variant X15;transcript_id=XM_006504146.5;extra_copy_number=0
CM058245.1	Liftoff	exon	75873959	75879226	.	-	.	ID=exon-XM_006504146.5-1;Parent=rna-XM_006504146.5;Dbxref=GeneID:72313,GenBank:XM_006504146.5,MGI:MGI:1919563;gbkey=mRNA;gene=Fryl;product=FRY like transcription coactivator%2C transcript variant X15;transcript_id=XM_006504146.5;extra_copy_number=0
CM058245.1	Liftoff	CDS	75727771	75728029	.	-	.	ID=cds-XP_006504209.1;Parent=rna-XM_006504146.5;Dbxref=GeneID:72313,GenBank:XP_006504209.1,MGI:MGI:1919563;Name=XP_006504209.1;gbkey=CDS;gene=Fryl;product=protein furry homolog-like isoform X15;protein_id=XP_006504209.1;extra_copy_number=0
CM058245.1	Liftoff	CDS	75728234	75728424	.	-	.	ID=cds-XP_006504209.1;Parent=rna-XM_006504146.5;Dbxref=GeneID:72313,GenBank:XP_006504209.1,MGI:MGI:1919563;Name=XP_006504209.1;gbkey=CDS;gene=Fryl;product=protein furry homolog-like isoform X15;protein_id=XP_006504209.1;extra_copy_number=0
CM058245.1	Liftoff	CDS	75729620	75729730	.	-	.	ID=cds-XP_006504209.1;Parent=rna-XM_006504146.5;Dbxref=GeneID:72313,GenBank:XP_006504209.1,MGI:MGI:1919563;Name=XP_006504209.1;gbkey=CDS;gene=Fryl;product=protein furry homolog-like isoform X15;protein_id=XP_006504209.1;extra_copy_number=0
CM058245.1	Liftoff	CDS	75730504	75730521	.	-	.	ID=cds-XP_006504209.1;Parent=rna-XM_006504146.5;Dbxref=GeneID:72313,GenBank:XP_006504209.1,MGI:MGI:1919563;Name=XP_006504209.1;gbkey=CDS;gene=Fryl;product=protein furry homolog-like isoform X15;protein_id=XP_006504209.1;extra_copy_number=0
CM058245.1	Liftoff	CDS	75733049	75733117	.	-	.	ID=cds-XP_006504209.1;Parent=rna-XM_006504146.5;Dbxref=GeneID:72313,GenBank:XP_006504209.1,MGI:MGI:1919563;Name=XP_006504209.1;gbkey=CDS;gene=Fryl;product=protein furry homolog-like isoform X15;protein_id=XP_006504209.1;extra_copy_number=0
CM058245.1	Liftoff	CDS	75738491	75738589	.	-	.	ID=cds-XP_006504209.1;Parent=rna-XM_006504146.5;Dbxref=GeneID:72313,GenBank:XP_006504209.1,MGI:MGI:1919563;Name=XP_006504209.1;gbkey=CDS;gene=Fryl;product=protein furry homolog-like isoform X15;protein_id=XP_006504209.1;extra_copy_number=0
CM058245.1	Liftoff	CDS	75739329	75739478	.	-	.	ID=cds-XP_006504209.1;Parent=rna-XM_006504146.5;Dbxref=GeneID:72313,GenBank:XP_006504209.1,MGI:MGI:1919563;Name=XP_006504209.1;gbkey=CDS;gene=Fryl;product=protein furry homolog-like isoform X15;protein_id=XP_006504209.1;extra_copy_number=0
CM058245.1	Liftoff	CDS	75740679	75740886	.	-	.	ID=cds-XP_006504209.1;Parent=rna-XM_006504146.5;Dbxref=GeneID:72313,GenBank:XP_006504209.1,MGI:MGI:1919563;Name=XP_006504209.1;gbkey=CDS;gene=Fryl;product=protein furry homolog-like isoform X15;protein_id=XP_006504209.1;extra_copy_number=0
CM058245.1	Liftoff	CDS	75747081	75747328	.	-	.	ID=cds-XP_006504209.1;Parent=rna-XM_006504146.5;Dbxref=GeneID:72313,GenBank:XP_006504209.1,MGI:MGI:1919563;Name=XP_006504209.1;gbkey=CDS;gene=Fryl;product=protein furry homolog-like isoform X15;protein_id=XP_006504209.1;extra_copy_number=0
CM058245.1	Liftoff	CDS	75753257	75753421	.	-	.	ID=cds-XP_006504209.1;Parent=rna-XM_006504146.5;Dbxref=GeneID:72313,GenBank:XP_006504209.1,MGI:MGI:1919563;Name=XP_006504209.1;gbkey=CDS;gene=Fryl;product=protein furry homolog-like isoform X15;protein_id=XP_006504209.1;extra_copy_number=0
CM058245.1	Liftoff	CDS	75756039	75756242	.	-	.	ID=cds-XP_006504209.1;Parent=rna-XM_006504146.5;Dbxref=GeneID:72313,GenBank:XP_006504209.1,MGI:MGI:1919563;Name=XP_006504209.1;gbkey=CDS;gene=Fryl;product=protein furry homolog-like isoform X15;protein_id=XP_006504209.1;extra_copy_number=0
CM058245.1	Liftoff	CDS	75756604	75756612	.	-	.	ID=cds-XP_006504209.1;Parent=rna-XM_006504146.5;Dbxref=GeneID:72313,GenBank:XP_006504209.1,MGI:MGI:1919563;Name=XP_006504209.1;gbkey=CDS;gene=Fryl;product=protein furry homolog-like isoform X15;protein_id=XP_006504209.1;extra_copy_number=0
CM058245.1	Liftoff	CDS	75759790	75759966	.	-	.	ID=cds-XP_006504209.1;Parent=rna-XM_006504146.5;Dbxref=GeneID:72313,GenBank:XP_006504209.1,MGI:MGI:1919563;Name=XP_006504209.1;gbkey=CDS;gene=Fryl;product=protein furry homolog-like isoform X15;protein_id=XP_006504209.1;extra_copy_number=0
CM058245.1	Liftoff	CDS	75760267	75760341	.	-	.	ID=cds-XP_006504209.1;Parent=rna-XM_006504146.5;Dbxref=GeneID:72313,GenBank:XP_006504209.1,MGI:MGI:1919563;Name=XP_006504209.1;gbkey=CDS;gene=Fryl;product=protein furry homolog-like isoform X15;protein_id=XP_006504209.1;extra_copy_number=0
CM058245.1	Liftoff	CDS	75760453	75760614	.	-	.	ID=cds-XP_006504209.1;Parent=rna-XM_006504146.5;Dbxref=GeneID:72313,GenBank:XP_006504209.1,MGI:MGI:1919563;Name=XP_006504209.1;gbkey=CDS;gene=Fryl;product=protein furry homolog-like isoform X15;protein_id=XP_006504209.1;extra_copy_number=0
CM058245.1	Liftoff	CDS	75761262	75761459	.	-	.	ID=cds-XP_006504209.1;Parent=rna-XM_006504146.5;Dbxref=GeneID:72313,GenBank:XP_006504209.1,MGI:MGI:1919563;Name=XP_006504209.1;gbkey=CDS;gene=Fryl;product=protein furry homolog-like isoform X15;protein_id=XP_006504209.1;extra_copy_number=0
CM058245.1	Liftoff	CDS	75763461	75763601	.	-	.	ID=cds-XP_006504209.1;Parent=rna-XM_006504146.5;Dbxref=GeneID:72313,GenBank:XP_006504209.1,MGI:MGI:1919563;Name=XP_006504209.1;gbkey=CDS;gene=Fryl;product=protein furry homolog-like isoform X15;protein_id=XP_006504209.1;extra_copy_number=0
CM058245.1	Liftoff	CDS	75765116	75765286	.	-	.	ID=cds-XP_006504209.1;Parent=rna-XM_006504146.5;Dbxref=GeneID:72313,GenBank:XP_006504209.1,MGI:MGI:1919563;Name=XP_006504209.1;gbkey=CDS;gene=Fryl;product=protein furry homolog-like isoform X15;protein_id=XP_006504209.1;extra_copy_number=0
CM058245.1	Liftoff	CDS	75770243	75770340	.	-	.	ID=cds-XP_006504209.1;Parent=rna-XM_006504146.5;Dbxref=GeneID:72313,GenBank:XP_006504209.1,MGI:MGI:1919563;Name=XP_006504209.1;gbkey=CDS;gene=Fryl;product=protein furry homolog-like isoform X15;protein_id=XP_006504209.1;extra_copy_number=0
CM058245.1	Liftoff	CDS	75770676	75771283	.	-	.	ID=cds-XP_006504209.1;Parent=rna-XM_006504146.5;Dbxref=GeneID:72313,GenBank:XP_006504209.1,MGI:MGI:1919563;Name=XP_006504209.1;gbkey=CDS;gene=Fryl;product=protein furry homolog-like isoform X15;protein_id=XP_006504209.1;extra_copy_number=0
CM058245.1	Liftoff	CDS	75773013	75773107	.	-	.	ID=cds-XP_006504209.1;Parent=rna-XM_006504146.5;Dbxref=GeneID:72313,GenBank:XP_006504209.1,MGI:MGI:1919563;Name=XP_006504209.1;gbkey=CDS;gene=Fryl;product=protein furry homolog-like isoform X15;protein_id=XP_006504209.1;extra_copy_number=0
CM058245.1	Liftoff	CDS	75774463	75774653	.	-	.	ID=cds-XP_006504209.1;Parent=rna-XM_006504146.5;Dbxref=GeneID:72313,GenBank:XP_006504209.1,MGI:MGI:1919563;Name=XP_006504209.1;gbkey=CDS;gene=Fryl;product=protein furry homolog-like isoform X15;protein_id=XP_006504209.1;extra_copy_number=0
CM058245.1	Liftoff	CDS	75775622	75775743	.	-	.	ID=cds-XP_006504209.1;Parent=rna-XM_006504146.5;Dbxref=GeneID:72313,GenBank:XP_006504209.1,MGI:MGI:1919563;Name=XP_006504209.1;gbkey=CDS;gene=Fryl;product=protein furry homolog-like isoform X15;protein_id=XP_006504209.1;extra_copy_number=0
CM058245.1	Liftoff	CDS	75776844	75777048	.	-	.	ID=cds-XP_006504209.1;Parent=rna-XM_006504146.5;Dbxref=GeneID:72313,GenBank:XP_006504209.1,MGI:MGI:1919563;Name=XP_006504209.1;gbkey=CDS;gene=Fryl;product=protein furry homolog-like isoform X15;protein_id=XP_006504209.1;extra_copy_number=0
CM058245.1	Liftoff	CDS	75778475	75778660	.	-	.	ID=cds-XP_006504209.1;Parent=rna-XM_006504146.5;Dbxref=GeneID:72313,GenBank:XP_006504209.1,MGI:MGI:1919563;Name=XP_006504209.1;gbkey=CDS;gene=Fryl;product=protein furry homolog-like isoform X15;protein_id=XP_006504209.1;extra_copy_number=0
CM058245.1	Liftoff	CDS	75779581	75779684	.	-	.	ID=cds-XP_006504209.1;Parent=rna-XM_006504146.5;Dbxref=GeneID:72313,GenBank:XP_006504209.1,MGI:MGI:1919563;Name=XP_006504209.1;gbkey=CDS;gene=Fryl;product=protein furry homolog-like isoform X15;protein_id=XP_006504209.1;extra_copy_number=0
CM058245.1	Liftoff	CDS	75780368	75780518	.	-	.	ID=cds-XP_006504209.1;Parent=rna-XM_006504146.5;Dbxref=GeneID:72313,GenBank:XP_006504209.1,MGI:MGI:1919563;Name=XP_006504209.1;gbkey=CDS;gene=Fryl;product=protein furry homolog-like isoform X15;protein_id=XP_006504209.1;extra_copy_number=0
CM058245.1	Liftoff	CDS	75781627	75781739	.	-	.	ID=cds-XP_006504209.1;Parent=rna-XM_006504146.5;Dbxref=GeneID:72313,GenBank:XP_006504209.1,MGI:MGI:1919563;Name=XP_006504209.1;gbkey=CDS;gene=Fryl;product=protein furry homolog-like isoform X15;protein_id=XP_006504209.1;extra_copy_number=0
CM058245.1	Liftoff	CDS	75782397	75782481	.	-	.	ID=cds-XP_006504209.1;Parent=rna-XM_006504146.5;Dbxref=GeneID:72313,GenBank:XP_006504209.1,MGI:MGI:1919563;Name=XP_006504209.1;gbkey=CDS;gene=Fryl;product=protein furry homolog-like isoform X15;protein_id=XP_006504209.1;extra_copy_number=0
CM058245.1	Liftoff	CDS	75786703	75786871	.	-	.	ID=cds-XP_006504209.1;Parent=rna-XM_006504146.5;Dbxref=GeneID:72313,GenBank:XP_006504209.1,MGI:MGI:1919563;Name=XP_006504209.1;gbkey=CDS;gene=Fryl;product=protein furry homolog-like isoform X15;protein_id=XP_006504209.1;extra_copy_number=0
CM058245.1	Liftoff	CDS	75788536	75788676	.	-	.	ID=cds-XP_006504209.1;Parent=rna-XM_006504146.5;Dbxref=GeneID:72313,GenBank:XP_006504209.1,MGI:MGI:1919563;Name=XP_006504209.1;gbkey=CDS;gene=Fryl;product=protein furry homolog-like isoform X15;protein_id=XP_006504209.1;extra_copy_number=0
CM058245.1	Liftoff	CDS	75788867	75789126	.	-	.	ID=cds-XP_006504209.1;Parent=rna-XM_006504146.5;Dbxref=GeneID:72313,GenBank:XP_006504209.1,MGI:MGI:1919563;Name=XP_006504209.1;gbkey=CDS;gene=Fryl;product=protein furry homolog-like isoform X15;protein_id=XP_006504209.1;extra_copy_number=0
CM058245.1	Liftoff	CDS	75791086	75791254	.	-	.	ID=cds-XP_006504209.1;Parent=rna-XM_006504146.5;Dbxref=GeneID:72313,GenBank:XP_006504209.1,MGI:MGI:1919563;Name=XP_006504209.1;gbkey=CDS;gene=Fryl;product=protein furry homolog-like isoform X15;protein_id=XP_006504209.1;extra_copy_number=0
CM058245.1	Liftoff	CDS	75792266	75792365	.	-	.	ID=cds-XP_006504209.1;Parent=rna-XM_006504146.5;Dbxref=GeneID:72313,GenBank:XP_006504209.1,MGI:MGI:1919563;Name=XP_006504209.1;gbkey=CDS;gene=Fryl;product=protein furry homolog-like isoform X15;protein_id=XP_006504209.1;extra_copy_number=0
CM058245.1	Liftoff	CDS	75792617	75792771	.	-	.	ID=cds-XP_006504209.1;Parent=rna-XM_006504146.5;Dbxref=GeneID:72313,GenBank:XP_006504209.1,MGI:MGI:1919563;Name=XP_006504209.1;gbkey=CDS;gene=Fryl;product=protein furry homolog-like isoform X15;protein_id=XP_006504209.1;extra_copy_number=0
CM058245.1	Liftoff	CDS	75794108	75794218	.	-	.	ID=cds-XP_006504209.1;Parent=rna-XM_006504146.5;Dbxref=GeneID:72313,GenBank:XP_006504209.1,MGI:MGI:1919563;Name=XP_006504209.1;gbkey=CDS;gene=Fryl;product=protein furry homolog-like isoform X15;protein_id=XP_006504209.1;extra_copy_number=0
CM058245.1	Liftoff	CDS	75794834	75794994	.	-	.	ID=cds-XP_006504209.1;Parent=rna-XM_006504146.5;Dbxref=GeneID:72313,GenBank:XP_006504209.1,MGI:MGI:1919563;Name=XP_006504209.1;gbkey=CDS;gene=Fryl;product=protein furry homolog-like isoform X15;protein_id=XP_006504209.1;extra_copy_number=0
CM058245.1	Liftoff	CDS	75796342	75796514	.	-	.	ID=cds-XP_006504209.1;Parent=rna-XM_006504146.5;Dbxref=GeneID:72313,GenBank:XP_006504209.1,MGI:MGI:1919563;Name=XP_006504209.1;gbkey=CDS;gene=Fryl;product=protein furry homolog-like isoform X15;protein_id=XP_006504209.1;extra_copy_number=0
CM058245.1	Liftoff	CDS	75798864	75798955	.	-	.	ID=cds-XP_006504209.1;Parent=rna-XM_006504146.5;Dbxref=GeneID:72313,GenBank:XP_006504209.1,MGI:MGI:1919563;Name=XP_006504209.1;gbkey=CDS;gene=Fryl;product=protein furry homolog-like isoform X15;protein_id=XP_006504209.1;extra_copy_number=0
CM058245.1	Liftoff	CDS	75801157	75801214	.	-	.	ID=cds-XP_006504209.1;Parent=rna-XM_006504146.5;Dbxref=GeneID:72313,GenBank:XP_006504209.1,MGI:MGI:1919563;Name=XP_006504209.1;gbkey=CDS;gene=Fryl;product=protein furry homolog-like isoform X15;protein_id=XP_006504209.1;extra_copy_number=0
CM058245.1	Liftoff	CDS	75802015	75802139	.	-	.	ID=cds-XP_006504209.1;Parent=rna-XM_006504146.5;Dbxref=GeneID:72313,GenBank:XP_006504209.1,MGI:MGI:1919563;Name=XP_006504209.1;gbkey=CDS;gene=Fryl;product=protein furry homolog-like isoform X15;protein_id=XP_006504209.1;extra_copy_number=0
CM058245.1	Liftoff	CDS	75803115	75803310	.	-	.	ID=cds-XP_006504209.1;Parent=rna-XM_006504146.5;Dbxref=GeneID:72313,GenBank:XP_006504209.1,MGI:MGI:1919563;Name=XP_006504209.1;gbkey=CDS;gene=Fryl;product=protein furry homolog-like isoform X15;protein_id=XP_006504209.1;extra_copy_number=0
CM058245.1	Liftoff	CDS	75803900	75804168	.	-	.	ID=cds-XP_006504209.1;Parent=rna-XM_006504146.5;Dbxref=GeneID:72313,GenBank:XP_006504209.1,MGI:MGI:1919563;Name=XP_006504209.1;gbkey=CDS;gene=Fryl;product=protein furry homolog-like isoform X15;protein_id=XP_006504209.1;extra_copy_number=0
CM058245.1	Liftoff	CDS	75805687	75805773	.	-	.	ID=cds-XP_006504209.1;Parent=rna-XM_006504146.5;Dbxref=GeneID:72313,GenBank:XP_006504209.1,MGI:MGI:1919563;Name=XP_006504209.1;gbkey=CDS;gene=Fryl;product=protein furry homolog-like isoform X15;protein_id=XP_006504209.1;extra_copy_number=0
CM058245.1	Liftoff	CDS	75806027	75806212	.	-	.	ID=cds-XP_006504209.1;Parent=rna-XM_006504146.5;Dbxref=GeneID:72313,GenBank:XP_006504209.1,MGI:MGI:1919563;Name=XP_006504209.1;gbkey=CDS;gene=Fryl;product=protein furry homolog-like isoform X15;protein_id=XP_006504209.1;extra_copy_number=0
CM058245.1	Liftoff	CDS	75807195	75807432	.	-	.	ID=cds-XP_006504209.1;Parent=rna-XM_006504146.5;Dbxref=GeneID:72313,GenBank:XP_006504209.1,MGI:MGI:1919563;Name=XP_006504209.1;gbkey=CDS;gene=Fryl;product=protein furry homolog-like isoform X15;protein_id=XP_006504209.1;extra_copy_number=0
CM058245.1	Liftoff	CDS	75810416	75810523	.	-	.	ID=cds-XP_006504209.1;Parent=rna-XM_006504146.5;Dbxref=GeneID:72313,GenBank:XP_006504209.1,MGI:MGI:1919563;Name=XP_006504209.1;gbkey=CDS;gene=Fryl;product=protein furry homolog-like isoform X15;protein_id=XP_006504209.1;extra_copy_number=0
CM058245.1	Liftoff	CDS	75813700	75813832	.	-	.	ID=cds-XP_006504209.1;Parent=rna-XM_006504146.5;Dbxref=GeneID:72313,GenBank:XP_006504209.1,MGI:MGI:1919563;Name=XP_006504209.1;gbkey=CDS;gene=Fryl;product=protein furry homolog-like isoform X15;protein_id=XP_006504209.1;extra_copy_number=0
CM058245.1	Liftoff	CDS	75814207	75814378	.	-	.	ID=cds-XP_006504209.1;Parent=rna-XM_006504146.5;Dbxref=GeneID:72313,GenBank:XP_006504209.1,MGI:MGI:1919563;Name=XP_006504209.1;gbkey=CDS;gene=Fryl;product=protein furry homolog-like isoform X15;protein_id=XP_006504209.1;extra_copy_number=0
CM058245.1	Liftoff	CDS	75815923	75816009	.	-	.	ID=cds-XP_006504209.1;Parent=rna-XM_006504146.5;Dbxref=GeneID:72313,GenBank:XP_006504209.1,MGI:MGI:1919563;Name=XP_006504209.1;gbkey=CDS;gene=Fryl;product=protein furry homolog-like isoform X15;protein_id=XP_006504209.1;extra_copy_number=0
CM058245.1	Liftoff	CDS	75818100	75818208	.	-	.	ID=cds-XP_006504209.1;Parent=rna-XM_006504146.5;Dbxref=GeneID:72313,GenBank:XP_006504209.1,MGI:MGI:1919563;Name=XP_006504209.1;gbkey=CDS;gene=Fryl;product=protein furry homolog-like isoform X15;protein_id=XP_006504209.1;extra_copy_number=0
CM058245.1	Liftoff	CDS	75818486	75818589	.	-	.	ID=cds-XP_006504209.1;Parent=rna-XM_006504146.5;Dbxref=GeneID:72313,GenBank:XP_006504209.1,MGI:MGI:1919563;Name=XP_006504209.1;gbkey=CDS;gene=Fryl;product=protein furry homolog-like isoform X15;protein_id=XP_006504209.1;extra_copy_number=0
CM058245.1	Liftoff	CDS	75820995	75821039	.	-	.	ID=cds-XP_006504209.1;Parent=rna-XM_006504146.5;Dbxref=GeneID:72313,GenBank:XP_006504209.1,MGI:MGI:1919563;Name=XP_006504209.1;gbkey=CDS;gene=Fryl;product=protein furry homolog-like isoform X15;protein_id=XP_006504209.1;extra_copy_number=0
CM058245.1	Liftoff	CDS	75824223	75824324	.	-	.	ID=cds-XP_006504209.1;Parent=rna-XM_006504146.5;Dbxref=GeneID:72313,GenBank:XP_006504209.1,MGI:MGI:1919563;Name=XP_006504209.1;gbkey=CDS;gene=Fryl;product=protein furry homolog-like isoform X15;protein_id=XP_006504209.1;extra_copy_number=0
CM058245.1	Liftoff	CDS	75825557	75825655	.	-	.	ID=cds-XP_006504209.1;Parent=rna-XM_006504146.5;Dbxref=GeneID:72313,GenBank:XP_006504209.1,MGI:MGI:1919563;Name=XP_006504209.1;gbkey=CDS;gene=Fryl;product=protein furry homolog-like isoform X15;protein_id=XP_006504209.1;extra_copy_number=0
CM058245.1	Liftoff	CDS	75827603	75827695	.	-	.	ID=cds-XP_006504209.1;Parent=rna-XM_006504146.5;Dbxref=GeneID:72313,GenBank:XP_006504209.1,MGI:MGI:1919563;Name=XP_006504209.1;gbkey=CDS;gene=Fryl;product=protein furry homolog-like isoform X15;protein_id=XP_006504209.1;extra_copy_number=0
CM058245.1	Liftoff	CDS	75827952	75828120	.	-	.	ID=cds-XP_006504209.1;Parent=rna-XM_006504146.5;Dbxref=GeneID:72313,GenBank:XP_006504209.1,MGI:MGI:1919563;Name=XP_006504209.1;gbkey=CDS;gene=Fryl;product=protein furry homolog-like isoform X15;protein_id=XP_006504209.1;extra_copy_number=0
CM058245.1	Liftoff	CDS	75830424	75830504	.	-	.	ID=cds-XP_006504209.1;Parent=rna-XM_006504146.5;Dbxref=GeneID:72313,GenBank:XP_006504209.1,MGI:MGI:1919563;Name=XP_006504209.1;gbkey=CDS;gene=Fryl;product=protein furry homolog-like isoform X15;protein_id=XP_006504209.1;extra_copy_number=0
CM058245.1	Liftoff	CDS	75831256	75831335	.	-	.	ID=cds-XP_006504209.1;Parent=rna-XM_006504146.5;Dbxref=GeneID:72313,GenBank:XP_006504209.1,MGI:MGI:1919563;Name=XP_006504209.1;gbkey=CDS;gene=Fryl;product=protein furry homolog-like isoform X15;protein_id=XP_006504209.1;extra_copy_number=0
CM058245.1	Liftoff	CDS	75838216	75838312	.	-	.	ID=cds-XP_006504209.1;Parent=rna-XM_006504146.5;Dbxref=GeneID:72313,GenBank:XP_006504209.1,MGI:MGI:1919563;Name=XP_006504209.1;gbkey=CDS;gene=Fryl;product=protein furry homolog-like isoform X15;protein_id=XP_006504209.1;extra_copy_number=0
CM058245.1	Liftoff	CDS	75838991	75839130	.	-	.	ID=cds-XP_006504209.1;Parent=rna-XM_006504146.5;Dbxref=GeneID:72313,GenBank:XP_006504209.1,MGI:MGI:1919563;Name=XP_006504209.1;gbkey=CDS;gene=Fryl;product=protein furry homolog-like isoform X15;protein_id=XP_006504209.1;extra_copy_number=0
CM058245.1	Liftoff	CDS	75842067	75842120	.	-	.	ID=cds-XP_006504209.1;Parent=rna-XM_006504146.5;Dbxref=GeneID:72313,GenBank:XP_006504209.1,MGI:MGI:1919563;Name=XP_006504209.1;gbkey=CDS;gene=Fryl;product=protein furry homolog-like isoform X15;protein_id=XP_006504209.1;extra_copy_number=0
CM058245.1	Liftoff	CDS	75853764	75853969	.	-	.	ID=cds-XP_006504209.1;Parent=rna-XM_006504146.5;Dbxref=GeneID:72313,GenBank:XP_006504209.1,MGI:MGI:1919563;Name=XP_006504209.1;gbkey=CDS;gene=Fryl;product=protein furry homolog-like isoform X15;protein_id=XP_006504209.1;extra_copy_number=0
CM058245.1	Liftoff	CDS	75873959	75874031	.	-	.	ID=cds-XP_006504209.1;Parent=rna-XM_006504146.5;Dbxref=GeneID:72313,GenBank:XP_006504209.1,MGI:MGI:1919563;Name=XP_006504209.1;gbkey=CDS;gene=Fryl;product=protein furry homolog-like isoform X15;protein_id=XP_006504209.1;extra_copy_number=0
CM058245.1	Liftoff	mRNA	75725923	75962462	.	-	.	ID=rna-XM_006504148.5;Parent=gene-Fryl;Dbxref=GeneID:72313,GenBank:XM_006504148.5,MGI:MGI:1919563;Name=XM_006504148.5;gbkey=mRNA;gene=Fryl;model_evidence=Supporting evidence includes similarity to: 8 mRNAs%2C 72 ESTs%2C 2 Proteins%2C 2021 long SRA reads%2C and 99%25 coverage of the annotated genomic feature by RNAseq alignments%2C including 6 samples with support for all annotated introns;product=FRY like transcription coactivator%2C transcript variant X16;transcript_id=XM_006504148.5;matches_ref_protein=True;valid_ORF=True;extra_copy_number=0
CM058245.1	Liftoff	exon	75725923	75728029	.	-	.	ID=exon-XM_006504148.5-66;Parent=rna-XM_006504148.5;Dbxref=GeneID:72313,GenBank:XM_006504148.5,MGI:MGI:1919563;gbkey=mRNA;gene=Fryl;product=FRY like transcription coactivator%2C transcript variant X16;transcript_id=XM_006504148.5;extra_copy_number=0
CM058245.1	Liftoff	exon	75728234	75728424	.	-	.	ID=exon-XM_006504148.5-65;Parent=rna-XM_006504148.5;Dbxref=GeneID:72313,GenBank:XM_006504148.5,MGI:MGI:1919563;gbkey=mRNA;gene=Fryl;product=FRY like transcription coactivator%2C transcript variant X16;transcript_id=XM_006504148.5;extra_copy_number=0
CM058245.1	Liftoff	exon	75729620	75729730	.	-	.	ID=exon-XM_006504148.5-64;Parent=rna-XM_006504148.5;Dbxref=GeneID:72313,GenBank:XM_006504148.5,MGI:MGI:1919563;gbkey=mRNA;gene=Fryl;product=FRY like transcription coactivator%2C transcript variant X16;transcript_id=XM_006504148.5;extra_copy_number=0
CM058245.1	Liftoff	exon	75730504	75730521	.	-	.	ID=exon-XM_006504148.5-63;Parent=rna-XM_006504148.5;Dbxref=GeneID:72313,GenBank:XM_006504148.5,MGI:MGI:1919563;gbkey=mRNA;gene=Fryl;product=FRY like transcription coactivator%2C transcript variant X16;transcript_id=XM_006504148.5;extra_copy_number=0
CM058245.1	Liftoff	exon	75733049	75733117	.	-	.	ID=exon-XM_006504148.5-62;Parent=rna-XM_006504148.5;Dbxref=GeneID:72313,GenBank:XM_006504148.5,MGI:MGI:1919563;gbkey=mRNA;gene=Fryl;product=FRY like transcription coactivator%2C transcript variant X16;transcript_id=XM_006504148.5;extra_copy_number=0
CM058245.1	Liftoff	exon	75738491	75738589	.	-	.	ID=exon-XM_006504148.5-61;Parent=rna-XM_006504148.5;Dbxref=GeneID:72313,GenBank:XM_006504148.5,MGI:MGI:1919563;gbkey=mRNA;gene=Fryl;product=FRY like transcription coactivator%2C transcript variant X16;transcript_id=XM_006504148.5;extra_copy_number=0
CM058245.1	Liftoff	exon	75739329	75739478	.	-	.	ID=exon-XM_006504148.5-60;Parent=rna-XM_006504148.5;Dbxref=GeneID:72313,GenBank:XM_006504148.5,MGI:MGI:1919563;gbkey=mRNA;gene=Fryl;product=FRY like transcription coactivator%2C transcript variant X16;transcript_id=XM_006504148.5;extra_copy_number=0
CM058245.1	Liftoff	exon	75740679	75740886	.	-	.	ID=exon-XM_006504148.5-59;Parent=rna-XM_006504148.5;Dbxref=GeneID:72313,GenBank:XM_006504148.5,MGI:MGI:1919563;gbkey=mRNA;gene=Fryl;product=FRY like transcription coactivator%2C transcript variant X16;transcript_id=XM_006504148.5;extra_copy_number=0
CM058245.1	Liftoff	exon	75747081	75747328	.	-	.	ID=exon-XM_006504148.5-58;Parent=rna-XM_006504148.5;Dbxref=GeneID:72313,GenBank:XM_006504148.5,MGI:MGI:1919563;gbkey=mRNA;gene=Fryl;product=FRY like transcription coactivator%2C transcript variant X16;transcript_id=XM_006504148.5;extra_copy_number=0
CM058245.1	Liftoff	exon	75753257	75753421	.	-	.	ID=exon-XM_006504148.5-57;Parent=rna-XM_006504148.5;Dbxref=GeneID:72313,GenBank:XM_006504148.5,MGI:MGI:1919563;gbkey=mRNA;gene=Fryl;product=FRY like transcription coactivator%2C transcript variant X16;transcript_id=XM_006504148.5;extra_copy_number=0
CM058245.1	Liftoff	exon	75756039	75756242	.	-	.	ID=exon-XM_006504148.5-56;Parent=rna-XM_006504148.5;Dbxref=GeneID:72313,GenBank:XM_006504148.5,MGI:MGI:1919563;gbkey=mRNA;gene=Fryl;product=FRY like transcription coactivator%2C transcript variant X16;transcript_id=XM_006504148.5;extra_copy_number=0
CM058245.1	Liftoff	exon	75756604	75756612	.	-	.	ID=exon-XM_006504148.5-55;Parent=rna-XM_006504148.5;Dbxref=GeneID:72313,GenBank:XM_006504148.5,MGI:MGI:1919563;gbkey=mRNA;gene=Fryl;product=FRY like transcription coactivator%2C transcript variant X16;transcript_id=XM_006504148.5;extra_copy_number=0
CM058245.1	Liftoff	exon	75759790	75759966	.	-	.	ID=exon-XM_006504148.5-54;Parent=rna-XM_006504148.5;Dbxref=GeneID:72313,GenBank:XM_006504148.5,MGI:MGI:1919563;gbkey=mRNA;gene=Fryl;product=FRY like transcription coactivator%2C transcript variant X16;transcript_id=XM_006504148.5;extra_copy_number=0
CM058245.1	Liftoff	exon	75760267	75760341	.	-	.	ID=exon-XM_006504148.5-53;Parent=rna-XM_006504148.5;Dbxref=GeneID:72313,GenBank:XM_006504148.5,MGI:MGI:1919563;gbkey=mRNA;gene=Fryl;product=FRY like transcription coactivator%2C transcript variant X16;transcript_id=XM_006504148.5;extra_copy_number=0
CM058245.1	Liftoff	exon	75760453	75760614	.	-	.	ID=exon-XM_006504148.5-52;Parent=rna-XM_006504148.5;Dbxref=GeneID:72313,GenBank:XM_006504148.5,MGI:MGI:1919563;gbkey=mRNA;gene=Fryl;product=FRY like transcription coactivator%2C transcript variant X16;transcript_id=XM_006504148.5;extra_copy_number=0
CM058245.1	Liftoff	exon	75761262	75761459	.	-	.	ID=exon-XM_006504148.5-51;Parent=rna-XM_006504148.5;Dbxref=GeneID:72313,GenBank:XM_006504148.5,MGI:MGI:1919563;gbkey=mRNA;gene=Fryl;product=FRY like transcription coactivator%2C transcript variant X16;transcript_id=XM_006504148.5;extra_copy_number=0
CM058245.1	Liftoff	exon	75763461	75763601	.	-	.	ID=exon-XM_006504148.5-50;Parent=rna-XM_006504148.5;Dbxref=GeneID:72313,GenBank:XM_006504148.5,MGI:MGI:1919563;gbkey=mRNA;gene=Fryl;product=FRY like transcription coactivator%2C transcript variant X16;transcript_id=XM_006504148.5;extra_copy_number=0
CM058245.1	Liftoff	exon	75765116	75765286	.	-	.	ID=exon-XM_006504148.5-49;Parent=rna-XM_006504148.5;Dbxref=GeneID:72313,GenBank:XM_006504148.5,MGI:MGI:1919563;gbkey=mRNA;gene=Fryl;product=FRY like transcription coactivator%2C transcript variant X16;transcript_id=XM_006504148.5;extra_copy_number=0
CM058245.1	Liftoff	exon	75770243	75770340	.	-	.	ID=exon-XM_006504148.5-48;Parent=rna-XM_006504148.5;Dbxref=GeneID:72313,GenBank:XM_006504148.5,MGI:MGI:1919563;gbkey=mRNA;gene=Fryl;product=FRY like transcription coactivator%2C transcript variant X16;transcript_id=XM_006504148.5;extra_copy_number=0
CM058245.1	Liftoff	exon	75770676	75771283	.	-	.	ID=exon-XM_006504148.5-47;Parent=rna-XM_006504148.5;Dbxref=GeneID:72313,GenBank:XM_006504148.5,MGI:MGI:1919563;gbkey=mRNA;gene=Fryl;product=FRY like transcription coactivator%2C transcript variant X16;transcript_id=XM_006504148.5;extra_copy_number=0
CM058245.1	Liftoff	exon	75773013	75773107	.	-	.	ID=exon-XM_006504148.5-46;Parent=rna-XM_006504148.5;Dbxref=GeneID:72313,GenBank:XM_006504148.5,MGI:MGI:1919563;gbkey=mRNA;gene=Fryl;product=FRY like transcription coactivator%2C transcript variant X16;transcript_id=XM_006504148.5;extra_copy_number=0
CM058245.1	Liftoff	exon	75774463	75774653	.	-	.	ID=exon-XM_006504148.5-45;Parent=rna-XM_006504148.5;Dbxref=GeneID:72313,GenBank:XM_006504148.5,MGI:MGI:1919563;gbkey=mRNA;gene=Fryl;product=FRY like transcription coactivator%2C transcript variant X16;transcript_id=XM_006504148.5;extra_copy_number=0
CM058245.1	Liftoff	exon	75775622	75775743	.	-	.	ID=exon-XM_006504148.5-44;Parent=rna-XM_006504148.5;Dbxref=GeneID:72313,GenBank:XM_006504148.5,MGI:MGI:1919563;gbkey=mRNA;gene=Fryl;product=FRY like transcription coactivator%2C transcript variant X16;transcript_id=XM_006504148.5;extra_copy_number=0
CM058245.1	Liftoff	exon	75776844	75777048	.	-	.	ID=exon-XM_006504148.5-43;Parent=rna-XM_006504148.5;Dbxref=GeneID:72313,GenBank:XM_006504148.5,MGI:MGI:1919563;gbkey=mRNA;gene=Fryl;product=FRY like transcription coactivator%2C transcript variant X16;transcript_id=XM_006504148.5;extra_copy_number=0
CM058245.1	Liftoff	exon	75778475	75778660	.	-	.	ID=exon-XM_006504148.5-42;Parent=rna-XM_006504148.5;Dbxref=GeneID:72313,GenBank:XM_006504148.5,MGI:MGI:1919563;gbkey=mRNA;gene=Fryl;product=FRY like transcription coactivator%2C transcript variant X16;transcript_id=XM_006504148.5;extra_copy_number=0
CM058245.1	Liftoff	exon	75779581	75779684	.	-	.	ID=exon-XM_006504148.5-41;Parent=rna-XM_006504148.5;Dbxref=GeneID:72313,GenBank:XM_006504148.5,MGI:MGI:1919563;gbkey=mRNA;gene=Fryl;product=FRY like transcription coactivator%2C transcript variant X16;transcript_id=XM_006504148.5;extra_copy_number=0
CM058245.1	Liftoff	exon	75780368	75780518	.	-	.	ID=exon-XM_006504148.5-40;Parent=rna-XM_006504148.5;Dbxref=GeneID:72313,GenBank:XM_006504148.5,MGI:MGI:1919563;gbkey=mRNA;gene=Fryl;product=FRY like transcription coactivator%2C transcript variant X16;transcript_id=XM_006504148.5;extra_copy_number=0
CM058245.1	Liftoff	exon	75781627	75781739	.	-	.	ID=exon-XM_006504148.5-39;Parent=rna-XM_006504148.5;Dbxref=GeneID:72313,GenBank:XM_006504148.5,MGI:MGI:1919563;gbkey=mRNA;gene=Fryl;product=FRY like transcription coactivator%2C transcript variant X16;transcript_id=XM_006504148.5;extra_copy_number=0
CM058245.1	Liftoff	exon	75782397	75782481	.	-	.	ID=exon-XM_006504148.5-38;Parent=rna-XM_006504148.5;Dbxref=GeneID:72313,GenBank:XM_006504148.5,MGI:MGI:1919563;gbkey=mRNA;gene=Fryl;product=FRY like transcription coactivator%2C transcript variant X16;transcript_id=XM_006504148.5;extra_copy_number=0
CM058245.1	Liftoff	exon	75786703	75786871	.	-	.	ID=exon-XM_006504148.5-37;Parent=rna-XM_006504148.5;Dbxref=GeneID:72313,GenBank:XM_006504148.5,MGI:MGI:1919563;gbkey=mRNA;gene=Fryl;product=FRY like transcription coactivator%2C transcript variant X16;transcript_id=XM_006504148.5;extra_copy_number=0
CM058245.1	Liftoff	exon	75788536	75788676	.	-	.	ID=exon-XM_006504148.5-36;Parent=rna-XM_006504148.5;Dbxref=GeneID:72313,GenBank:XM_006504148.5,MGI:MGI:1919563;gbkey=mRNA;gene=Fryl;product=FRY like transcription coactivator%2C transcript variant X16;transcript_id=XM_006504148.5;extra_copy_number=0
CM058245.1	Liftoff	exon	75788867	75789126	.	-	.	ID=exon-XM_006504148.5-35;Parent=rna-XM_006504148.5;Dbxref=GeneID:72313,GenBank:XM_006504148.5,MGI:MGI:1919563;gbkey=mRNA;gene=Fryl;product=FRY like transcription coactivator%2C transcript variant X16;transcript_id=XM_006504148.5;extra_copy_number=0
CM058245.1	Liftoff	exon	75791086	75791254	.	-	.	ID=exon-XM_006504148.5-34;Parent=rna-XM_006504148.5;Dbxref=GeneID:72313,GenBank:XM_006504148.5,MGI:MGI:1919563;gbkey=mRNA;gene=Fryl;product=FRY like transcription coactivator%2C transcript variant X16;transcript_id=XM_006504148.5;extra_copy_number=0
CM058245.1	Liftoff	exon	75792266	75792365	.	-	.	ID=exon-XM_006504148.5-33;Parent=rna-XM_006504148.5;Dbxref=GeneID:72313,GenBank:XM_006504148.5,MGI:MGI:1919563;gbkey=mRNA;gene=Fryl;product=FRY like transcription coactivator%2C transcript variant X16;transcript_id=XM_006504148.5;extra_copy_number=0
CM058245.1	Liftoff	exon	75792617	75792771	.	-	.	ID=exon-XM_006504148.5-32;Parent=rna-XM_006504148.5;Dbxref=GeneID:72313,GenBank:XM_006504148.5,MGI:MGI:1919563;gbkey=mRNA;gene=Fryl;product=FRY like transcription coactivator%2C transcript variant X16;transcript_id=XM_006504148.5;extra_copy_number=0
CM058245.1	Liftoff	exon	75794108	75794218	.	-	.	ID=exon-XM_006504148.5-31;Parent=rna-XM_006504148.5;Dbxref=GeneID:72313,GenBank:XM_006504148.5,MGI:MGI:1919563;gbkey=mRNA;gene=Fryl;product=FRY like transcription coactivator%2C transcript variant X16;transcript_id=XM_006504148.5;extra_copy_number=0
CM058245.1	Liftoff	exon	75794834	75794994	.	-	.	ID=exon-XM_006504148.5-30;Parent=rna-XM_006504148.5;Dbxref=GeneID:72313,GenBank:XM_006504148.5,MGI:MGI:1919563;gbkey=mRNA;gene=Fryl;product=FRY like transcription coactivator%2C transcript variant X16;transcript_id=XM_006504148.5;extra_copy_number=0
CM058245.1	Liftoff	exon	75796342	75796514	.	-	.	ID=exon-XM_006504148.5-29;Parent=rna-XM_006504148.5;Dbxref=GeneID:72313,GenBank:XM_006504148.5,MGI:MGI:1919563;gbkey=mRNA;gene=Fryl;product=FRY like transcription coactivator%2C transcript variant X16;transcript_id=XM_006504148.5;extra_copy_number=0
CM058245.1	Liftoff	exon	75798864	75798955	.	-	.	ID=exon-XM_006504148.5-28;Parent=rna-XM_006504148.5;Dbxref=GeneID:72313,GenBank:XM_006504148.5,MGI:MGI:1919563;gbkey=mRNA;gene=Fryl;product=FRY like transcription coactivator%2C transcript variant X16;transcript_id=XM_006504148.5;extra_copy_number=0
CM058245.1	Liftoff	exon	75801157	75801214	.	-	.	ID=exon-XM_006504148.5-27;Parent=rna-XM_006504148.5;Dbxref=GeneID:72313,GenBank:XM_006504148.5,MGI:MGI:1919563;gbkey=mRNA;gene=Fryl;product=FRY like transcription coactivator%2C transcript variant X16;transcript_id=XM_006504148.5;extra_copy_number=0
CM058245.1	Liftoff	exon	75802015	75802139	.	-	.	ID=exon-XM_006504148.5-26;Parent=rna-XM_006504148.5;Dbxref=GeneID:72313,GenBank:XM_006504148.5,MGI:MGI:1919563;gbkey=mRNA;gene=Fryl;product=FRY like transcription coactivator%2C transcript variant X16;transcript_id=XM_006504148.5;extra_copy_number=0
CM058245.1	Liftoff	exon	75803115	75803310	.	-	.	ID=exon-XM_006504148.5-25;Parent=rna-XM_006504148.5;Dbxref=GeneID:72313,GenBank:XM_006504148.5,MGI:MGI:1919563;gbkey=mRNA;gene=Fryl;product=FRY like transcription coactivator%2C transcript variant X16;transcript_id=XM_006504148.5;extra_copy_number=0
CM058245.1	Liftoff	exon	75803900	75804168	.	-	.	ID=exon-XM_006504148.5-24;Parent=rna-XM_006504148.5;Dbxref=GeneID:72313,GenBank:XM_006504148.5,MGI:MGI:1919563;gbkey=mRNA;gene=Fryl;product=FRY like transcription coactivator%2C transcript variant X16;transcript_id=XM_006504148.5;extra_copy_number=0
CM058245.1	Liftoff	exon	75805687	75805773	.	-	.	ID=exon-XM_006504148.5-23;Parent=rna-XM_006504148.5;Dbxref=GeneID:72313,GenBank:XM_006504148.5,MGI:MGI:1919563;gbkey=mRNA;gene=Fryl;product=FRY like transcription coactivator%2C transcript variant X16;transcript_id=XM_006504148.5;extra_copy_number=0
CM058245.1	Liftoff	exon	75806027	75806212	.	-	.	ID=exon-XM_006504148.5-22;Parent=rna-XM_006504148.5;Dbxref=GeneID:72313,GenBank:XM_006504148.5,MGI:MGI:1919563;gbkey=mRNA;gene=Fryl;product=FRY like transcription coactivator%2C transcript variant X16;transcript_id=XM_006504148.5;extra_copy_number=0
CM058245.1	Liftoff	exon	75807195	75807432	.	-	.	ID=exon-XM_006504148.5-21;Parent=rna-XM_006504148.5;Dbxref=GeneID:72313,GenBank:XM_006504148.5,MGI:MGI:1919563;gbkey=mRNA;gene=Fryl;product=FRY like transcription coactivator%2C transcript variant X16;transcript_id=XM_006504148.5;extra_copy_number=0
CM058245.1	Liftoff	exon	75810416	75810523	.	-	.	ID=exon-XM_006504148.5-20;Parent=rna-XM_006504148.5;Dbxref=GeneID:72313,GenBank:XM_006504148.5,MGI:MGI:1919563;gbkey=mRNA;gene=Fryl;product=FRY like transcription coactivator%2C transcript variant X16;transcript_id=XM_006504148.5;extra_copy_number=0
CM058245.1	Liftoff	exon	75813700	75813832	.	-	.	ID=exon-XM_006504148.5-19;Parent=rna-XM_006504148.5;Dbxref=GeneID:72313,GenBank:XM_006504148.5,MGI:MGI:1919563;gbkey=mRNA;gene=Fryl;product=FRY like transcription coactivator%2C transcript variant X16;transcript_id=XM_006504148.5;extra_copy_number=0
CM058245.1	Liftoff	exon	75814207	75814378	.	-	.	ID=exon-XM_006504148.5-18;Parent=rna-XM_006504148.5;Dbxref=GeneID:72313,GenBank:XM_006504148.5,MGI:MGI:1919563;gbkey=mRNA;gene=Fryl;product=FRY like transcription coactivator%2C transcript variant X16;transcript_id=XM_006504148.5;extra_copy_number=0
CM058245.1	Liftoff	exon	75815923	75816009	.	-	.	ID=exon-XM_006504148.5-17;Parent=rna-XM_006504148.5;Dbxref=GeneID:72313,GenBank:XM_006504148.5,MGI:MGI:1919563;gbkey=mRNA;gene=Fryl;product=FRY like transcription coactivator%2C transcript variant X16;transcript_id=XM_006504148.5;extra_copy_number=0
CM058245.1	Liftoff	exon	75818100	75818208	.	-	.	ID=exon-XM_006504148.5-16;Parent=rna-XM_006504148.5;Dbxref=GeneID:72313,GenBank:XM_006504148.5,MGI:MGI:1919563;gbkey=mRNA;gene=Fryl;product=FRY like transcription coactivator%2C transcript variant X16;transcript_id=XM_006504148.5;extra_copy_number=0
CM058245.1	Liftoff	exon	75818486	75818589	.	-	.	ID=exon-XM_006504148.5-15;Parent=rna-XM_006504148.5;Dbxref=GeneID:72313,GenBank:XM_006504148.5,MGI:MGI:1919563;gbkey=mRNA;gene=Fryl;product=FRY like transcription coactivator%2C transcript variant X16;transcript_id=XM_006504148.5;extra_copy_number=0
CM058245.1	Liftoff	exon	75820995	75821039	.	-	.	ID=exon-XM_006504148.5-14;Parent=rna-XM_006504148.5;Dbxref=GeneID:72313,GenBank:XM_006504148.5,MGI:MGI:1919563;gbkey=mRNA;gene=Fryl;product=FRY like transcription coactivator%2C transcript variant X16;transcript_id=XM_006504148.5;extra_copy_number=0
CM058245.1	Liftoff	exon	75824223	75824324	.	-	.	ID=exon-XM_006504148.5-13;Parent=rna-XM_006504148.5;Dbxref=GeneID:72313,GenBank:XM_006504148.5,MGI:MGI:1919563;gbkey=mRNA;gene=Fryl;product=FRY like transcription coactivator%2C transcript variant X16;transcript_id=XM_006504148.5;extra_copy_number=0
CM058245.1	Liftoff	exon	75825557	75825655	.	-	.	ID=exon-XM_006504148.5-12;Parent=rna-XM_006504148.5;Dbxref=GeneID:72313,GenBank:XM_006504148.5,MGI:MGI:1919563;gbkey=mRNA;gene=Fryl;product=FRY like transcription coactivator%2C transcript variant X16;transcript_id=XM_006504148.5;extra_copy_number=0
CM058245.1	Liftoff	exon	75827603	75827695	.	-	.	ID=exon-XM_006504148.5-11;Parent=rna-XM_006504148.5;Dbxref=GeneID:72313,GenBank:XM_006504148.5,MGI:MGI:1919563;gbkey=mRNA;gene=Fryl;product=FRY like transcription coactivator%2C transcript variant X16;transcript_id=XM_006504148.5;extra_copy_number=0
CM058245.1	Liftoff	exon	75827952	75828120	.	-	.	ID=exon-XM_006504148.5-10;Parent=rna-XM_006504148.5;Dbxref=GeneID:72313,GenBank:XM_006504148.5,MGI:MGI:1919563;gbkey=mRNA;gene=Fryl;product=FRY like transcription coactivator%2C transcript variant X16;transcript_id=XM_006504148.5;extra_copy_number=0
CM058245.1	Liftoff	exon	75830424	75830504	.	-	.	ID=exon-XM_006504148.5-9;Parent=rna-XM_006504148.5;Dbxref=GeneID:72313,GenBank:XM_006504148.5,MGI:MGI:1919563;gbkey=mRNA;gene=Fryl;product=FRY like transcription coactivator%2C transcript variant X16;transcript_id=XM_006504148.5;extra_copy_number=0
CM058245.1	Liftoff	exon	75831256	75831335	.	-	.	ID=exon-XM_006504148.5-8;Parent=rna-XM_006504148.5;Dbxref=GeneID:72313,GenBank:XM_006504148.5,MGI:MGI:1919563;gbkey=mRNA;gene=Fryl;product=FRY like transcription coactivator%2C transcript variant X16;transcript_id=XM_006504148.5;extra_copy_number=0
CM058245.1	Liftoff	exon	75838216	75838312	.	-	.	ID=exon-XM_006504148.5-7;Parent=rna-XM_006504148.5;Dbxref=GeneID:72313,GenBank:XM_006504148.5,MGI:MGI:1919563;gbkey=mRNA;gene=Fryl;product=FRY like transcription coactivator%2C transcript variant X16;transcript_id=XM_006504148.5;extra_copy_number=0
CM058245.1	Liftoff	exon	75838991	75839130	.	-	.	ID=exon-XM_006504148.5-6;Parent=rna-XM_006504148.5;Dbxref=GeneID:72313,GenBank:XM_006504148.5,MGI:MGI:1919563;gbkey=mRNA;gene=Fryl;product=FRY like transcription coactivator%2C transcript variant X16;transcript_id=XM_006504148.5;extra_copy_number=0
CM058245.1	Liftoff	exon	75842067	75842120	.	-	.	ID=exon-XM_006504148.5-5;Parent=rna-XM_006504148.5;Dbxref=GeneID:72313,GenBank:XM_006504148.5,MGI:MGI:1919563;gbkey=mRNA;gene=Fryl;product=FRY like transcription coactivator%2C transcript variant X16;transcript_id=XM_006504148.5;extra_copy_number=0
CM058245.1	Liftoff	exon	75853764	75853969	.	-	.	ID=exon-XM_006504148.5-4;Parent=rna-XM_006504148.5;Dbxref=GeneID:72313,GenBank:XM_006504148.5,MGI:MGI:1919563;gbkey=mRNA;gene=Fryl;product=FRY like transcription coactivator%2C transcript variant X16;transcript_id=XM_006504148.5;extra_copy_number=0
CM058245.1	Liftoff	exon	75900730	75900857	.	-	.	ID=exon-XM_006504148.5-3;Parent=rna-XM_006504148.5;Dbxref=GeneID:72313,GenBank:XM_006504148.5,MGI:MGI:1919563;gbkey=mRNA;gene=Fryl;product=FRY like transcription coactivator%2C transcript variant X16;transcript_id=XM_006504148.5;extra_copy_number=0
CM058245.1	Liftoff	exon	75926661	75926825	.	-	.	ID=exon-XM_006504148.5-2;Parent=rna-XM_006504148.5;Dbxref=GeneID:72313,GenBank:XM_006504148.5,MGI:MGI:1919563;gbkey=mRNA;gene=Fryl;product=FRY like transcription coactivator%2C transcript variant X16;transcript_id=XM_006504148.5;extra_copy_number=0
CM058245.1	Liftoff	exon	75962163	75962462	.	-	.	ID=exon-XM_006504148.5-1;Parent=rna-XM_006504148.5;Dbxref=GeneID:72313,GenBank:XM_006504148.5,MGI:MGI:1919563;gbkey=mRNA;gene=Fryl;product=FRY like transcription coactivator%2C transcript variant X16;transcript_id=XM_006504148.5;extra_copy_number=0
CM058245.1	Liftoff	CDS	75727771	75728029	.	-	.	ID=cds-XP_006504211.1;Parent=rna-XM_006504148.5;Dbxref=GeneID:72313,GenBank:XP_006504211.1,MGI:MGI:1919563;Name=XP_006504211.1;gbkey=CDS;gene=Fryl;product=protein furry homolog-like isoform X16;protein_id=XP_006504211.1;extra_copy_number=0
CM058245.1	Liftoff	CDS	75728234	75728424	.	-	.	ID=cds-XP_006504211.1;Parent=rna-XM_006504148.5;Dbxref=GeneID:72313,GenBank:XP_006504211.1,MGI:MGI:1919563;Name=XP_006504211.1;gbkey=CDS;gene=Fryl;product=protein furry homolog-like isoform X16;protein_id=XP_006504211.1;extra_copy_number=0
CM058245.1	Liftoff	CDS	75729620	75729730	.	-	.	ID=cds-XP_006504211.1;Parent=rna-XM_006504148.5;Dbxref=GeneID:72313,GenBank:XP_006504211.1,MGI:MGI:1919563;Name=XP_006504211.1;gbkey=CDS;gene=Fryl;product=protein furry homolog-like isoform X16;protein_id=XP_006504211.1;extra_copy_number=0
CM058245.1	Liftoff	CDS	75730504	75730521	.	-	.	ID=cds-XP_006504211.1;Parent=rna-XM_006504148.5;Dbxref=GeneID:72313,GenBank:XP_006504211.1,MGI:MGI:1919563;Name=XP_006504211.1;gbkey=CDS;gene=Fryl;product=protein furry homolog-like isoform X16;protein_id=XP_006504211.1;extra_copy_number=0
CM058245.1	Liftoff	CDS	75733049	75733117	.	-	.	ID=cds-XP_006504211.1;Parent=rna-XM_006504148.5;Dbxref=GeneID:72313,GenBank:XP_006504211.1,MGI:MGI:1919563;Name=XP_006504211.1;gbkey=CDS;gene=Fryl;product=protein furry homolog-like isoform X16;protein_id=XP_006504211.1;extra_copy_number=0
CM058245.1	Liftoff	CDS	75738491	75738589	.	-	.	ID=cds-XP_006504211.1;Parent=rna-XM_006504148.5;Dbxref=GeneID:72313,GenBank:XP_006504211.1,MGI:MGI:1919563;Name=XP_006504211.1;gbkey=CDS;gene=Fryl;product=protein furry homolog-like isoform X16;protein_id=XP_006504211.1;extra_copy_number=0
CM058245.1	Liftoff	CDS	75739329	75739478	.	-	.	ID=cds-XP_006504211.1;Parent=rna-XM_006504148.5;Dbxref=GeneID:72313,GenBank:XP_006504211.1,MGI:MGI:1919563;Name=XP_006504211.1;gbkey=CDS;gene=Fryl;product=protein furry homolog-like isoform X16;protein_id=XP_006504211.1;extra_copy_number=0
CM058245.1	Liftoff	CDS	75740679	75740886	.	-	.	ID=cds-XP_006504211.1;Parent=rna-XM_006504148.5;Dbxref=GeneID:72313,GenBank:XP_006504211.1,MGI:MGI:1919563;Name=XP_006504211.1;gbkey=CDS;gene=Fryl;product=protein furry homolog-like isoform X16;protein_id=XP_006504211.1;extra_copy_number=0
CM058245.1	Liftoff	CDS	75747081	75747328	.	-	.	ID=cds-XP_006504211.1;Parent=rna-XM_006504148.5;Dbxref=GeneID:72313,GenBank:XP_006504211.1,MGI:MGI:1919563;Name=XP_006504211.1;gbkey=CDS;gene=Fryl;product=protein furry homolog-like isoform X16;protein_id=XP_006504211.1;extra_copy_number=0
CM058245.1	Liftoff	CDS	75753257	75753421	.	-	.	ID=cds-XP_006504211.1;Parent=rna-XM_006504148.5;Dbxref=GeneID:72313,GenBank:XP_006504211.1,MGI:MGI:1919563;Name=XP_006504211.1;gbkey=CDS;gene=Fryl;product=protein furry homolog-like isoform X16;protein_id=XP_006504211.1;extra_copy_number=0
CM058245.1	Liftoff	CDS	75756039	75756242	.	-	.	ID=cds-XP_006504211.1;Parent=rna-XM_006504148.5;Dbxref=GeneID:72313,GenBank:XP_006504211.1,MGI:MGI:1919563;Name=XP_006504211.1;gbkey=CDS;gene=Fryl;product=protein furry homolog-like isoform X16;protein_id=XP_006504211.1;extra_copy_number=0
CM058245.1	Liftoff	CDS	75756604	75756612	.	-	.	ID=cds-XP_006504211.1;Parent=rna-XM_006504148.5;Dbxref=GeneID:72313,GenBank:XP_006504211.1,MGI:MGI:1919563;Name=XP_006504211.1;gbkey=CDS;gene=Fryl;product=protein furry homolog-like isoform X16;protein_id=XP_006504211.1;extra_copy_number=0
CM058245.1	Liftoff	CDS	75759790	75759966	.	-	.	ID=cds-XP_006504211.1;Parent=rna-XM_006504148.5;Dbxref=GeneID:72313,GenBank:XP_006504211.1,MGI:MGI:1919563;Name=XP_006504211.1;gbkey=CDS;gene=Fryl;product=protein furry homolog-like isoform X16;protein_id=XP_006504211.1;extra_copy_number=0
CM058245.1	Liftoff	CDS	75760267	75760341	.	-	.	ID=cds-XP_006504211.1;Parent=rna-XM_006504148.5;Dbxref=GeneID:72313,GenBank:XP_006504211.1,MGI:MGI:1919563;Name=XP_006504211.1;gbkey=CDS;gene=Fryl;product=protein furry homolog-like isoform X16;protein_id=XP_006504211.1;extra_copy_number=0
CM058245.1	Liftoff	CDS	75760453	75760614	.	-	.	ID=cds-XP_006504211.1;Parent=rna-XM_006504148.5;Dbxref=GeneID:72313,GenBank:XP_006504211.1,MGI:MGI:1919563;Name=XP_006504211.1;gbkey=CDS;gene=Fryl;product=protein furry homolog-like isoform X16;protein_id=XP_006504211.1;extra_copy_number=0
CM058245.1	Liftoff	CDS	75761262	75761459	.	-	.	ID=cds-XP_006504211.1;Parent=rna-XM_006504148.5;Dbxref=GeneID:72313,GenBank:XP_006504211.1,MGI:MGI:1919563;Name=XP_006504211.1;gbkey=CDS;gene=Fryl;product=protein furry homolog-like isoform X16;protein_id=XP_006504211.1;extra_copy_number=0
CM058245.1	Liftoff	CDS	75763461	75763601	.	-	.	ID=cds-XP_006504211.1;Parent=rna-XM_006504148.5;Dbxref=GeneID:72313,GenBank:XP_006504211.1,MGI:MGI:1919563;Name=XP_006504211.1;gbkey=CDS;gene=Fryl;product=protein furry homolog-like isoform X16;protein_id=XP_006504211.1;extra_copy_number=0
CM058245.1	Liftoff	CDS	75765116	75765286	.	-	.	ID=cds-XP_006504211.1;Parent=rna-XM_006504148.5;Dbxref=GeneID:72313,GenBank:XP_006504211.1,MGI:MGI:1919563;Name=XP_006504211.1;gbkey=CDS;gene=Fryl;product=protein furry homolog-like isoform X16;protein_id=XP_006504211.1;extra_copy_number=0
CM058245.1	Liftoff	CDS	75770243	75770340	.	-	.	ID=cds-XP_006504211.1;Parent=rna-XM_006504148.5;Dbxref=GeneID:72313,GenBank:XP_006504211.1,MGI:MGI:1919563;Name=XP_006504211.1;gbkey=CDS;gene=Fryl;product=protein furry homolog-like isoform X16;protein_id=XP_006504211.1;extra_copy_number=0
CM058245.1	Liftoff	CDS	75770676	75771283	.	-	.	ID=cds-XP_006504211.1;Parent=rna-XM_006504148.5;Dbxref=GeneID:72313,GenBank:XP_006504211.1,MGI:MGI:1919563;Name=XP_006504211.1;gbkey=CDS;gene=Fryl;product=protein furry homolog-like isoform X16;protein_id=XP_006504211.1;extra_copy_number=0
CM058245.1	Liftoff	CDS	75773013	75773107	.	-	.	ID=cds-XP_006504211.1;Parent=rna-XM_006504148.5;Dbxref=GeneID:72313,GenBank:XP_006504211.1,MGI:MGI:1919563;Name=XP_006504211.1;gbkey=CDS;gene=Fryl;product=protein furry homolog-like isoform X16;protein_id=XP_006504211.1;extra_copy_number=0
CM058245.1	Liftoff	CDS	75774463	75774653	.	-	.	ID=cds-XP_006504211.1;Parent=rna-XM_006504148.5;Dbxref=GeneID:72313,GenBank:XP_006504211.1,MGI:MGI:1919563;Name=XP_006504211.1;gbkey=CDS;gene=Fryl;product=protein furry homolog-like isoform X16;protein_id=XP_006504211.1;extra_copy_number=0
CM058245.1	Liftoff	CDS	75775622	75775743	.	-	.	ID=cds-XP_006504211.1;Parent=rna-XM_006504148.5;Dbxref=GeneID:72313,GenBank:XP_006504211.1,MGI:MGI:1919563;Name=XP_006504211.1;gbkey=CDS;gene=Fryl;product=protein furry homolog-like isoform X16;protein_id=XP_006504211.1;extra_copy_number=0
CM058245.1	Liftoff	CDS	75776844	75777048	.	-	.	ID=cds-XP_006504211.1;Parent=rna-XM_006504148.5;Dbxref=GeneID:72313,GenBank:XP_006504211.1,MGI:MGI:1919563;Name=XP_006504211.1;gbkey=CDS;gene=Fryl;product=protein furry homolog-like isoform X16;protein_id=XP_006504211.1;extra_copy_number=0
CM058245.1	Liftoff	CDS	75778475	75778660	.	-	.	ID=cds-XP_006504211.1;Parent=rna-XM_006504148.5;Dbxref=GeneID:72313,GenBank:XP_006504211.1,MGI:MGI:1919563;Name=XP_006504211.1;gbkey=CDS;gene=Fryl;product=protein furry homolog-like isoform X16;protein_id=XP_006504211.1;extra_copy_number=0
CM058245.1	Liftoff	CDS	75779581	75779684	.	-	.	ID=cds-XP_006504211.1;Parent=rna-XM_006504148.5;Dbxref=GeneID:72313,GenBank:XP_006504211.1,MGI:MGI:1919563;Name=XP_006504211.1;gbkey=CDS;gene=Fryl;product=protein furry homolog-like isoform X16;protein_id=XP_006504211.1;extra_copy_number=0
CM058245.1	Liftoff	CDS	75780368	75780518	.	-	.	ID=cds-XP_006504211.1;Parent=rna-XM_006504148.5;Dbxref=GeneID:72313,GenBank:XP_006504211.1,MGI:MGI:1919563;Name=XP_006504211.1;gbkey=CDS;gene=Fryl;product=protein furry homolog-like isoform X16;protein_id=XP_006504211.1;extra_copy_number=0
CM058245.1	Liftoff	CDS	75781627	75781739	.	-	.	ID=cds-XP_006504211.1;Parent=rna-XM_006504148.5;Dbxref=GeneID:72313,GenBank:XP_006504211.1,MGI:MGI:1919563;Name=XP_006504211.1;gbkey=CDS;gene=Fryl;product=protein furry homolog-like isoform X16;protein_id=XP_006504211.1;extra_copy_number=0
CM058245.1	Liftoff	CDS	75782397	75782481	.	-	.	ID=cds-XP_006504211.1;Parent=rna-XM_006504148.5;Dbxref=GeneID:72313,GenBank:XP_006504211.1,MGI:MGI:1919563;Name=XP_006504211.1;gbkey=CDS;gene=Fryl;product=protein furry homolog-like isoform X16;protein_id=XP_006504211.1;extra_copy_number=0
CM058245.1	Liftoff	CDS	75786703	75786871	.	-	.	ID=cds-XP_006504211.1;Parent=rna-XM_006504148.5;Dbxref=GeneID:72313,GenBank:XP_006504211.1,MGI:MGI:1919563;Name=XP_006504211.1;gbkey=CDS;gene=Fryl;product=protein furry homolog-like isoform X16;protein_id=XP_006504211.1;extra_copy_number=0
CM058245.1	Liftoff	CDS	75788536	75788676	.	-	.	ID=cds-XP_006504211.1;Parent=rna-XM_006504148.5;Dbxref=GeneID:72313,GenBank:XP_006504211.1,MGI:MGI:1919563;Name=XP_006504211.1;gbkey=CDS;gene=Fryl;product=protein furry homolog-like isoform X16;protein_id=XP_006504211.1;extra_copy_number=0
CM058245.1	Liftoff	CDS	75788867	75789126	.	-	.	ID=cds-XP_006504211.1;Parent=rna-XM_006504148.5;Dbxref=GeneID:72313,GenBank:XP_006504211.1,MGI:MGI:1919563;Name=XP_006504211.1;gbkey=CDS;gene=Fryl;product=protein furry homolog-like isoform X16;protein_id=XP_006504211.1;extra_copy_number=0
CM058245.1	Liftoff	CDS	75791086	75791254	.	-	.	ID=cds-XP_006504211.1;Parent=rna-XM_006504148.5;Dbxref=GeneID:72313,GenBank:XP_006504211.1,MGI:MGI:1919563;Name=XP_006504211.1;gbkey=CDS;gene=Fryl;product=protein furry homolog-like isoform X16;protein_id=XP_006504211.1;extra_copy_number=0
CM058245.1	Liftoff	CDS	75792266	75792365	.	-	.	ID=cds-XP_006504211.1;Parent=rna-XM_006504148.5;Dbxref=GeneID:72313,GenBank:XP_006504211.1,MGI:MGI:1919563;Name=XP_006504211.1;gbkey=CDS;gene=Fryl;product=protein furry homolog-like isoform X16;protein_id=XP_006504211.1;extra_copy_number=0
CM058245.1	Liftoff	CDS	75792617	75792771	.	-	.	ID=cds-XP_006504211.1;Parent=rna-XM_006504148.5;Dbxref=GeneID:72313,GenBank:XP_006504211.1,MGI:MGI:1919563;Name=XP_006504211.1;gbkey=CDS;gene=Fryl;product=protein furry homolog-like isoform X16;protein_id=XP_006504211.1;extra_copy_number=0
CM058245.1	Liftoff	CDS	75794108	75794218	.	-	.	ID=cds-XP_006504211.1;Parent=rna-XM_006504148.5;Dbxref=GeneID:72313,GenBank:XP_006504211.1,MGI:MGI:1919563;Name=XP_006504211.1;gbkey=CDS;gene=Fryl;product=protein furry homolog-like isoform X16;protein_id=XP_006504211.1;extra_copy_number=0
CM058245.1	Liftoff	CDS	75794834	75794994	.	-	.	ID=cds-XP_006504211.1;Parent=rna-XM_006504148.5;Dbxref=GeneID:72313,GenBank:XP_006504211.1,MGI:MGI:1919563;Name=XP_006504211.1;gbkey=CDS;gene=Fryl;product=protein furry homolog-like isoform X16;protein_id=XP_006504211.1;extra_copy_number=0
CM058245.1	Liftoff	CDS	75796342	75796514	.	-	.	ID=cds-XP_006504211.1;Parent=rna-XM_006504148.5;Dbxref=GeneID:72313,GenBank:XP_006504211.1,MGI:MGI:1919563;Name=XP_006504211.1;gbkey=CDS;gene=Fryl;product=protein furry homolog-like isoform X16;protein_id=XP_006504211.1;extra_copy_number=0
CM058245.1	Liftoff	CDS	75798864	75798955	.	-	.	ID=cds-XP_006504211.1;Parent=rna-XM_006504148.5;Dbxref=GeneID:72313,GenBank:XP_006504211.1,MGI:MGI:1919563;Name=XP_006504211.1;gbkey=CDS;gene=Fryl;product=protein furry homolog-like isoform X16;protein_id=XP_006504211.1;extra_copy_number=0
CM058245.1	Liftoff	CDS	75801157	75801214	.	-	.	ID=cds-XP_006504211.1;Parent=rna-XM_006504148.5;Dbxref=GeneID:72313,GenBank:XP_006504211.1,MGI:MGI:1919563;Name=XP_006504211.1;gbkey=CDS;gene=Fryl;product=protein furry homolog-like isoform X16;protein_id=XP_006504211.1;extra_copy_number=0
CM058245.1	Liftoff	CDS	75802015	75802139	.	-	.	ID=cds-XP_006504211.1;Parent=rna-XM_006504148.5;Dbxref=GeneID:72313,GenBank:XP_006504211.1,MGI:MGI:1919563;Name=XP_006504211.1;gbkey=CDS;gene=Fryl;product=protein furry homolog-like isoform X16;protein_id=XP_006504211.1;extra_copy_number=0
CM058245.1	Liftoff	CDS	75803115	75803310	.	-	.	ID=cds-XP_006504211.1;Parent=rna-XM_006504148.5;Dbxref=GeneID:72313,GenBank:XP_006504211.1,MGI:MGI:1919563;Name=XP_006504211.1;gbkey=CDS;gene=Fryl;product=protein furry homolog-like isoform X16;protein_id=XP_006504211.1;extra_copy_number=0
CM058245.1	Liftoff	CDS	75803900	75804168	.	-	.	ID=cds-XP_006504211.1;Parent=rna-XM_006504148.5;Dbxref=GeneID:72313,GenBank:XP_006504211.1,MGI:MGI:1919563;Name=XP_006504211.1;gbkey=CDS;gene=Fryl;product=protein furry homolog-like isoform X16;protein_id=XP_006504211.1;extra_copy_number=0
CM058245.1	Liftoff	CDS	75805687	75805773	.	-	.	ID=cds-XP_006504211.1;Parent=rna-XM_006504148.5;Dbxref=GeneID:72313,GenBank:XP_006504211.1,MGI:MGI:1919563;Name=XP_006504211.1;gbkey=CDS;gene=Fryl;product=protein furry homolog-like isoform X16;protein_id=XP_006504211.1;extra_copy_number=0
CM058245.1	Liftoff	CDS	75806027	75806212	.	-	.	ID=cds-XP_006504211.1;Parent=rna-XM_006504148.5;Dbxref=GeneID:72313,GenBank:XP_006504211.1,MGI:MGI:1919563;Name=XP_006504211.1;gbkey=CDS;gene=Fryl;product=protein furry homolog-like isoform X16;protein_id=XP_006504211.1;extra_copy_number=0
CM058245.1	Liftoff	CDS	75807195	75807432	.	-	.	ID=cds-XP_006504211.1;Parent=rna-XM_006504148.5;Dbxref=GeneID:72313,GenBank:XP_006504211.1,MGI:MGI:1919563;Name=XP_006504211.1;gbkey=CDS;gene=Fryl;product=protein furry homolog-like isoform X16;protein_id=XP_006504211.1;extra_copy_number=0
CM058245.1	Liftoff	CDS	75810416	75810523	.	-	.	ID=cds-XP_006504211.1;Parent=rna-XM_006504148.5;Dbxref=GeneID:72313,GenBank:XP_006504211.1,MGI:MGI:1919563;Name=XP_006504211.1;gbkey=CDS;gene=Fryl;product=protein furry homolog-like isoform X16;protein_id=XP_006504211.1;extra_copy_number=0
CM058245.1	Liftoff	CDS	75813700	75813832	.	-	.	ID=cds-XP_006504211.1;Parent=rna-XM_006504148.5;Dbxref=GeneID:72313,GenBank:XP_006504211.1,MGI:MGI:1919563;Name=XP_006504211.1;gbkey=CDS;gene=Fryl;product=protein furry homolog-like isoform X16;protein_id=XP_006504211.1;extra_copy_number=0
CM058245.1	Liftoff	CDS	75814207	75814378	.	-	.	ID=cds-XP_006504211.1;Parent=rna-XM_006504148.5;Dbxref=GeneID:72313,GenBank:XP_006504211.1,MGI:MGI:1919563;Name=XP_006504211.1;gbkey=CDS;gene=Fryl;product=protein furry homolog-like isoform X16;protein_id=XP_006504211.1;extra_copy_number=0
CM058245.1	Liftoff	CDS	75815923	75816009	.	-	.	ID=cds-XP_006504211.1;Parent=rna-XM_006504148.5;Dbxref=GeneID:72313,GenBank:XP_006504211.1,MGI:MGI:1919563;Name=XP_006504211.1;gbkey=CDS;gene=Fryl;product=protein furry homolog-like isoform X16;protein_id=XP_006504211.1;extra_copy_number=0
CM058245.1	Liftoff	CDS	75818100	75818208	.	-	.	ID=cds-XP_006504211.1;Parent=rna-XM_006504148.5;Dbxref=GeneID:72313,GenBank:XP_006504211.1,MGI:MGI:1919563;Name=XP_006504211.1;gbkey=CDS;gene=Fryl;product=protein furry homolog-like isoform X16;protein_id=XP_006504211.1;extra_copy_number=0
CM058245.1	Liftoff	CDS	75818486	75818589	.	-	.	ID=cds-XP_006504211.1;Parent=rna-XM_006504148.5;Dbxref=GeneID:72313,GenBank:XP_006504211.1,MGI:MGI:1919563;Name=XP_006504211.1;gbkey=CDS;gene=Fryl;product=protein furry homolog-like isoform X16;protein_id=XP_006504211.1;extra_copy_number=0
CM058245.1	Liftoff	CDS	75820995	75821039	.	-	.	ID=cds-XP_006504211.1;Parent=rna-XM_006504148.5;Dbxref=GeneID:72313,GenBank:XP_006504211.1,MGI:MGI:1919563;Name=XP_006504211.1;gbkey=CDS;gene=Fryl;product=protein furry homolog-like isoform X16;protein_id=XP_006504211.1;extra_copy_number=0
CM058245.1	Liftoff	CDS	75824223	75824324	.	-	.	ID=cds-XP_006504211.1;Parent=rna-XM_006504148.5;Dbxref=GeneID:72313,GenBank:XP_006504211.1,MGI:MGI:1919563;Name=XP_006504211.1;gbkey=CDS;gene=Fryl;product=protein furry homolog-like isoform X16;protein_id=XP_006504211.1;extra_copy_number=0
CM058245.1	Liftoff	CDS	75825557	75825655	.	-	.	ID=cds-XP_006504211.1;Parent=rna-XM_006504148.5;Dbxref=GeneID:72313,GenBank:XP_006504211.1,MGI:MGI:1919563;Name=XP_006504211.1;gbkey=CDS;gene=Fryl;product=protein furry homolog-like isoform X16;protein_id=XP_006504211.1;extra_copy_number=0
CM058245.1	Liftoff	CDS	75827603	75827695	.	-	.	ID=cds-XP_006504211.1;Parent=rna-XM_006504148.5;Dbxref=GeneID:72313,GenBank:XP_006504211.1,MGI:MGI:1919563;Name=XP_006504211.1;gbkey=CDS;gene=Fryl;product=protein furry homolog-like isoform X16;protein_id=XP_006504211.1;extra_copy_number=0
CM058245.1	Liftoff	CDS	75827952	75828120	.	-	.	ID=cds-XP_006504211.1;Parent=rna-XM_006504148.5;Dbxref=GeneID:72313,GenBank:XP_006504211.1,MGI:MGI:1919563;Name=XP_006504211.1;gbkey=CDS;gene=Fryl;product=protein furry homolog-like isoform X16;protein_id=XP_006504211.1;extra_copy_number=0
CM058245.1	Liftoff	CDS	75830424	75830504	.	-	.	ID=cds-XP_006504211.1;Parent=rna-XM_006504148.5;Dbxref=GeneID:72313,GenBank:XP_006504211.1,MGI:MGI:1919563;Name=XP_006504211.1;gbkey=CDS;gene=Fryl;product=protein furry homolog-like isoform X16;protein_id=XP_006504211.1;extra_copy_number=0
CM058245.1	Liftoff	CDS	75831256	75831335	.	-	.	ID=cds-XP_006504211.1;Parent=rna-XM_006504148.5;Dbxref=GeneID:72313,GenBank:XP_006504211.1,MGI:MGI:1919563;Name=XP_006504211.1;gbkey=CDS;gene=Fryl;product=protein furry homolog-like isoform X16;protein_id=XP_006504211.1;extra_copy_number=0
CM058245.1	Liftoff	CDS	75838216	75838312	.	-	.	ID=cds-XP_006504211.1;Parent=rna-XM_006504148.5;Dbxref=GeneID:72313,GenBank:XP_006504211.1,MGI:MGI:1919563;Name=XP_006504211.1;gbkey=CDS;gene=Fryl;product=protein furry homolog-like isoform X16;protein_id=XP_006504211.1;extra_copy_number=0
CM058245.1	Liftoff	CDS	75838991	75839130	.	-	.	ID=cds-XP_006504211.1;Parent=rna-XM_006504148.5;Dbxref=GeneID:72313,GenBank:XP_006504211.1,MGI:MGI:1919563;Name=XP_006504211.1;gbkey=CDS;gene=Fryl;product=protein furry homolog-like isoform X16;protein_id=XP_006504211.1;extra_copy_number=0
CM058245.1	Liftoff	CDS	75842067	75842120	.	-	.	ID=cds-XP_006504211.1;Parent=rna-XM_006504148.5;Dbxref=GeneID:72313,GenBank:XP_006504211.1,MGI:MGI:1919563;Name=XP_006504211.1;gbkey=CDS;gene=Fryl;product=protein furry homolog-like isoform X16;protein_id=XP_006504211.1;extra_copy_number=0
CM058245.1	Liftoff	CDS	75853764	75853883	.	-	.	ID=cds-XP_006504211.1;Parent=rna-XM_006504148.5;Dbxref=GeneID:72313,GenBank:XP_006504211.1,MGI:MGI:1919563;Name=XP_006504211.1;gbkey=CDS;gene=Fryl;product=protein furry homolog-like isoform X16;protein_id=XP_006504211.1;extra_copy_number=0
CM058245.1	Liftoff	mRNA	75725923	75962400	.	-	.	ID=rna-XM_006504149.5;Parent=gene-Fryl;Dbxref=GeneID:72313,GenBank:XM_006504149.5,MGI:MGI:1919563;Name=XM_006504149.5;gbkey=mRNA;gene=Fryl;model_evidence=Supporting evidence includes similarity to: 6 mRNAs%2C 70 ESTs%2C 2 Proteins%2C 1942 long SRA reads%2C and 100%25 coverage of the annotated genomic feature by RNAseq alignments%2C including 5 samples with support for all annotated introns;product=FRY like transcription coactivator%2C transcript variant X18;transcript_id=XM_006504149.5;matches_ref_protein=True;valid_ORF=True;extra_copy_number=0
CM058245.1	Liftoff	exon	75725923	75728029	.	-	.	ID=exon-XM_006504149.5-65;Parent=rna-XM_006504149.5;Dbxref=GeneID:72313,GenBank:XM_006504149.5,MGI:MGI:1919563;gbkey=mRNA;gene=Fryl;product=FRY like transcription coactivator%2C transcript variant X18;transcript_id=XM_006504149.5;extra_copy_number=0
CM058245.1	Liftoff	exon	75728234	75728424	.	-	.	ID=exon-XM_006504149.5-64;Parent=rna-XM_006504149.5;Dbxref=GeneID:72313,GenBank:XM_006504149.5,MGI:MGI:1919563;gbkey=mRNA;gene=Fryl;product=FRY like transcription coactivator%2C transcript variant X18;transcript_id=XM_006504149.5;extra_copy_number=0
CM058245.1	Liftoff	exon	75729620	75729730	.	-	.	ID=exon-XM_006504149.5-63;Parent=rna-XM_006504149.5;Dbxref=GeneID:72313,GenBank:XM_006504149.5,MGI:MGI:1919563;gbkey=mRNA;gene=Fryl;product=FRY like transcription coactivator%2C transcript variant X18;transcript_id=XM_006504149.5;extra_copy_number=0
CM058245.1	Liftoff	exon	75730504	75730521	.	-	.	ID=exon-XM_006504149.5-62;Parent=rna-XM_006504149.5;Dbxref=GeneID:72313,GenBank:XM_006504149.5,MGI:MGI:1919563;gbkey=mRNA;gene=Fryl;product=FRY like transcription coactivator%2C transcript variant X18;transcript_id=XM_006504149.5;extra_copy_number=0
CM058245.1	Liftoff	exon	75733049	75733117	.	-	.	ID=exon-XM_006504149.5-61;Parent=rna-XM_006504149.5;Dbxref=GeneID:72313,GenBank:XM_006504149.5,MGI:MGI:1919563;gbkey=mRNA;gene=Fryl;product=FRY like transcription coactivator%2C transcript variant X18;transcript_id=XM_006504149.5;extra_copy_number=0
CM058245.1	Liftoff	exon	75738491	75738589	.	-	.	ID=exon-XM_006504149.5-60;Parent=rna-XM_006504149.5;Dbxref=GeneID:72313,GenBank:XM_006504149.5,MGI:MGI:1919563;gbkey=mRNA;gene=Fryl;product=FRY like transcription coactivator%2C transcript variant X18;transcript_id=XM_006504149.5;extra_copy_number=0
CM058245.1	Liftoff	exon	75739329	75739478	.	-	.	ID=exon-XM_006504149.5-59;Parent=rna-XM_006504149.5;Dbxref=GeneID:72313,GenBank:XM_006504149.5,MGI:MGI:1919563;gbkey=mRNA;gene=Fryl;product=FRY like transcription coactivator%2C transcript variant X18;transcript_id=XM_006504149.5;extra_copy_number=0
CM058245.1	Liftoff	exon	75740679	75740886	.	-	.	ID=exon-XM_006504149.5-58;Parent=rna-XM_006504149.5;Dbxref=GeneID:72313,GenBank:XM_006504149.5,MGI:MGI:1919563;gbkey=mRNA;gene=Fryl;product=FRY like transcription coactivator%2C transcript variant X18;transcript_id=XM_006504149.5;extra_copy_number=0
CM058245.1	Liftoff	exon	75747081	75747328	.	-	.	ID=exon-XM_006504149.5-57;Parent=rna-XM_006504149.5;Dbxref=GeneID:72313,GenBank:XM_006504149.5,MGI:MGI:1919563;gbkey=mRNA;gene=Fryl;product=FRY like transcription coactivator%2C transcript variant X18;transcript_id=XM_006504149.5;extra_copy_number=0
CM058245.1	Liftoff	exon	75753257	75753421	.	-	.	ID=exon-XM_006504149.5-56;Parent=rna-XM_006504149.5;Dbxref=GeneID:72313,GenBank:XM_006504149.5,MGI:MGI:1919563;gbkey=mRNA;gene=Fryl;product=FRY like transcription coactivator%2C transcript variant X18;transcript_id=XM_006504149.5;extra_copy_number=0
CM058245.1	Liftoff	exon	75756039	75756242	.	-	.	ID=exon-XM_006504149.5-55;Parent=rna-XM_006504149.5;Dbxref=GeneID:72313,GenBank:XM_006504149.5,MGI:MGI:1919563;gbkey=mRNA;gene=Fryl;product=FRY like transcription coactivator%2C transcript variant X18;transcript_id=XM_006504149.5;extra_copy_number=0
CM058245.1	Liftoff	exon	75756604	75756612	.	-	.	ID=exon-XM_006504149.5-54;Parent=rna-XM_006504149.5;Dbxref=GeneID:72313,GenBank:XM_006504149.5,MGI:MGI:1919563;gbkey=mRNA;gene=Fryl;product=FRY like transcription coactivator%2C transcript variant X18;transcript_id=XM_006504149.5;extra_copy_number=0
CM058245.1	Liftoff	exon	75759790	75759966	.	-	.	ID=exon-XM_006504149.5-53;Parent=rna-XM_006504149.5;Dbxref=GeneID:72313,GenBank:XM_006504149.5,MGI:MGI:1919563;gbkey=mRNA;gene=Fryl;product=FRY like transcription coactivator%2C transcript variant X18;transcript_id=XM_006504149.5;extra_copy_number=0
CM058245.1	Liftoff	exon	75760267	75760341	.	-	.	ID=exon-XM_006504149.5-52;Parent=rna-XM_006504149.5;Dbxref=GeneID:72313,GenBank:XM_006504149.5,MGI:MGI:1919563;gbkey=mRNA;gene=Fryl;product=FRY like transcription coactivator%2C transcript variant X18;transcript_id=XM_006504149.5;extra_copy_number=0
CM058245.1	Liftoff	exon	75760453	75760614	.	-	.	ID=exon-XM_006504149.5-51;Parent=rna-XM_006504149.5;Dbxref=GeneID:72313,GenBank:XM_006504149.5,MGI:MGI:1919563;gbkey=mRNA;gene=Fryl;product=FRY like transcription coactivator%2C transcript variant X18;transcript_id=XM_006504149.5;extra_copy_number=0
CM058245.1	Liftoff	exon	75761262	75761459	.	-	.	ID=exon-XM_006504149.5-50;Parent=rna-XM_006504149.5;Dbxref=GeneID:72313,GenBank:XM_006504149.5,MGI:MGI:1919563;gbkey=mRNA;gene=Fryl;product=FRY like transcription coactivator%2C transcript variant X18;transcript_id=XM_006504149.5;extra_copy_number=0
CM058245.1	Liftoff	exon	75763461	75763601	.	-	.	ID=exon-XM_006504149.5-49;Parent=rna-XM_006504149.5;Dbxref=GeneID:72313,GenBank:XM_006504149.5,MGI:MGI:1919563;gbkey=mRNA;gene=Fryl;product=FRY like transcription coactivator%2C transcript variant X18;transcript_id=XM_006504149.5;extra_copy_number=0
CM058245.1	Liftoff	exon	75765116	75765286	.	-	.	ID=exon-XM_006504149.5-48;Parent=rna-XM_006504149.5;Dbxref=GeneID:72313,GenBank:XM_006504149.5,MGI:MGI:1919563;gbkey=mRNA;gene=Fryl;product=FRY like transcription coactivator%2C transcript variant X18;transcript_id=XM_006504149.5;extra_copy_number=0
CM058245.1	Liftoff	exon	75770243	75770340	.	-	.	ID=exon-XM_006504149.5-47;Parent=rna-XM_006504149.5;Dbxref=GeneID:72313,GenBank:XM_006504149.5,MGI:MGI:1919563;gbkey=mRNA;gene=Fryl;product=FRY like transcription coactivator%2C transcript variant X18;transcript_id=XM_006504149.5;extra_copy_number=0
CM058245.1	Liftoff	exon	75770676	75771283	.	-	.	ID=exon-XM_006504149.5-46;Parent=rna-XM_006504149.5;Dbxref=GeneID:72313,GenBank:XM_006504149.5,MGI:MGI:1919563;gbkey=mRNA;gene=Fryl;product=FRY like transcription coactivator%2C transcript variant X18;transcript_id=XM_006504149.5;extra_copy_number=0
CM058245.1	Liftoff	exon	75773013	75773107	.	-	.	ID=exon-XM_006504149.5-45;Parent=rna-XM_006504149.5;Dbxref=GeneID:72313,GenBank:XM_006504149.5,MGI:MGI:1919563;gbkey=mRNA;gene=Fryl;product=FRY like transcription coactivator%2C transcript variant X18;transcript_id=XM_006504149.5;extra_copy_number=0
CM058245.1	Liftoff	exon	75774463	75774653	.	-	.	ID=exon-XM_006504149.5-44;Parent=rna-XM_006504149.5;Dbxref=GeneID:72313,GenBank:XM_006504149.5,MGI:MGI:1919563;gbkey=mRNA;gene=Fryl;product=FRY like transcription coactivator%2C transcript variant X18;transcript_id=XM_006504149.5;extra_copy_number=0
CM058245.1	Liftoff	exon	75775622	75775743	.	-	.	ID=exon-XM_006504149.5-43;Parent=rna-XM_006504149.5;Dbxref=GeneID:72313,GenBank:XM_006504149.5,MGI:MGI:1919563;gbkey=mRNA;gene=Fryl;product=FRY like transcription coactivator%2C transcript variant X18;transcript_id=XM_006504149.5;extra_copy_number=0
CM058245.1	Liftoff	exon	75776844	75777048	.	-	.	ID=exon-XM_006504149.5-42;Parent=rna-XM_006504149.5;Dbxref=GeneID:72313,GenBank:XM_006504149.5,MGI:MGI:1919563;gbkey=mRNA;gene=Fryl;product=FRY like transcription coactivator%2C transcript variant X18;transcript_id=XM_006504149.5;extra_copy_number=0
CM058245.1	Liftoff	exon	75778475	75778660	.	-	.	ID=exon-XM_006504149.5-41;Parent=rna-XM_006504149.5;Dbxref=GeneID:72313,GenBank:XM_006504149.5,MGI:MGI:1919563;gbkey=mRNA;gene=Fryl;product=FRY like transcription coactivator%2C transcript variant X18;transcript_id=XM_006504149.5;extra_copy_number=0
CM058245.1	Liftoff	exon	75779581	75779684	.	-	.	ID=exon-XM_006504149.5-40;Parent=rna-XM_006504149.5;Dbxref=GeneID:72313,GenBank:XM_006504149.5,MGI:MGI:1919563;gbkey=mRNA;gene=Fryl;product=FRY like transcription coactivator%2C transcript variant X18;transcript_id=XM_006504149.5;extra_copy_number=0
CM058245.1	Liftoff	exon	75780368	75780518	.	-	.	ID=exon-XM_006504149.5-39;Parent=rna-XM_006504149.5;Dbxref=GeneID:72313,GenBank:XM_006504149.5,MGI:MGI:1919563;gbkey=mRNA;gene=Fryl;product=FRY like transcription coactivator%2C transcript variant X18;transcript_id=XM_006504149.5;extra_copy_number=0
CM058245.1	Liftoff	exon	75781627	75781739	.	-	.	ID=exon-XM_006504149.5-38;Parent=rna-XM_006504149.5;Dbxref=GeneID:72313,GenBank:XM_006504149.5,MGI:MGI:1919563;gbkey=mRNA;gene=Fryl;product=FRY like transcription coactivator%2C transcript variant X18;transcript_id=XM_006504149.5;extra_copy_number=0
CM058245.1	Liftoff	exon	75782397	75782481	.	-	.	ID=exon-XM_006504149.5-37;Parent=rna-XM_006504149.5;Dbxref=GeneID:72313,GenBank:XM_006504149.5,MGI:MGI:1919563;gbkey=mRNA;gene=Fryl;product=FRY like transcription coactivator%2C transcript variant X18;transcript_id=XM_006504149.5;extra_copy_number=0
CM058245.1	Liftoff	exon	75786703	75786871	.	-	.	ID=exon-XM_006504149.5-36;Parent=rna-XM_006504149.5;Dbxref=GeneID:72313,GenBank:XM_006504149.5,MGI:MGI:1919563;gbkey=mRNA;gene=Fryl;product=FRY like transcription coactivator%2C transcript variant X18;transcript_id=XM_006504149.5;extra_copy_number=0
CM058245.1	Liftoff	exon	75788536	75788676	.	-	.	ID=exon-XM_006504149.5-35;Parent=rna-XM_006504149.5;Dbxref=GeneID:72313,GenBank:XM_006504149.5,MGI:MGI:1919563;gbkey=mRNA;gene=Fryl;product=FRY like transcription coactivator%2C transcript variant X18;transcript_id=XM_006504149.5;extra_copy_number=0
CM058245.1	Liftoff	exon	75788867	75789126	.	-	.	ID=exon-XM_006504149.5-34;Parent=rna-XM_006504149.5;Dbxref=GeneID:72313,GenBank:XM_006504149.5,MGI:MGI:1919563;gbkey=mRNA;gene=Fryl;product=FRY like transcription coactivator%2C transcript variant X18;transcript_id=XM_006504149.5;extra_copy_number=0
CM058245.1	Liftoff	exon	75791086	75791254	.	-	.	ID=exon-XM_006504149.5-33;Parent=rna-XM_006504149.5;Dbxref=GeneID:72313,GenBank:XM_006504149.5,MGI:MGI:1919563;gbkey=mRNA;gene=Fryl;product=FRY like transcription coactivator%2C transcript variant X18;transcript_id=XM_006504149.5;extra_copy_number=0
CM058245.1	Liftoff	exon	75792266	75792365	.	-	.	ID=exon-XM_006504149.5-32;Parent=rna-XM_006504149.5;Dbxref=GeneID:72313,GenBank:XM_006504149.5,MGI:MGI:1919563;gbkey=mRNA;gene=Fryl;product=FRY like transcription coactivator%2C transcript variant X18;transcript_id=XM_006504149.5;extra_copy_number=0
CM058245.1	Liftoff	exon	75792617	75792771	.	-	.	ID=exon-XM_006504149.5-31;Parent=rna-XM_006504149.5;Dbxref=GeneID:72313,GenBank:XM_006504149.5,MGI:MGI:1919563;gbkey=mRNA;gene=Fryl;product=FRY like transcription coactivator%2C transcript variant X18;transcript_id=XM_006504149.5;extra_copy_number=0
CM058245.1	Liftoff	exon	75794108	75794218	.	-	.	ID=exon-XM_006504149.5-30;Parent=rna-XM_006504149.5;Dbxref=GeneID:72313,GenBank:XM_006504149.5,MGI:MGI:1919563;gbkey=mRNA;gene=Fryl;product=FRY like transcription coactivator%2C transcript variant X18;transcript_id=XM_006504149.5;extra_copy_number=0
CM058245.1	Liftoff	exon	75794834	75794994	.	-	.	ID=exon-XM_006504149.5-29;Parent=rna-XM_006504149.5;Dbxref=GeneID:72313,GenBank:XM_006504149.5,MGI:MGI:1919563;gbkey=mRNA;gene=Fryl;product=FRY like transcription coactivator%2C transcript variant X18;transcript_id=XM_006504149.5;extra_copy_number=0
CM058245.1	Liftoff	exon	75796342	75796514	.	-	.	ID=exon-XM_006504149.5-28;Parent=rna-XM_006504149.5;Dbxref=GeneID:72313,GenBank:XM_006504149.5,MGI:MGI:1919563;gbkey=mRNA;gene=Fryl;product=FRY like transcription coactivator%2C transcript variant X18;transcript_id=XM_006504149.5;extra_copy_number=0
CM058245.1	Liftoff	exon	75798864	75798955	.	-	.	ID=exon-XM_006504149.5-27;Parent=rna-XM_006504149.5;Dbxref=GeneID:72313,GenBank:XM_006504149.5,MGI:MGI:1919563;gbkey=mRNA;gene=Fryl;product=FRY like transcription coactivator%2C transcript variant X18;transcript_id=XM_006504149.5;extra_copy_number=0
CM058245.1	Liftoff	exon	75801157	75801214	.	-	.	ID=exon-XM_006504149.5-26;Parent=rna-XM_006504149.5;Dbxref=GeneID:72313,GenBank:XM_006504149.5,MGI:MGI:1919563;gbkey=mRNA;gene=Fryl;product=FRY like transcription coactivator%2C transcript variant X18;transcript_id=XM_006504149.5;extra_copy_number=0
CM058245.1	Liftoff	exon	75802015	75802139	.	-	.	ID=exon-XM_006504149.5-25;Parent=rna-XM_006504149.5;Dbxref=GeneID:72313,GenBank:XM_006504149.5,MGI:MGI:1919563;gbkey=mRNA;gene=Fryl;product=FRY like transcription coactivator%2C transcript variant X18;transcript_id=XM_006504149.5;extra_copy_number=0
CM058245.1	Liftoff	exon	75803115	75803310	.	-	.	ID=exon-XM_006504149.5-24;Parent=rna-XM_006504149.5;Dbxref=GeneID:72313,GenBank:XM_006504149.5,MGI:MGI:1919563;gbkey=mRNA;gene=Fryl;product=FRY like transcription coactivator%2C transcript variant X18;transcript_id=XM_006504149.5;extra_copy_number=0
CM058245.1	Liftoff	exon	75803900	75804168	.	-	.	ID=exon-XM_006504149.5-23;Parent=rna-XM_006504149.5;Dbxref=GeneID:72313,GenBank:XM_006504149.5,MGI:MGI:1919563;gbkey=mRNA;gene=Fryl;product=FRY like transcription coactivator%2C transcript variant X18;transcript_id=XM_006504149.5;extra_copy_number=0
CM058245.1	Liftoff	exon	75805687	75805773	.	-	.	ID=exon-XM_006504149.5-22;Parent=rna-XM_006504149.5;Dbxref=GeneID:72313,GenBank:XM_006504149.5,MGI:MGI:1919563;gbkey=mRNA;gene=Fryl;product=FRY like transcription coactivator%2C transcript variant X18;transcript_id=XM_006504149.5;extra_copy_number=0
CM058245.1	Liftoff	exon	75806027	75806212	.	-	.	ID=exon-XM_006504149.5-21;Parent=rna-XM_006504149.5;Dbxref=GeneID:72313,GenBank:XM_006504149.5,MGI:MGI:1919563;gbkey=mRNA;gene=Fryl;product=FRY like transcription coactivator%2C transcript variant X18;transcript_id=XM_006504149.5;extra_copy_number=0
CM058245.1	Liftoff	exon	75807195	75807432	.	-	.	ID=exon-XM_006504149.5-20;Parent=rna-XM_006504149.5;Dbxref=GeneID:72313,GenBank:XM_006504149.5,MGI:MGI:1919563;gbkey=mRNA;gene=Fryl;product=FRY like transcription coactivator%2C transcript variant X18;transcript_id=XM_006504149.5;extra_copy_number=0
CM058245.1	Liftoff	exon	75810416	75810523	.	-	.	ID=exon-XM_006504149.5-19;Parent=rna-XM_006504149.5;Dbxref=GeneID:72313,GenBank:XM_006504149.5,MGI:MGI:1919563;gbkey=mRNA;gene=Fryl;product=FRY like transcription coactivator%2C transcript variant X18;transcript_id=XM_006504149.5;extra_copy_number=0
CM058245.1	Liftoff	exon	75813700	75813832	.	-	.	ID=exon-XM_006504149.5-18;Parent=rna-XM_006504149.5;Dbxref=GeneID:72313,GenBank:XM_006504149.5,MGI:MGI:1919563;gbkey=mRNA;gene=Fryl;product=FRY like transcription coactivator%2C transcript variant X18;transcript_id=XM_006504149.5;extra_copy_number=0
CM058245.1	Liftoff	exon	75814207	75814378	.	-	.	ID=exon-XM_006504149.5-17;Parent=rna-XM_006504149.5;Dbxref=GeneID:72313,GenBank:XM_006504149.5,MGI:MGI:1919563;gbkey=mRNA;gene=Fryl;product=FRY like transcription coactivator%2C transcript variant X18;transcript_id=XM_006504149.5;extra_copy_number=0
CM058245.1	Liftoff	exon	75815923	75816009	.	-	.	ID=exon-XM_006504149.5-16;Parent=rna-XM_006504149.5;Dbxref=GeneID:72313,GenBank:XM_006504149.5,MGI:MGI:1919563;gbkey=mRNA;gene=Fryl;product=FRY like transcription coactivator%2C transcript variant X18;transcript_id=XM_006504149.5;extra_copy_number=0
CM058245.1	Liftoff	exon	75818100	75818208	.	-	.	ID=exon-XM_006504149.5-15;Parent=rna-XM_006504149.5;Dbxref=GeneID:72313,GenBank:XM_006504149.5,MGI:MGI:1919563;gbkey=mRNA;gene=Fryl;product=FRY like transcription coactivator%2C transcript variant X18;transcript_id=XM_006504149.5;extra_copy_number=0
CM058245.1	Liftoff	exon	75818486	75818589	.	-	.	ID=exon-XM_006504149.5-14;Parent=rna-XM_006504149.5;Dbxref=GeneID:72313,GenBank:XM_006504149.5,MGI:MGI:1919563;gbkey=mRNA;gene=Fryl;product=FRY like transcription coactivator%2C transcript variant X18;transcript_id=XM_006504149.5;extra_copy_number=0
CM058245.1	Liftoff	exon	75820995	75821039	.	-	.	ID=exon-XM_006504149.5-13;Parent=rna-XM_006504149.5;Dbxref=GeneID:72313,GenBank:XM_006504149.5,MGI:MGI:1919563;gbkey=mRNA;gene=Fryl;product=FRY like transcription coactivator%2C transcript variant X18;transcript_id=XM_006504149.5;extra_copy_number=0
CM058245.1	Liftoff	exon	75824223	75824324	.	-	.	ID=exon-XM_006504149.5-12;Parent=rna-XM_006504149.5;Dbxref=GeneID:72313,GenBank:XM_006504149.5,MGI:MGI:1919563;gbkey=mRNA;gene=Fryl;product=FRY like transcription coactivator%2C transcript variant X18;transcript_id=XM_006504149.5;extra_copy_number=0
CM058245.1	Liftoff	exon	75825557	75825655	.	-	.	ID=exon-XM_006504149.5-11;Parent=rna-XM_006504149.5;Dbxref=GeneID:72313,GenBank:XM_006504149.5,MGI:MGI:1919563;gbkey=mRNA;gene=Fryl;product=FRY like transcription coactivator%2C transcript variant X18;transcript_id=XM_006504149.5;extra_copy_number=0
CM058245.1	Liftoff	exon	75827603	75827695	.	-	.	ID=exon-XM_006504149.5-10;Parent=rna-XM_006504149.5;Dbxref=GeneID:72313,GenBank:XM_006504149.5,MGI:MGI:1919563;gbkey=mRNA;gene=Fryl;product=FRY like transcription coactivator%2C transcript variant X18;transcript_id=XM_006504149.5;extra_copy_number=0
CM058245.1	Liftoff	exon	75827952	75828120	.	-	.	ID=exon-XM_006504149.5-9;Parent=rna-XM_006504149.5;Dbxref=GeneID:72313,GenBank:XM_006504149.5,MGI:MGI:1919563;gbkey=mRNA;gene=Fryl;product=FRY like transcription coactivator%2C transcript variant X18;transcript_id=XM_006504149.5;extra_copy_number=0
CM058245.1	Liftoff	exon	75830424	75830504	.	-	.	ID=exon-XM_006504149.5-8;Parent=rna-XM_006504149.5;Dbxref=GeneID:72313,GenBank:XM_006504149.5,MGI:MGI:1919563;gbkey=mRNA;gene=Fryl;product=FRY like transcription coactivator%2C transcript variant X18;transcript_id=XM_006504149.5;extra_copy_number=0
CM058245.1	Liftoff	exon	75831256	75831335	.	-	.	ID=exon-XM_006504149.5-7;Parent=rna-XM_006504149.5;Dbxref=GeneID:72313,GenBank:XM_006504149.5,MGI:MGI:1919563;gbkey=mRNA;gene=Fryl;product=FRY like transcription coactivator%2C transcript variant X18;transcript_id=XM_006504149.5;extra_copy_number=0
CM058245.1	Liftoff	exon	75838216	75838312	.	-	.	ID=exon-XM_006504149.5-6;Parent=rna-XM_006504149.5;Dbxref=GeneID:72313,GenBank:XM_006504149.5,MGI:MGI:1919563;gbkey=mRNA;gene=Fryl;product=FRY like transcription coactivator%2C transcript variant X18;transcript_id=XM_006504149.5;extra_copy_number=0
CM058245.1	Liftoff	exon	75838991	75839130	.	-	.	ID=exon-XM_006504149.5-5;Parent=rna-XM_006504149.5;Dbxref=GeneID:72313,GenBank:XM_006504149.5,MGI:MGI:1919563;gbkey=mRNA;gene=Fryl;product=FRY like transcription coactivator%2C transcript variant X18;transcript_id=XM_006504149.5;extra_copy_number=0
CM058245.1	Liftoff	exon	75842067	75842120	.	-	.	ID=exon-XM_006504149.5-4;Parent=rna-XM_006504149.5;Dbxref=GeneID:72313,GenBank:XM_006504149.5,MGI:MGI:1919563;gbkey=mRNA;gene=Fryl;product=FRY like transcription coactivator%2C transcript variant X18;transcript_id=XM_006504149.5;extra_copy_number=0
CM058245.1	Liftoff	exon	75853764	75853969	.	-	.	ID=exon-XM_006504149.5-3;Parent=rna-XM_006504149.5;Dbxref=GeneID:72313,GenBank:XM_006504149.5,MGI:MGI:1919563;gbkey=mRNA;gene=Fryl;product=FRY like transcription coactivator%2C transcript variant X18;transcript_id=XM_006504149.5;extra_copy_number=0
CM058245.1	Liftoff	exon	75926661	75926825	.	-	.	ID=exon-XM_006504149.5-2;Parent=rna-XM_006504149.5;Dbxref=GeneID:72313,GenBank:XM_006504149.5,MGI:MGI:1919563;gbkey=mRNA;gene=Fryl;product=FRY like transcription coactivator%2C transcript variant X18;transcript_id=XM_006504149.5;extra_copy_number=0
CM058245.1	Liftoff	exon	75962163	75962400	.	-	.	ID=exon-XM_006504149.5-1;Parent=rna-XM_006504149.5;Dbxref=GeneID:72313,GenBank:XM_006504149.5,MGI:MGI:1919563;gbkey=mRNA;gene=Fryl;product=FRY like transcription coactivator%2C transcript variant X18;transcript_id=XM_006504149.5;extra_copy_number=0
CM058245.1	Liftoff	CDS	75727771	75728029	.	-	.	ID=cds-XP_006504212.1;Parent=rna-XM_006504149.5;Dbxref=GeneID:72313,GenBank:XP_006504212.1,MGI:MGI:1919563;Name=XP_006504212.1;gbkey=CDS;gene=Fryl;product=protein furry homolog-like isoform X16;protein_id=XP_006504212.1;extra_copy_number=0
CM058245.1	Liftoff	CDS	75728234	75728424	.	-	.	ID=cds-XP_006504212.1;Parent=rna-XM_006504149.5;Dbxref=GeneID:72313,GenBank:XP_006504212.1,MGI:MGI:1919563;Name=XP_006504212.1;gbkey=CDS;gene=Fryl;product=protein furry homolog-like isoform X16;protein_id=XP_006504212.1;extra_copy_number=0
CM058245.1	Liftoff	CDS	75729620	75729730	.	-	.	ID=cds-XP_006504212.1;Parent=rna-XM_006504149.5;Dbxref=GeneID:72313,GenBank:XP_006504212.1,MGI:MGI:1919563;Name=XP_006504212.1;gbkey=CDS;gene=Fryl;product=protein furry homolog-like isoform X16;protein_id=XP_006504212.1;extra_copy_number=0
CM058245.1	Liftoff	CDS	75730504	75730521	.	-	.	ID=cds-XP_006504212.1;Parent=rna-XM_006504149.5;Dbxref=GeneID:72313,GenBank:XP_006504212.1,MGI:MGI:1919563;Name=XP_006504212.1;gbkey=CDS;gene=Fryl;product=protein furry homolog-like isoform X16;protein_id=XP_006504212.1;extra_copy_number=0
CM058245.1	Liftoff	CDS	75733049	75733117	.	-	.	ID=cds-XP_006504212.1;Parent=rna-XM_006504149.5;Dbxref=GeneID:72313,GenBank:XP_006504212.1,MGI:MGI:1919563;Name=XP_006504212.1;gbkey=CDS;gene=Fryl;product=protein furry homolog-like isoform X16;protein_id=XP_006504212.1;extra_copy_number=0
CM058245.1	Liftoff	CDS	75738491	75738589	.	-	.	ID=cds-XP_006504212.1;Parent=rna-XM_006504149.5;Dbxref=GeneID:72313,GenBank:XP_006504212.1,MGI:MGI:1919563;Name=XP_006504212.1;gbkey=CDS;gene=Fryl;product=protein furry homolog-like isoform X16;protein_id=XP_006504212.1;extra_copy_number=0
CM058245.1	Liftoff	CDS	75739329	75739478	.	-	.	ID=cds-XP_006504212.1;Parent=rna-XM_006504149.5;Dbxref=GeneID:72313,GenBank:XP_006504212.1,MGI:MGI:1919563;Name=XP_006504212.1;gbkey=CDS;gene=Fryl;product=protein furry homolog-like isoform X16;protein_id=XP_006504212.1;extra_copy_number=0
CM058245.1	Liftoff	CDS	75740679	75740886	.	-	.	ID=cds-XP_006504212.1;Parent=rna-XM_006504149.5;Dbxref=GeneID:72313,GenBank:XP_006504212.1,MGI:MGI:1919563;Name=XP_006504212.1;gbkey=CDS;gene=Fryl;product=protein furry homolog-like isoform X16;protein_id=XP_006504212.1;extra_copy_number=0
CM058245.1	Liftoff	CDS	75747081	75747328	.	-	.	ID=cds-XP_006504212.1;Parent=rna-XM_006504149.5;Dbxref=GeneID:72313,GenBank:XP_006504212.1,MGI:MGI:1919563;Name=XP_006504212.1;gbkey=CDS;gene=Fryl;product=protein furry homolog-like isoform X16;protein_id=XP_006504212.1;extra_copy_number=0
CM058245.1	Liftoff	CDS	75753257	75753421	.	-	.	ID=cds-XP_006504212.1;Parent=rna-XM_006504149.5;Dbxref=GeneID:72313,GenBank:XP_006504212.1,MGI:MGI:1919563;Name=XP_006504212.1;gbkey=CDS;gene=Fryl;product=protein furry homolog-like isoform X16;protein_id=XP_006504212.1;extra_copy_number=0
CM058245.1	Liftoff	CDS	75756039	75756242	.	-	.	ID=cds-XP_006504212.1;Parent=rna-XM_006504149.5;Dbxref=GeneID:72313,GenBank:XP_006504212.1,MGI:MGI:1919563;Name=XP_006504212.1;gbkey=CDS;gene=Fryl;product=protein furry homolog-like isoform X16;protein_id=XP_006504212.1;extra_copy_number=0
CM058245.1	Liftoff	CDS	75756604	75756612	.	-	.	ID=cds-XP_006504212.1;Parent=rna-XM_006504149.5;Dbxref=GeneID:72313,GenBank:XP_006504212.1,MGI:MGI:1919563;Name=XP_006504212.1;gbkey=CDS;gene=Fryl;product=protein furry homolog-like isoform X16;protein_id=XP_006504212.1;extra_copy_number=0
CM058245.1	Liftoff	CDS	75759790	75759966	.	-	.	ID=cds-XP_006504212.1;Parent=rna-XM_006504149.5;Dbxref=GeneID:72313,GenBank:XP_006504212.1,MGI:MGI:1919563;Name=XP_006504212.1;gbkey=CDS;gene=Fryl;product=protein furry homolog-like isoform X16;protein_id=XP_006504212.1;extra_copy_number=0
CM058245.1	Liftoff	CDS	75760267	75760341	.	-	.	ID=cds-XP_006504212.1;Parent=rna-XM_006504149.5;Dbxref=GeneID:72313,GenBank:XP_006504212.1,MGI:MGI:1919563;Name=XP_006504212.1;gbkey=CDS;gene=Fryl;product=protein furry homolog-like isoform X16;protein_id=XP_006504212.1;extra_copy_number=0
CM058245.1	Liftoff	CDS	75760453	75760614	.	-	.	ID=cds-XP_006504212.1;Parent=rna-XM_006504149.5;Dbxref=GeneID:72313,GenBank:XP_006504212.1,MGI:MGI:1919563;Name=XP_006504212.1;gbkey=CDS;gene=Fryl;product=protein furry homolog-like isoform X16;protein_id=XP_006504212.1;extra_copy_number=0
CM058245.1	Liftoff	CDS	75761262	75761459	.	-	.	ID=cds-XP_006504212.1;Parent=rna-XM_006504149.5;Dbxref=GeneID:72313,GenBank:XP_006504212.1,MGI:MGI:1919563;Name=XP_006504212.1;gbkey=CDS;gene=Fryl;product=protein furry homolog-like isoform X16;protein_id=XP_006504212.1;extra_copy_number=0
CM058245.1	Liftoff	CDS	75763461	75763601	.	-	.	ID=cds-XP_006504212.1;Parent=rna-XM_006504149.5;Dbxref=GeneID:72313,GenBank:XP_006504212.1,MGI:MGI:1919563;Name=XP_006504212.1;gbkey=CDS;gene=Fryl;product=protein furry homolog-like isoform X16;protein_id=XP_006504212.1;extra_copy_number=0
CM058245.1	Liftoff	CDS	75765116	75765286	.	-	.	ID=cds-XP_006504212.1;Parent=rna-XM_006504149.5;Dbxref=GeneID:72313,GenBank:XP_006504212.1,MGI:MGI:1919563;Name=XP_006504212.1;gbkey=CDS;gene=Fryl;product=protein furry homolog-like isoform X16;protein_id=XP_006504212.1;extra_copy_number=0
CM058245.1	Liftoff	CDS	75770243	75770340	.	-	.	ID=cds-XP_006504212.1;Parent=rna-XM_006504149.5;Dbxref=GeneID:72313,GenBank:XP_006504212.1,MGI:MGI:1919563;Name=XP_006504212.1;gbkey=CDS;gene=Fryl;product=protein furry homolog-like isoform X16;protein_id=XP_006504212.1;extra_copy_number=0
CM058245.1	Liftoff	CDS	75770676	75771283	.	-	.	ID=cds-XP_006504212.1;Parent=rna-XM_006504149.5;Dbxref=GeneID:72313,GenBank:XP_006504212.1,MGI:MGI:1919563;Name=XP_006504212.1;gbkey=CDS;gene=Fryl;product=protein furry homolog-like isoform X16;protein_id=XP_006504212.1;extra_copy_number=0
CM058245.1	Liftoff	CDS	75773013	75773107	.	-	.	ID=cds-XP_006504212.1;Parent=rna-XM_006504149.5;Dbxref=GeneID:72313,GenBank:XP_006504212.1,MGI:MGI:1919563;Name=XP_006504212.1;gbkey=CDS;gene=Fryl;product=protein furry homolog-like isoform X16;protein_id=XP_006504212.1;extra_copy_number=0
CM058245.1	Liftoff	CDS	75774463	75774653	.	-	.	ID=cds-XP_006504212.1;Parent=rna-XM_006504149.5;Dbxref=GeneID:72313,GenBank:XP_006504212.1,MGI:MGI:1919563;Name=XP_006504212.1;gbkey=CDS;gene=Fryl;product=protein furry homolog-like isoform X16;protein_id=XP_006504212.1;extra_copy_number=0
CM058245.1	Liftoff	CDS	75775622	75775743	.	-	.	ID=cds-XP_006504212.1;Parent=rna-XM_006504149.5;Dbxref=GeneID:72313,GenBank:XP_006504212.1,MGI:MGI:1919563;Name=XP_006504212.1;gbkey=CDS;gene=Fryl;product=protein furry homolog-like isoform X16;protein_id=XP_006504212.1;extra_copy_number=0
CM058245.1	Liftoff	CDS	75776844	75777048	.	-	.	ID=cds-XP_006504212.1;Parent=rna-XM_006504149.5;Dbxref=GeneID:72313,GenBank:XP_006504212.1,MGI:MGI:1919563;Name=XP_006504212.1;gbkey=CDS;gene=Fryl;product=protein furry homolog-like isoform X16;protein_id=XP_006504212.1;extra_copy_number=0
CM058245.1	Liftoff	CDS	75778475	75778660	.	-	.	ID=cds-XP_006504212.1;Parent=rna-XM_006504149.5;Dbxref=GeneID:72313,GenBank:XP_006504212.1,MGI:MGI:1919563;Name=XP_006504212.1;gbkey=CDS;gene=Fryl;product=protein furry homolog-like isoform X16;protein_id=XP_006504212.1;extra_copy_number=0
CM058245.1	Liftoff	CDS	75779581	75779684	.	-	.	ID=cds-XP_006504212.1;Parent=rna-XM_006504149.5;Dbxref=GeneID:72313,GenBank:XP_006504212.1,MGI:MGI:1919563;Name=XP_006504212.1;gbkey=CDS;gene=Fryl;product=protein furry homolog-like isoform X16;protein_id=XP_006504212.1;extra_copy_number=0
CM058245.1	Liftoff	CDS	75780368	75780518	.	-	.	ID=cds-XP_006504212.1;Parent=rna-XM_006504149.5;Dbxref=GeneID:72313,GenBank:XP_006504212.1,MGI:MGI:1919563;Name=XP_006504212.1;gbkey=CDS;gene=Fryl;product=protein furry homolog-like isoform X16;protein_id=XP_006504212.1;extra_copy_number=0
CM058245.1	Liftoff	CDS	75781627	75781739	.	-	.	ID=cds-XP_006504212.1;Parent=rna-XM_006504149.5;Dbxref=GeneID:72313,GenBank:XP_006504212.1,MGI:MGI:1919563;Name=XP_006504212.1;gbkey=CDS;gene=Fryl;product=protein furry homolog-like isoform X16;protein_id=XP_006504212.1;extra_copy_number=0
CM058245.1	Liftoff	CDS	75782397	75782481	.	-	.	ID=cds-XP_006504212.1;Parent=rna-XM_006504149.5;Dbxref=GeneID:72313,GenBank:XP_006504212.1,MGI:MGI:1919563;Name=XP_006504212.1;gbkey=CDS;gene=Fryl;product=protein furry homolog-like isoform X16;protein_id=XP_006504212.1;extra_copy_number=0
CM058245.1	Liftoff	CDS	75786703	75786871	.	-	.	ID=cds-XP_006504212.1;Parent=rna-XM_006504149.5;Dbxref=GeneID:72313,GenBank:XP_006504212.1,MGI:MGI:1919563;Name=XP_006504212.1;gbkey=CDS;gene=Fryl;product=protein furry homolog-like isoform X16;protein_id=XP_006504212.1;extra_copy_number=0
CM058245.1	Liftoff	CDS	75788536	75788676	.	-	.	ID=cds-XP_006504212.1;Parent=rna-XM_006504149.5;Dbxref=GeneID:72313,GenBank:XP_006504212.1,MGI:MGI:1919563;Name=XP_006504212.1;gbkey=CDS;gene=Fryl;product=protein furry homolog-like isoform X16;protein_id=XP_006504212.1;extra_copy_number=0
CM058245.1	Liftoff	CDS	75788867	75789126	.	-	.	ID=cds-XP_006504212.1;Parent=rna-XM_006504149.5;Dbxref=GeneID:72313,GenBank:XP_006504212.1,MGI:MGI:1919563;Name=XP_006504212.1;gbkey=CDS;gene=Fryl;product=protein furry homolog-like isoform X16;protein_id=XP_006504212.1;extra_copy_number=0
CM058245.1	Liftoff	CDS	75791086	75791254	.	-	.	ID=cds-XP_006504212.1;Parent=rna-XM_006504149.5;Dbxref=GeneID:72313,GenBank:XP_006504212.1,MGI:MGI:1919563;Name=XP_006504212.1;gbkey=CDS;gene=Fryl;product=protein furry homolog-like isoform X16;protein_id=XP_006504212.1;extra_copy_number=0
CM058245.1	Liftoff	CDS	75792266	75792365	.	-	.	ID=cds-XP_006504212.1;Parent=rna-XM_006504149.5;Dbxref=GeneID:72313,GenBank:XP_006504212.1,MGI:MGI:1919563;Name=XP_006504212.1;gbkey=CDS;gene=Fryl;product=protein furry homolog-like isoform X16;protein_id=XP_006504212.1;extra_copy_number=0
CM058245.1	Liftoff	CDS	75792617	75792771	.	-	.	ID=cds-XP_006504212.1;Parent=rna-XM_006504149.5;Dbxref=GeneID:72313,GenBank:XP_006504212.1,MGI:MGI:1919563;Name=XP_006504212.1;gbkey=CDS;gene=Fryl;product=protein furry homolog-like isoform X16;protein_id=XP_006504212.1;extra_copy_number=0
CM058245.1	Liftoff	CDS	75794108	75794218	.	-	.	ID=cds-XP_006504212.1;Parent=rna-XM_006504149.5;Dbxref=GeneID:72313,GenBank:XP_006504212.1,MGI:MGI:1919563;Name=XP_006504212.1;gbkey=CDS;gene=Fryl;product=protein furry homolog-like isoform X16;protein_id=XP_006504212.1;extra_copy_number=0
CM058245.1	Liftoff	CDS	75794834	75794994	.	-	.	ID=cds-XP_006504212.1;Parent=rna-XM_006504149.5;Dbxref=GeneID:72313,GenBank:XP_006504212.1,MGI:MGI:1919563;Name=XP_006504212.1;gbkey=CDS;gene=Fryl;product=protein furry homolog-like isoform X16;protein_id=XP_006504212.1;extra_copy_number=0
CM058245.1	Liftoff	CDS	75796342	75796514	.	-	.	ID=cds-XP_006504212.1;Parent=rna-XM_006504149.5;Dbxref=GeneID:72313,GenBank:XP_006504212.1,MGI:MGI:1919563;Name=XP_006504212.1;gbkey=CDS;gene=Fryl;product=protein furry homolog-like isoform X16;protein_id=XP_006504212.1;extra_copy_number=0
CM058245.1	Liftoff	CDS	75798864	75798955	.	-	.	ID=cds-XP_006504212.1;Parent=rna-XM_006504149.5;Dbxref=GeneID:72313,GenBank:XP_006504212.1,MGI:MGI:1919563;Name=XP_006504212.1;gbkey=CDS;gene=Fryl;product=protein furry homolog-like isoform X16;protein_id=XP_006504212.1;extra_copy_number=0
CM058245.1	Liftoff	CDS	75801157	75801214	.	-	.	ID=cds-XP_006504212.1;Parent=rna-XM_006504149.5;Dbxref=GeneID:72313,GenBank:XP_006504212.1,MGI:MGI:1919563;Name=XP_006504212.1;gbkey=CDS;gene=Fryl;product=protein furry homolog-like isoform X16;protein_id=XP_006504212.1;extra_copy_number=0
CM058245.1	Liftoff	CDS	75802015	75802139	.	-	.	ID=cds-XP_006504212.1;Parent=rna-XM_006504149.5;Dbxref=GeneID:72313,GenBank:XP_006504212.1,MGI:MGI:1919563;Name=XP_006504212.1;gbkey=CDS;gene=Fryl;product=protein furry homolog-like isoform X16;protein_id=XP_006504212.1;extra_copy_number=0
CM058245.1	Liftoff	CDS	75803115	75803310	.	-	.	ID=cds-XP_006504212.1;Parent=rna-XM_006504149.5;Dbxref=GeneID:72313,GenBank:XP_006504212.1,MGI:MGI:1919563;Name=XP_006504212.1;gbkey=CDS;gene=Fryl;product=protein furry homolog-like isoform X16;protein_id=XP_006504212.1;extra_copy_number=0
CM058245.1	Liftoff	CDS	75803900	75804168	.	-	.	ID=cds-XP_006504212.1;Parent=rna-XM_006504149.5;Dbxref=GeneID:72313,GenBank:XP_006504212.1,MGI:MGI:1919563;Name=XP_006504212.1;gbkey=CDS;gene=Fryl;product=protein furry homolog-like isoform X16;protein_id=XP_006504212.1;extra_copy_number=0
CM058245.1	Liftoff	CDS	75805687	75805773	.	-	.	ID=cds-XP_006504212.1;Parent=rna-XM_006504149.5;Dbxref=GeneID:72313,GenBank:XP_006504212.1,MGI:MGI:1919563;Name=XP_006504212.1;gbkey=CDS;gene=Fryl;product=protein furry homolog-like isoform X16;protein_id=XP_006504212.1;extra_copy_number=0
CM058245.1	Liftoff	CDS	75806027	75806212	.	-	.	ID=cds-XP_006504212.1;Parent=rna-XM_006504149.5;Dbxref=GeneID:72313,GenBank:XP_006504212.1,MGI:MGI:1919563;Name=XP_006504212.1;gbkey=CDS;gene=Fryl;product=protein furry homolog-like isoform X16;protein_id=XP_006504212.1;extra_copy_number=0
CM058245.1	Liftoff	CDS	75807195	75807432	.	-	.	ID=cds-XP_006504212.1;Parent=rna-XM_006504149.5;Dbxref=GeneID:72313,GenBank:XP_006504212.1,MGI:MGI:1919563;Name=XP_006504212.1;gbkey=CDS;gene=Fryl;product=protein furry homolog-like isoform X16;protein_id=XP_006504212.1;extra_copy_number=0
CM058245.1	Liftoff	CDS	75810416	75810523	.	-	.	ID=cds-XP_006504212.1;Parent=rna-XM_006504149.5;Dbxref=GeneID:72313,GenBank:XP_006504212.1,MGI:MGI:1919563;Name=XP_006504212.1;gbkey=CDS;gene=Fryl;product=protein furry homolog-like isoform X16;protein_id=XP_006504212.1;extra_copy_number=0
CM058245.1	Liftoff	CDS	75813700	75813832	.	-	.	ID=cds-XP_006504212.1;Parent=rna-XM_006504149.5;Dbxref=GeneID:72313,GenBank:XP_006504212.1,MGI:MGI:1919563;Name=XP_006504212.1;gbkey=CDS;gene=Fryl;product=protein furry homolog-like isoform X16;protein_id=XP_006504212.1;extra_copy_number=0
CM058245.1	Liftoff	CDS	75814207	75814378	.	-	.	ID=cds-XP_006504212.1;Parent=rna-XM_006504149.5;Dbxref=GeneID:72313,GenBank:XP_006504212.1,MGI:MGI:1919563;Name=XP_006504212.1;gbkey=CDS;gene=Fryl;product=protein furry homolog-like isoform X16;protein_id=XP_006504212.1;extra_copy_number=0
CM058245.1	Liftoff	CDS	75815923	75816009	.	-	.	ID=cds-XP_006504212.1;Parent=rna-XM_006504149.5;Dbxref=GeneID:72313,GenBank:XP_006504212.1,MGI:MGI:1919563;Name=XP_006504212.1;gbkey=CDS;gene=Fryl;product=protein furry homolog-like isoform X16;protein_id=XP_006504212.1;extra_copy_number=0
CM058245.1	Liftoff	CDS	75818100	75818208	.	-	.	ID=cds-XP_006504212.1;Parent=rna-XM_006504149.5;Dbxref=GeneID:72313,GenBank:XP_006504212.1,MGI:MGI:1919563;Name=XP_006504212.1;gbkey=CDS;gene=Fryl;product=protein furry homolog-like isoform X16;protein_id=XP_006504212.1;extra_copy_number=0
CM058245.1	Liftoff	CDS	75818486	75818589	.	-	.	ID=cds-XP_006504212.1;Parent=rna-XM_006504149.5;Dbxref=GeneID:72313,GenBank:XP_006504212.1,MGI:MGI:1919563;Name=XP_006504212.1;gbkey=CDS;gene=Fryl;product=protein furry homolog-like isoform X16;protein_id=XP_006504212.1;extra_copy_number=0
CM058245.1	Liftoff	CDS	75820995	75821039	.	-	.	ID=cds-XP_006504212.1;Parent=rna-XM_006504149.5;Dbxref=GeneID:72313,GenBank:XP_006504212.1,MGI:MGI:1919563;Name=XP_006504212.1;gbkey=CDS;gene=Fryl;product=protein furry homolog-like isoform X16;protein_id=XP_006504212.1;extra_copy_number=0
CM058245.1	Liftoff	CDS	75824223	75824324	.	-	.	ID=cds-XP_006504212.1;Parent=rna-XM_006504149.5;Dbxref=GeneID:72313,GenBank:XP_006504212.1,MGI:MGI:1919563;Name=XP_006504212.1;gbkey=CDS;gene=Fryl;product=protein furry homolog-like isoform X16;protein_id=XP_006504212.1;extra_copy_number=0
CM058245.1	Liftoff	CDS	75825557	75825655	.	-	.	ID=cds-XP_006504212.1;Parent=rna-XM_006504149.5;Dbxref=GeneID:72313,GenBank:XP_006504212.1,MGI:MGI:1919563;Name=XP_006504212.1;gbkey=CDS;gene=Fryl;product=protein furry homolog-like isoform X16;protein_id=XP_006504212.1;extra_copy_number=0
CM058245.1	Liftoff	CDS	75827603	75827695	.	-	.	ID=cds-XP_006504212.1;Parent=rna-XM_006504149.5;Dbxref=GeneID:72313,GenBank:XP_006504212.1,MGI:MGI:1919563;Name=XP_006504212.1;gbkey=CDS;gene=Fryl;product=protein furry homolog-like isoform X16;protein_id=XP_006504212.1;extra_copy_number=0
CM058245.1	Liftoff	CDS	75827952	75828120	.	-	.	ID=cds-XP_006504212.1;Parent=rna-XM_006504149.5;Dbxref=GeneID:72313,GenBank:XP_006504212.1,MGI:MGI:1919563;Name=XP_006504212.1;gbkey=CDS;gene=Fryl;product=protein furry homolog-like isoform X16;protein_id=XP_006504212.1;extra_copy_number=0
CM058245.1	Liftoff	CDS	75830424	75830504	.	-	.	ID=cds-XP_006504212.1;Parent=rna-XM_006504149.5;Dbxref=GeneID:72313,GenBank:XP_006504212.1,MGI:MGI:1919563;Name=XP_006504212.1;gbkey=CDS;gene=Fryl;product=protein furry homolog-like isoform X16;protein_id=XP_006504212.1;extra_copy_number=0
CM058245.1	Liftoff	CDS	75831256	75831335	.	-	.	ID=cds-XP_006504212.1;Parent=rna-XM_006504149.5;Dbxref=GeneID:72313,GenBank:XP_006504212.1,MGI:MGI:1919563;Name=XP_006504212.1;gbkey=CDS;gene=Fryl;product=protein furry homolog-like isoform X16;protein_id=XP_006504212.1;extra_copy_number=0
CM058245.1	Liftoff	CDS	75838216	75838312	.	-	.	ID=cds-XP_006504212.1;Parent=rna-XM_006504149.5;Dbxref=GeneID:72313,GenBank:XP_006504212.1,MGI:MGI:1919563;Name=XP_006504212.1;gbkey=CDS;gene=Fryl;product=protein furry homolog-like isoform X16;protein_id=XP_006504212.1;extra_copy_number=0
CM058245.1	Liftoff	CDS	75838991	75839130	.	-	.	ID=cds-XP_006504212.1;Parent=rna-XM_006504149.5;Dbxref=GeneID:72313,GenBank:XP_006504212.1,MGI:MGI:1919563;Name=XP_006504212.1;gbkey=CDS;gene=Fryl;product=protein furry homolog-like isoform X16;protein_id=XP_006504212.1;extra_copy_number=0
CM058245.1	Liftoff	CDS	75842067	75842120	.	-	.	ID=cds-XP_006504212.1;Parent=rna-XM_006504149.5;Dbxref=GeneID:72313,GenBank:XP_006504212.1,MGI:MGI:1919563;Name=XP_006504212.1;gbkey=CDS;gene=Fryl;product=protein furry homolog-like isoform X16;protein_id=XP_006504212.1;extra_copy_number=0
CM058245.1	Liftoff	CDS	75853764	75853883	.	-	.	ID=cds-XP_006504212.1;Parent=rna-XM_006504149.5;Dbxref=GeneID:72313,GenBank:XP_006504212.1,MGI:MGI:1919563;Name=XP_006504212.1;gbkey=CDS;gene=Fryl;product=protein furry homolog-like isoform X16;protein_id=XP_006504212.1;extra_copy_number=0
CM058245.1	Liftoff	mRNA	75725923	75962462	.	-	.	ID=rna-XM_006504150.4;Parent=gene-Fryl;Dbxref=GeneID:72313,GenBank:XM_006504150.4,MGI:MGI:1919563;Name=XM_006504150.4;gbkey=mRNA;gene=Fryl;model_evidence=Supporting evidence includes similarity to: 9 mRNAs%2C 71 ESTs%2C 2 Proteins%2C 2071 long SRA reads%2C and 99%25 coverage of the annotated genomic feature by RNAseq alignments%2C including 15 samples with support for all annotated introns;product=FRY like transcription coactivator%2C transcript variant X19;transcript_id=XM_006504150.4;matches_ref_protein=True;valid_ORF=True;extra_copy_number=0
CM058245.1	Liftoff	exon	75725923	75728029	.	-	.	ID=exon-XM_006504150.4-65;Parent=rna-XM_006504150.4;Dbxref=GeneID:72313,GenBank:XM_006504150.4,MGI:MGI:1919563;gbkey=mRNA;gene=Fryl;product=FRY like transcription coactivator%2C transcript variant X19;transcript_id=XM_006504150.4;extra_copy_number=0
CM058245.1	Liftoff	exon	75728234	75728424	.	-	.	ID=exon-XM_006504150.4-64;Parent=rna-XM_006504150.4;Dbxref=GeneID:72313,GenBank:XM_006504150.4,MGI:MGI:1919563;gbkey=mRNA;gene=Fryl;product=FRY like transcription coactivator%2C transcript variant X19;transcript_id=XM_006504150.4;extra_copy_number=0
CM058245.1	Liftoff	exon	75729620	75729730	.	-	.	ID=exon-XM_006504150.4-63;Parent=rna-XM_006504150.4;Dbxref=GeneID:72313,GenBank:XM_006504150.4,MGI:MGI:1919563;gbkey=mRNA;gene=Fryl;product=FRY like transcription coactivator%2C transcript variant X19;transcript_id=XM_006504150.4;extra_copy_number=0
CM058245.1	Liftoff	exon	75730504	75730521	.	-	.	ID=exon-XM_006504150.4-62;Parent=rna-XM_006504150.4;Dbxref=GeneID:72313,GenBank:XM_006504150.4,MGI:MGI:1919563;gbkey=mRNA;gene=Fryl;product=FRY like transcription coactivator%2C transcript variant X19;transcript_id=XM_006504150.4;extra_copy_number=0
CM058245.1	Liftoff	exon	75733049	75733117	.	-	.	ID=exon-XM_006504150.4-61;Parent=rna-XM_006504150.4;Dbxref=GeneID:72313,GenBank:XM_006504150.4,MGI:MGI:1919563;gbkey=mRNA;gene=Fryl;product=FRY like transcription coactivator%2C transcript variant X19;transcript_id=XM_006504150.4;extra_copy_number=0
CM058245.1	Liftoff	exon	75738491	75738589	.	-	.	ID=exon-XM_006504150.4-60;Parent=rna-XM_006504150.4;Dbxref=GeneID:72313,GenBank:XM_006504150.4,MGI:MGI:1919563;gbkey=mRNA;gene=Fryl;product=FRY like transcription coactivator%2C transcript variant X19;transcript_id=XM_006504150.4;extra_copy_number=0
CM058245.1	Liftoff	exon	75739329	75739478	.	-	.	ID=exon-XM_006504150.4-59;Parent=rna-XM_006504150.4;Dbxref=GeneID:72313,GenBank:XM_006504150.4,MGI:MGI:1919563;gbkey=mRNA;gene=Fryl;product=FRY like transcription coactivator%2C transcript variant X19;transcript_id=XM_006504150.4;extra_copy_number=0
CM058245.1	Liftoff	exon	75740679	75740886	.	-	.	ID=exon-XM_006504150.4-58;Parent=rna-XM_006504150.4;Dbxref=GeneID:72313,GenBank:XM_006504150.4,MGI:MGI:1919563;gbkey=mRNA;gene=Fryl;product=FRY like transcription coactivator%2C transcript variant X19;transcript_id=XM_006504150.4;extra_copy_number=0
CM058245.1	Liftoff	exon	75747081	75747328	.	-	.	ID=exon-XM_006504150.4-57;Parent=rna-XM_006504150.4;Dbxref=GeneID:72313,GenBank:XM_006504150.4,MGI:MGI:1919563;gbkey=mRNA;gene=Fryl;product=FRY like transcription coactivator%2C transcript variant X19;transcript_id=XM_006504150.4;extra_copy_number=0
CM058245.1	Liftoff	exon	75753257	75753421	.	-	.	ID=exon-XM_006504150.4-56;Parent=rna-XM_006504150.4;Dbxref=GeneID:72313,GenBank:XM_006504150.4,MGI:MGI:1919563;gbkey=mRNA;gene=Fryl;product=FRY like transcription coactivator%2C transcript variant X19;transcript_id=XM_006504150.4;extra_copy_number=0
CM058245.1	Liftoff	exon	75756039	75756242	.	-	.	ID=exon-XM_006504150.4-55;Parent=rna-XM_006504150.4;Dbxref=GeneID:72313,GenBank:XM_006504150.4,MGI:MGI:1919563;gbkey=mRNA;gene=Fryl;product=FRY like transcription coactivator%2C transcript variant X19;transcript_id=XM_006504150.4;extra_copy_number=0
CM058245.1	Liftoff	exon	75756604	75756612	.	-	.	ID=exon-XM_006504150.4-54;Parent=rna-XM_006504150.4;Dbxref=GeneID:72313,GenBank:XM_006504150.4,MGI:MGI:1919563;gbkey=mRNA;gene=Fryl;product=FRY like transcription coactivator%2C transcript variant X19;transcript_id=XM_006504150.4;extra_copy_number=0
CM058245.1	Liftoff	exon	75759790	75759966	.	-	.	ID=exon-XM_006504150.4-53;Parent=rna-XM_006504150.4;Dbxref=GeneID:72313,GenBank:XM_006504150.4,MGI:MGI:1919563;gbkey=mRNA;gene=Fryl;product=FRY like transcription coactivator%2C transcript variant X19;transcript_id=XM_006504150.4;extra_copy_number=0
CM058245.1	Liftoff	exon	75760267	75760341	.	-	.	ID=exon-XM_006504150.4-52;Parent=rna-XM_006504150.4;Dbxref=GeneID:72313,GenBank:XM_006504150.4,MGI:MGI:1919563;gbkey=mRNA;gene=Fryl;product=FRY like transcription coactivator%2C transcript variant X19;transcript_id=XM_006504150.4;extra_copy_number=0
CM058245.1	Liftoff	exon	75760453	75760614	.	-	.	ID=exon-XM_006504150.4-51;Parent=rna-XM_006504150.4;Dbxref=GeneID:72313,GenBank:XM_006504150.4,MGI:MGI:1919563;gbkey=mRNA;gene=Fryl;product=FRY like transcription coactivator%2C transcript variant X19;transcript_id=XM_006504150.4;extra_copy_number=0
CM058245.1	Liftoff	exon	75761262	75761459	.	-	.	ID=exon-XM_006504150.4-50;Parent=rna-XM_006504150.4;Dbxref=GeneID:72313,GenBank:XM_006504150.4,MGI:MGI:1919563;gbkey=mRNA;gene=Fryl;product=FRY like transcription coactivator%2C transcript variant X19;transcript_id=XM_006504150.4;extra_copy_number=0
CM058245.1	Liftoff	exon	75763461	75763601	.	-	.	ID=exon-XM_006504150.4-49;Parent=rna-XM_006504150.4;Dbxref=GeneID:72313,GenBank:XM_006504150.4,MGI:MGI:1919563;gbkey=mRNA;gene=Fryl;product=FRY like transcription coactivator%2C transcript variant X19;transcript_id=XM_006504150.4;extra_copy_number=0
CM058245.1	Liftoff	exon	75765116	75765286	.	-	.	ID=exon-XM_006504150.4-48;Parent=rna-XM_006504150.4;Dbxref=GeneID:72313,GenBank:XM_006504150.4,MGI:MGI:1919563;gbkey=mRNA;gene=Fryl;product=FRY like transcription coactivator%2C transcript variant X19;transcript_id=XM_006504150.4;extra_copy_number=0
CM058245.1	Liftoff	exon	75770243	75770340	.	-	.	ID=exon-XM_006504150.4-47;Parent=rna-XM_006504150.4;Dbxref=GeneID:72313,GenBank:XM_006504150.4,MGI:MGI:1919563;gbkey=mRNA;gene=Fryl;product=FRY like transcription coactivator%2C transcript variant X19;transcript_id=XM_006504150.4;extra_copy_number=0
CM058245.1	Liftoff	exon	75770676	75771283	.	-	.	ID=exon-XM_006504150.4-46;Parent=rna-XM_006504150.4;Dbxref=GeneID:72313,GenBank:XM_006504150.4,MGI:MGI:1919563;gbkey=mRNA;gene=Fryl;product=FRY like transcription coactivator%2C transcript variant X19;transcript_id=XM_006504150.4;extra_copy_number=0
CM058245.1	Liftoff	exon	75773013	75773107	.	-	.	ID=exon-XM_006504150.4-45;Parent=rna-XM_006504150.4;Dbxref=GeneID:72313,GenBank:XM_006504150.4,MGI:MGI:1919563;gbkey=mRNA;gene=Fryl;product=FRY like transcription coactivator%2C transcript variant X19;transcript_id=XM_006504150.4;extra_copy_number=0
CM058245.1	Liftoff	exon	75774463	75774653	.	-	.	ID=exon-XM_006504150.4-44;Parent=rna-XM_006504150.4;Dbxref=GeneID:72313,GenBank:XM_006504150.4,MGI:MGI:1919563;gbkey=mRNA;gene=Fryl;product=FRY like transcription coactivator%2C transcript variant X19;transcript_id=XM_006504150.4;extra_copy_number=0
CM058245.1	Liftoff	exon	75775622	75775743	.	-	.	ID=exon-XM_006504150.4-43;Parent=rna-XM_006504150.4;Dbxref=GeneID:72313,GenBank:XM_006504150.4,MGI:MGI:1919563;gbkey=mRNA;gene=Fryl;product=FRY like transcription coactivator%2C transcript variant X19;transcript_id=XM_006504150.4;extra_copy_number=0
CM058245.1	Liftoff	exon	75776844	75777048	.	-	.	ID=exon-XM_006504150.4-42;Parent=rna-XM_006504150.4;Dbxref=GeneID:72313,GenBank:XM_006504150.4,MGI:MGI:1919563;gbkey=mRNA;gene=Fryl;product=FRY like transcription coactivator%2C transcript variant X19;transcript_id=XM_006504150.4;extra_copy_number=0
CM058245.1	Liftoff	exon	75778475	75778660	.	-	.	ID=exon-XM_006504150.4-41;Parent=rna-XM_006504150.4;Dbxref=GeneID:72313,GenBank:XM_006504150.4,MGI:MGI:1919563;gbkey=mRNA;gene=Fryl;product=FRY like transcription coactivator%2C transcript variant X19;transcript_id=XM_006504150.4;extra_copy_number=0
CM058245.1	Liftoff	exon	75779581	75779684	.	-	.	ID=exon-XM_006504150.4-40;Parent=rna-XM_006504150.4;Dbxref=GeneID:72313,GenBank:XM_006504150.4,MGI:MGI:1919563;gbkey=mRNA;gene=Fryl;product=FRY like transcription coactivator%2C transcript variant X19;transcript_id=XM_006504150.4;extra_copy_number=0
CM058245.1	Liftoff	exon	75780368	75780518	.	-	.	ID=exon-XM_006504150.4-39;Parent=rna-XM_006504150.4;Dbxref=GeneID:72313,GenBank:XM_006504150.4,MGI:MGI:1919563;gbkey=mRNA;gene=Fryl;product=FRY like transcription coactivator%2C transcript variant X19;transcript_id=XM_006504150.4;extra_copy_number=0
CM058245.1	Liftoff	exon	75781627	75781739	.	-	.	ID=exon-XM_006504150.4-38;Parent=rna-XM_006504150.4;Dbxref=GeneID:72313,GenBank:XM_006504150.4,MGI:MGI:1919563;gbkey=mRNA;gene=Fryl;product=FRY like transcription coactivator%2C transcript variant X19;transcript_id=XM_006504150.4;extra_copy_number=0
CM058245.1	Liftoff	exon	75782397	75782481	.	-	.	ID=exon-XM_006504150.4-37;Parent=rna-XM_006504150.4;Dbxref=GeneID:72313,GenBank:XM_006504150.4,MGI:MGI:1919563;gbkey=mRNA;gene=Fryl;product=FRY like transcription coactivator%2C transcript variant X19;transcript_id=XM_006504150.4;extra_copy_number=0
CM058245.1	Liftoff	exon	75786703	75786871	.	-	.	ID=exon-XM_006504150.4-36;Parent=rna-XM_006504150.4;Dbxref=GeneID:72313,GenBank:XM_006504150.4,MGI:MGI:1919563;gbkey=mRNA;gene=Fryl;product=FRY like transcription coactivator%2C transcript variant X19;transcript_id=XM_006504150.4;extra_copy_number=0
CM058245.1	Liftoff	exon	75788536	75788676	.	-	.	ID=exon-XM_006504150.4-35;Parent=rna-XM_006504150.4;Dbxref=GeneID:72313,GenBank:XM_006504150.4,MGI:MGI:1919563;gbkey=mRNA;gene=Fryl;product=FRY like transcription coactivator%2C transcript variant X19;transcript_id=XM_006504150.4;extra_copy_number=0
CM058245.1	Liftoff	exon	75788867	75789126	.	-	.	ID=exon-XM_006504150.4-34;Parent=rna-XM_006504150.4;Dbxref=GeneID:72313,GenBank:XM_006504150.4,MGI:MGI:1919563;gbkey=mRNA;gene=Fryl;product=FRY like transcription coactivator%2C transcript variant X19;transcript_id=XM_006504150.4;extra_copy_number=0
CM058245.1	Liftoff	exon	75791086	75791254	.	-	.	ID=exon-XM_006504150.4-33;Parent=rna-XM_006504150.4;Dbxref=GeneID:72313,GenBank:XM_006504150.4,MGI:MGI:1919563;gbkey=mRNA;gene=Fryl;product=FRY like transcription coactivator%2C transcript variant X19;transcript_id=XM_006504150.4;extra_copy_number=0
CM058245.1	Liftoff	exon	75792266	75792365	.	-	.	ID=exon-XM_006504150.4-32;Parent=rna-XM_006504150.4;Dbxref=GeneID:72313,GenBank:XM_006504150.4,MGI:MGI:1919563;gbkey=mRNA;gene=Fryl;product=FRY like transcription coactivator%2C transcript variant X19;transcript_id=XM_006504150.4;extra_copy_number=0
CM058245.1	Liftoff	exon	75792617	75792771	.	-	.	ID=exon-XM_006504150.4-31;Parent=rna-XM_006504150.4;Dbxref=GeneID:72313,GenBank:XM_006504150.4,MGI:MGI:1919563;gbkey=mRNA;gene=Fryl;product=FRY like transcription coactivator%2C transcript variant X19;transcript_id=XM_006504150.4;extra_copy_number=0
CM058245.1	Liftoff	exon	75794108	75794218	.	-	.	ID=exon-XM_006504150.4-30;Parent=rna-XM_006504150.4;Dbxref=GeneID:72313,GenBank:XM_006504150.4,MGI:MGI:1919563;gbkey=mRNA;gene=Fryl;product=FRY like transcription coactivator%2C transcript variant X19;transcript_id=XM_006504150.4;extra_copy_number=0
CM058245.1	Liftoff	exon	75794834	75794994	.	-	.	ID=exon-XM_006504150.4-29;Parent=rna-XM_006504150.4;Dbxref=GeneID:72313,GenBank:XM_006504150.4,MGI:MGI:1919563;gbkey=mRNA;gene=Fryl;product=FRY like transcription coactivator%2C transcript variant X19;transcript_id=XM_006504150.4;extra_copy_number=0
CM058245.1	Liftoff	exon	75796342	75796514	.	-	.	ID=exon-XM_006504150.4-28;Parent=rna-XM_006504150.4;Dbxref=GeneID:72313,GenBank:XM_006504150.4,MGI:MGI:1919563;gbkey=mRNA;gene=Fryl;product=FRY like transcription coactivator%2C transcript variant X19;transcript_id=XM_006504150.4;extra_copy_number=0
CM058245.1	Liftoff	exon	75798864	75798955	.	-	.	ID=exon-XM_006504150.4-27;Parent=rna-XM_006504150.4;Dbxref=GeneID:72313,GenBank:XM_006504150.4,MGI:MGI:1919563;gbkey=mRNA;gene=Fryl;product=FRY like transcription coactivator%2C transcript variant X19;transcript_id=XM_006504150.4;extra_copy_number=0
CM058245.1	Liftoff	exon	75801157	75801214	.	-	.	ID=exon-XM_006504150.4-26;Parent=rna-XM_006504150.4;Dbxref=GeneID:72313,GenBank:XM_006504150.4,MGI:MGI:1919563;gbkey=mRNA;gene=Fryl;product=FRY like transcription coactivator%2C transcript variant X19;transcript_id=XM_006504150.4;extra_copy_number=0
CM058245.1	Liftoff	exon	75802015	75802139	.	-	.	ID=exon-XM_006504150.4-25;Parent=rna-XM_006504150.4;Dbxref=GeneID:72313,GenBank:XM_006504150.4,MGI:MGI:1919563;gbkey=mRNA;gene=Fryl;product=FRY like transcription coactivator%2C transcript variant X19;transcript_id=XM_006504150.4;extra_copy_number=0
CM058245.1	Liftoff	exon	75803115	75803310	.	-	.	ID=exon-XM_006504150.4-24;Parent=rna-XM_006504150.4;Dbxref=GeneID:72313,GenBank:XM_006504150.4,MGI:MGI:1919563;gbkey=mRNA;gene=Fryl;product=FRY like transcription coactivator%2C transcript variant X19;transcript_id=XM_006504150.4;extra_copy_number=0
CM058245.1	Liftoff	exon	75803900	75804168	.	-	.	ID=exon-XM_006504150.4-23;Parent=rna-XM_006504150.4;Dbxref=GeneID:72313,GenBank:XM_006504150.4,MGI:MGI:1919563;gbkey=mRNA;gene=Fryl;product=FRY like transcription coactivator%2C transcript variant X19;transcript_id=XM_006504150.4;extra_copy_number=0
CM058245.1	Liftoff	exon	75805687	75805773	.	-	.	ID=exon-XM_006504150.4-22;Parent=rna-XM_006504150.4;Dbxref=GeneID:72313,GenBank:XM_006504150.4,MGI:MGI:1919563;gbkey=mRNA;gene=Fryl;product=FRY like transcription coactivator%2C transcript variant X19;transcript_id=XM_006504150.4;extra_copy_number=0
CM058245.1	Liftoff	exon	75806027	75806212	.	-	.	ID=exon-XM_006504150.4-21;Parent=rna-XM_006504150.4;Dbxref=GeneID:72313,GenBank:XM_006504150.4,MGI:MGI:1919563;gbkey=mRNA;gene=Fryl;product=FRY like transcription coactivator%2C transcript variant X19;transcript_id=XM_006504150.4;extra_copy_number=0
CM058245.1	Liftoff	exon	75807195	75807432	.	-	.	ID=exon-XM_006504150.4-20;Parent=rna-XM_006504150.4;Dbxref=GeneID:72313,GenBank:XM_006504150.4,MGI:MGI:1919563;gbkey=mRNA;gene=Fryl;product=FRY like transcription coactivator%2C transcript variant X19;transcript_id=XM_006504150.4;extra_copy_number=0
CM058245.1	Liftoff	exon	75810416	75810523	.	-	.	ID=exon-XM_006504150.4-19;Parent=rna-XM_006504150.4;Dbxref=GeneID:72313,GenBank:XM_006504150.4,MGI:MGI:1919563;gbkey=mRNA;gene=Fryl;product=FRY like transcription coactivator%2C transcript variant X19;transcript_id=XM_006504150.4;extra_copy_number=0
CM058245.1	Liftoff	exon	75813700	75813832	.	-	.	ID=exon-XM_006504150.4-18;Parent=rna-XM_006504150.4;Dbxref=GeneID:72313,GenBank:XM_006504150.4,MGI:MGI:1919563;gbkey=mRNA;gene=Fryl;product=FRY like transcription coactivator%2C transcript variant X19;transcript_id=XM_006504150.4;extra_copy_number=0
CM058245.1	Liftoff	exon	75814207	75814378	.	-	.	ID=exon-XM_006504150.4-17;Parent=rna-XM_006504150.4;Dbxref=GeneID:72313,GenBank:XM_006504150.4,MGI:MGI:1919563;gbkey=mRNA;gene=Fryl;product=FRY like transcription coactivator%2C transcript variant X19;transcript_id=XM_006504150.4;extra_copy_number=0
CM058245.1	Liftoff	exon	75815923	75816009	.	-	.	ID=exon-XM_006504150.4-16;Parent=rna-XM_006504150.4;Dbxref=GeneID:72313,GenBank:XM_006504150.4,MGI:MGI:1919563;gbkey=mRNA;gene=Fryl;product=FRY like transcription coactivator%2C transcript variant X19;transcript_id=XM_006504150.4;extra_copy_number=0
CM058245.1	Liftoff	exon	75818100	75818208	.	-	.	ID=exon-XM_006504150.4-15;Parent=rna-XM_006504150.4;Dbxref=GeneID:72313,GenBank:XM_006504150.4,MGI:MGI:1919563;gbkey=mRNA;gene=Fryl;product=FRY like transcription coactivator%2C transcript variant X19;transcript_id=XM_006504150.4;extra_copy_number=0
CM058245.1	Liftoff	exon	75818486	75818589	.	-	.	ID=exon-XM_006504150.4-14;Parent=rna-XM_006504150.4;Dbxref=GeneID:72313,GenBank:XM_006504150.4,MGI:MGI:1919563;gbkey=mRNA;gene=Fryl;product=FRY like transcription coactivator%2C transcript variant X19;transcript_id=XM_006504150.4;extra_copy_number=0
CM058245.1	Liftoff	exon	75824223	75824324	.	-	.	ID=exon-XM_006504150.4-13;Parent=rna-XM_006504150.4;Dbxref=GeneID:72313,GenBank:XM_006504150.4,MGI:MGI:1919563;gbkey=mRNA;gene=Fryl;product=FRY like transcription coactivator%2C transcript variant X19;transcript_id=XM_006504150.4;extra_copy_number=0
CM058245.1	Liftoff	exon	75825557	75825655	.	-	.	ID=exon-XM_006504150.4-12;Parent=rna-XM_006504150.4;Dbxref=GeneID:72313,GenBank:XM_006504150.4,MGI:MGI:1919563;gbkey=mRNA;gene=Fryl;product=FRY like transcription coactivator%2C transcript variant X19;transcript_id=XM_006504150.4;extra_copy_number=0
CM058245.1	Liftoff	exon	75827603	75827695	.	-	.	ID=exon-XM_006504150.4-11;Parent=rna-XM_006504150.4;Dbxref=GeneID:72313,GenBank:XM_006504150.4,MGI:MGI:1919563;gbkey=mRNA;gene=Fryl;product=FRY like transcription coactivator%2C transcript variant X19;transcript_id=XM_006504150.4;extra_copy_number=0
CM058245.1	Liftoff	exon	75827952	75828120	.	-	.	ID=exon-XM_006504150.4-10;Parent=rna-XM_006504150.4;Dbxref=GeneID:72313,GenBank:XM_006504150.4,MGI:MGI:1919563;gbkey=mRNA;gene=Fryl;product=FRY like transcription coactivator%2C transcript variant X19;transcript_id=XM_006504150.4;extra_copy_number=0
CM058245.1	Liftoff	exon	75830424	75830504	.	-	.	ID=exon-XM_006504150.4-9;Parent=rna-XM_006504150.4;Dbxref=GeneID:72313,GenBank:XM_006504150.4,MGI:MGI:1919563;gbkey=mRNA;gene=Fryl;product=FRY like transcription coactivator%2C transcript variant X19;transcript_id=XM_006504150.4;extra_copy_number=0
CM058245.1	Liftoff	exon	75831256	75831335	.	-	.	ID=exon-XM_006504150.4-8;Parent=rna-XM_006504150.4;Dbxref=GeneID:72313,GenBank:XM_006504150.4,MGI:MGI:1919563;gbkey=mRNA;gene=Fryl;product=FRY like transcription coactivator%2C transcript variant X19;transcript_id=XM_006504150.4;extra_copy_number=0
CM058245.1	Liftoff	exon	75838216	75838312	.	-	.	ID=exon-XM_006504150.4-7;Parent=rna-XM_006504150.4;Dbxref=GeneID:72313,GenBank:XM_006504150.4,MGI:MGI:1919563;gbkey=mRNA;gene=Fryl;product=FRY like transcription coactivator%2C transcript variant X19;transcript_id=XM_006504150.4;extra_copy_number=0
CM058245.1	Liftoff	exon	75838991	75839130	.	-	.	ID=exon-XM_006504150.4-6;Parent=rna-XM_006504150.4;Dbxref=GeneID:72313,GenBank:XM_006504150.4,MGI:MGI:1919563;gbkey=mRNA;gene=Fryl;product=FRY like transcription coactivator%2C transcript variant X19;transcript_id=XM_006504150.4;extra_copy_number=0
CM058245.1	Liftoff	exon	75842067	75842120	.	-	.	ID=exon-XM_006504150.4-5;Parent=rna-XM_006504150.4;Dbxref=GeneID:72313,GenBank:XM_006504150.4,MGI:MGI:1919563;gbkey=mRNA;gene=Fryl;product=FRY like transcription coactivator%2C transcript variant X19;transcript_id=XM_006504150.4;extra_copy_number=0
CM058245.1	Liftoff	exon	75853764	75853969	.	-	.	ID=exon-XM_006504150.4-4;Parent=rna-XM_006504150.4;Dbxref=GeneID:72313,GenBank:XM_006504150.4,MGI:MGI:1919563;gbkey=mRNA;gene=Fryl;product=FRY like transcription coactivator%2C transcript variant X19;transcript_id=XM_006504150.4;extra_copy_number=0
CM058245.1	Liftoff	exon	75900730	75900857	.	-	.	ID=exon-XM_006504150.4-3;Parent=rna-XM_006504150.4;Dbxref=GeneID:72313,GenBank:XM_006504150.4,MGI:MGI:1919563;gbkey=mRNA;gene=Fryl;product=FRY like transcription coactivator%2C transcript variant X19;transcript_id=XM_006504150.4;extra_copy_number=0
CM058245.1	Liftoff	exon	75926661	75926825	.	-	.	ID=exon-XM_006504150.4-2;Parent=rna-XM_006504150.4;Dbxref=GeneID:72313,GenBank:XM_006504150.4,MGI:MGI:1919563;gbkey=mRNA;gene=Fryl;product=FRY like transcription coactivator%2C transcript variant X19;transcript_id=XM_006504150.4;extra_copy_number=0
CM058245.1	Liftoff	exon	75962163	75962462	.	-	.	ID=exon-XM_006504150.4-1;Parent=rna-XM_006504150.4;Dbxref=GeneID:72313,GenBank:XM_006504150.4,MGI:MGI:1919563;gbkey=mRNA;gene=Fryl;product=FRY like transcription coactivator%2C transcript variant X19;transcript_id=XM_006504150.4;extra_copy_number=0
CM058245.1	Liftoff	CDS	75727771	75728029	.	-	.	ID=cds-XP_006504213.1;Parent=rna-XM_006504150.4;Dbxref=GeneID:72313,GenBank:XP_006504213.1,MGI:MGI:1919563;Name=XP_006504213.1;gbkey=CDS;gene=Fryl;product=protein furry homolog-like isoform X17;protein_id=XP_006504213.1;extra_copy_number=0
CM058245.1	Liftoff	CDS	75728234	75728424	.	-	.	ID=cds-XP_006504213.1;Parent=rna-XM_006504150.4;Dbxref=GeneID:72313,GenBank:XP_006504213.1,MGI:MGI:1919563;Name=XP_006504213.1;gbkey=CDS;gene=Fryl;product=protein furry homolog-like isoform X17;protein_id=XP_006504213.1;extra_copy_number=0
CM058245.1	Liftoff	CDS	75729620	75729730	.	-	.	ID=cds-XP_006504213.1;Parent=rna-XM_006504150.4;Dbxref=GeneID:72313,GenBank:XP_006504213.1,MGI:MGI:1919563;Name=XP_006504213.1;gbkey=CDS;gene=Fryl;product=protein furry homolog-like isoform X17;protein_id=XP_006504213.1;extra_copy_number=0
CM058245.1	Liftoff	CDS	75730504	75730521	.	-	.	ID=cds-XP_006504213.1;Parent=rna-XM_006504150.4;Dbxref=GeneID:72313,GenBank:XP_006504213.1,MGI:MGI:1919563;Name=XP_006504213.1;gbkey=CDS;gene=Fryl;product=protein furry homolog-like isoform X17;protein_id=XP_006504213.1;extra_copy_number=0
CM058245.1	Liftoff	CDS	75733049	75733117	.	-	.	ID=cds-XP_006504213.1;Parent=rna-XM_006504150.4;Dbxref=GeneID:72313,GenBank:XP_006504213.1,MGI:MGI:1919563;Name=XP_006504213.1;gbkey=CDS;gene=Fryl;product=protein furry homolog-like isoform X17;protein_id=XP_006504213.1;extra_copy_number=0
CM058245.1	Liftoff	CDS	75738491	75738589	.	-	.	ID=cds-XP_006504213.1;Parent=rna-XM_006504150.4;Dbxref=GeneID:72313,GenBank:XP_006504213.1,MGI:MGI:1919563;Name=XP_006504213.1;gbkey=CDS;gene=Fryl;product=protein furry homolog-like isoform X17;protein_id=XP_006504213.1;extra_copy_number=0
CM058245.1	Liftoff	CDS	75739329	75739478	.	-	.	ID=cds-XP_006504213.1;Parent=rna-XM_006504150.4;Dbxref=GeneID:72313,GenBank:XP_006504213.1,MGI:MGI:1919563;Name=XP_006504213.1;gbkey=CDS;gene=Fryl;product=protein furry homolog-like isoform X17;protein_id=XP_006504213.1;extra_copy_number=0
CM058245.1	Liftoff	CDS	75740679	75740886	.	-	.	ID=cds-XP_006504213.1;Parent=rna-XM_006504150.4;Dbxref=GeneID:72313,GenBank:XP_006504213.1,MGI:MGI:1919563;Name=XP_006504213.1;gbkey=CDS;gene=Fryl;product=protein furry homolog-like isoform X17;protein_id=XP_006504213.1;extra_copy_number=0
CM058245.1	Liftoff	CDS	75747081	75747328	.	-	.	ID=cds-XP_006504213.1;Parent=rna-XM_006504150.4;Dbxref=GeneID:72313,GenBank:XP_006504213.1,MGI:MGI:1919563;Name=XP_006504213.1;gbkey=CDS;gene=Fryl;product=protein furry homolog-like isoform X17;protein_id=XP_006504213.1;extra_copy_number=0
CM058245.1	Liftoff	CDS	75753257	75753421	.	-	.	ID=cds-XP_006504213.1;Parent=rna-XM_006504150.4;Dbxref=GeneID:72313,GenBank:XP_006504213.1,MGI:MGI:1919563;Name=XP_006504213.1;gbkey=CDS;gene=Fryl;product=protein furry homolog-like isoform X17;protein_id=XP_006504213.1;extra_copy_number=0
CM058245.1	Liftoff	CDS	75756039	75756242	.	-	.	ID=cds-XP_006504213.1;Parent=rna-XM_006504150.4;Dbxref=GeneID:72313,GenBank:XP_006504213.1,MGI:MGI:1919563;Name=XP_006504213.1;gbkey=CDS;gene=Fryl;product=protein furry homolog-like isoform X17;protein_id=XP_006504213.1;extra_copy_number=0
CM058245.1	Liftoff	CDS	75756604	75756612	.	-	.	ID=cds-XP_006504213.1;Parent=rna-XM_006504150.4;Dbxref=GeneID:72313,GenBank:XP_006504213.1,MGI:MGI:1919563;Name=XP_006504213.1;gbkey=CDS;gene=Fryl;product=protein furry homolog-like isoform X17;protein_id=XP_006504213.1;extra_copy_number=0
CM058245.1	Liftoff	CDS	75759790	75759966	.	-	.	ID=cds-XP_006504213.1;Parent=rna-XM_006504150.4;Dbxref=GeneID:72313,GenBank:XP_006504213.1,MGI:MGI:1919563;Name=XP_006504213.1;gbkey=CDS;gene=Fryl;product=protein furry homolog-like isoform X17;protein_id=XP_006504213.1;extra_copy_number=0
CM058245.1	Liftoff	CDS	75760267	75760341	.	-	.	ID=cds-XP_006504213.1;Parent=rna-XM_006504150.4;Dbxref=GeneID:72313,GenBank:XP_006504213.1,MGI:MGI:1919563;Name=XP_006504213.1;gbkey=CDS;gene=Fryl;product=protein furry homolog-like isoform X17;protein_id=XP_006504213.1;extra_copy_number=0
CM058245.1	Liftoff	CDS	75760453	75760614	.	-	.	ID=cds-XP_006504213.1;Parent=rna-XM_006504150.4;Dbxref=GeneID:72313,GenBank:XP_006504213.1,MGI:MGI:1919563;Name=XP_006504213.1;gbkey=CDS;gene=Fryl;product=protein furry homolog-like isoform X17;protein_id=XP_006504213.1;extra_copy_number=0
CM058245.1	Liftoff	CDS	75761262	75761459	.	-	.	ID=cds-XP_006504213.1;Parent=rna-XM_006504150.4;Dbxref=GeneID:72313,GenBank:XP_006504213.1,MGI:MGI:1919563;Name=XP_006504213.1;gbkey=CDS;gene=Fryl;product=protein furry homolog-like isoform X17;protein_id=XP_006504213.1;extra_copy_number=0
CM058245.1	Liftoff	CDS	75763461	75763601	.	-	.	ID=cds-XP_006504213.1;Parent=rna-XM_006504150.4;Dbxref=GeneID:72313,GenBank:XP_006504213.1,MGI:MGI:1919563;Name=XP_006504213.1;gbkey=CDS;gene=Fryl;product=protein furry homolog-like isoform X17;protein_id=XP_006504213.1;extra_copy_number=0
CM058245.1	Liftoff	CDS	75765116	75765286	.	-	.	ID=cds-XP_006504213.1;Parent=rna-XM_006504150.4;Dbxref=GeneID:72313,GenBank:XP_006504213.1,MGI:MGI:1919563;Name=XP_006504213.1;gbkey=CDS;gene=Fryl;product=protein furry homolog-like isoform X17;protein_id=XP_006504213.1;extra_copy_number=0
CM058245.1	Liftoff	CDS	75770243	75770340	.	-	.	ID=cds-XP_006504213.1;Parent=rna-XM_006504150.4;Dbxref=GeneID:72313,GenBank:XP_006504213.1,MGI:MGI:1919563;Name=XP_006504213.1;gbkey=CDS;gene=Fryl;product=protein furry homolog-like isoform X17;protein_id=XP_006504213.1;extra_copy_number=0
CM058245.1	Liftoff	CDS	75770676	75771283	.	-	.	ID=cds-XP_006504213.1;Parent=rna-XM_006504150.4;Dbxref=GeneID:72313,GenBank:XP_006504213.1,MGI:MGI:1919563;Name=XP_006504213.1;gbkey=CDS;gene=Fryl;product=protein furry homolog-like isoform X17;protein_id=XP_006504213.1;extra_copy_number=0
CM058245.1	Liftoff	CDS	75773013	75773107	.	-	.	ID=cds-XP_006504213.1;Parent=rna-XM_006504150.4;Dbxref=GeneID:72313,GenBank:XP_006504213.1,MGI:MGI:1919563;Name=XP_006504213.1;gbkey=CDS;gene=Fryl;product=protein furry homolog-like isoform X17;protein_id=XP_006504213.1;extra_copy_number=0
CM058245.1	Liftoff	CDS	75774463	75774653	.	-	.	ID=cds-XP_006504213.1;Parent=rna-XM_006504150.4;Dbxref=GeneID:72313,GenBank:XP_006504213.1,MGI:MGI:1919563;Name=XP_006504213.1;gbkey=CDS;gene=Fryl;product=protein furry homolog-like isoform X17;protein_id=XP_006504213.1;extra_copy_number=0
CM058245.1	Liftoff	CDS	75775622	75775743	.	-	.	ID=cds-XP_006504213.1;Parent=rna-XM_006504150.4;Dbxref=GeneID:72313,GenBank:XP_006504213.1,MGI:MGI:1919563;Name=XP_006504213.1;gbkey=CDS;gene=Fryl;product=protein furry homolog-like isoform X17;protein_id=XP_006504213.1;extra_copy_number=0
CM058245.1	Liftoff	CDS	75776844	75777048	.	-	.	ID=cds-XP_006504213.1;Parent=rna-XM_006504150.4;Dbxref=GeneID:72313,GenBank:XP_006504213.1,MGI:MGI:1919563;Name=XP_006504213.1;gbkey=CDS;gene=Fryl;product=protein furry homolog-like isoform X17;protein_id=XP_006504213.1;extra_copy_number=0
CM058245.1	Liftoff	CDS	75778475	75778660	.	-	.	ID=cds-XP_006504213.1;Parent=rna-XM_006504150.4;Dbxref=GeneID:72313,GenBank:XP_006504213.1,MGI:MGI:1919563;Name=XP_006504213.1;gbkey=CDS;gene=Fryl;product=protein furry homolog-like isoform X17;protein_id=XP_006504213.1;extra_copy_number=0
CM058245.1	Liftoff	CDS	75779581	75779684	.	-	.	ID=cds-XP_006504213.1;Parent=rna-XM_006504150.4;Dbxref=GeneID:72313,GenBank:XP_006504213.1,MGI:MGI:1919563;Name=XP_006504213.1;gbkey=CDS;gene=Fryl;product=protein furry homolog-like isoform X17;protein_id=XP_006504213.1;extra_copy_number=0
CM058245.1	Liftoff	CDS	75780368	75780518	.	-	.	ID=cds-XP_006504213.1;Parent=rna-XM_006504150.4;Dbxref=GeneID:72313,GenBank:XP_006504213.1,MGI:MGI:1919563;Name=XP_006504213.1;gbkey=CDS;gene=Fryl;product=protein furry homolog-like isoform X17;protein_id=XP_006504213.1;extra_copy_number=0
CM058245.1	Liftoff	CDS	75781627	75781739	.	-	.	ID=cds-XP_006504213.1;Parent=rna-XM_006504150.4;Dbxref=GeneID:72313,GenBank:XP_006504213.1,MGI:MGI:1919563;Name=XP_006504213.1;gbkey=CDS;gene=Fryl;product=protein furry homolog-like isoform X17;protein_id=XP_006504213.1;extra_copy_number=0
CM058245.1	Liftoff	CDS	75782397	75782481	.	-	.	ID=cds-XP_006504213.1;Parent=rna-XM_006504150.4;Dbxref=GeneID:72313,GenBank:XP_006504213.1,MGI:MGI:1919563;Name=XP_006504213.1;gbkey=CDS;gene=Fryl;product=protein furry homolog-like isoform X17;protein_id=XP_006504213.1;extra_copy_number=0
CM058245.1	Liftoff	CDS	75786703	75786871	.	-	.	ID=cds-XP_006504213.1;Parent=rna-XM_006504150.4;Dbxref=GeneID:72313,GenBank:XP_006504213.1,MGI:MGI:1919563;Name=XP_006504213.1;gbkey=CDS;gene=Fryl;product=protein furry homolog-like isoform X17;protein_id=XP_006504213.1;extra_copy_number=0
CM058245.1	Liftoff	CDS	75788536	75788676	.	-	.	ID=cds-XP_006504213.1;Parent=rna-XM_006504150.4;Dbxref=GeneID:72313,GenBank:XP_006504213.1,MGI:MGI:1919563;Name=XP_006504213.1;gbkey=CDS;gene=Fryl;product=protein furry homolog-like isoform X17;protein_id=XP_006504213.1;extra_copy_number=0
CM058245.1	Liftoff	CDS	75788867	75789126	.	-	.	ID=cds-XP_006504213.1;Parent=rna-XM_006504150.4;Dbxref=GeneID:72313,GenBank:XP_006504213.1,MGI:MGI:1919563;Name=XP_006504213.1;gbkey=CDS;gene=Fryl;product=protein furry homolog-like isoform X17;protein_id=XP_006504213.1;extra_copy_number=0
CM058245.1	Liftoff	CDS	75791086	75791254	.	-	.	ID=cds-XP_006504213.1;Parent=rna-XM_006504150.4;Dbxref=GeneID:72313,GenBank:XP_006504213.1,MGI:MGI:1919563;Name=XP_006504213.1;gbkey=CDS;gene=Fryl;product=protein furry homolog-like isoform X17;protein_id=XP_006504213.1;extra_copy_number=0
CM058245.1	Liftoff	CDS	75792266	75792365	.	-	.	ID=cds-XP_006504213.1;Parent=rna-XM_006504150.4;Dbxref=GeneID:72313,GenBank:XP_006504213.1,MGI:MGI:1919563;Name=XP_006504213.1;gbkey=CDS;gene=Fryl;product=protein furry homolog-like isoform X17;protein_id=XP_006504213.1;extra_copy_number=0
CM058245.1	Liftoff	CDS	75792617	75792771	.	-	.	ID=cds-XP_006504213.1;Parent=rna-XM_006504150.4;Dbxref=GeneID:72313,GenBank:XP_006504213.1,MGI:MGI:1919563;Name=XP_006504213.1;gbkey=CDS;gene=Fryl;product=protein furry homolog-like isoform X17;protein_id=XP_006504213.1;extra_copy_number=0
CM058245.1	Liftoff	CDS	75794108	75794218	.	-	.	ID=cds-XP_006504213.1;Parent=rna-XM_006504150.4;Dbxref=GeneID:72313,GenBank:XP_006504213.1,MGI:MGI:1919563;Name=XP_006504213.1;gbkey=CDS;gene=Fryl;product=protein furry homolog-like isoform X17;protein_id=XP_006504213.1;extra_copy_number=0
CM058245.1	Liftoff	CDS	75794834	75794994	.	-	.	ID=cds-XP_006504213.1;Parent=rna-XM_006504150.4;Dbxref=GeneID:72313,GenBank:XP_006504213.1,MGI:MGI:1919563;Name=XP_006504213.1;gbkey=CDS;gene=Fryl;product=protein furry homolog-like isoform X17;protein_id=XP_006504213.1;extra_copy_number=0
CM058245.1	Liftoff	CDS	75796342	75796514	.	-	.	ID=cds-XP_006504213.1;Parent=rna-XM_006504150.4;Dbxref=GeneID:72313,GenBank:XP_006504213.1,MGI:MGI:1919563;Name=XP_006504213.1;gbkey=CDS;gene=Fryl;product=protein furry homolog-like isoform X17;protein_id=XP_006504213.1;extra_copy_number=0
CM058245.1	Liftoff	CDS	75798864	75798955	.	-	.	ID=cds-XP_006504213.1;Parent=rna-XM_006504150.4;Dbxref=GeneID:72313,GenBank:XP_006504213.1,MGI:MGI:1919563;Name=XP_006504213.1;gbkey=CDS;gene=Fryl;product=protein furry homolog-like isoform X17;protein_id=XP_006504213.1;extra_copy_number=0
CM058245.1	Liftoff	CDS	75801157	75801214	.	-	.	ID=cds-XP_006504213.1;Parent=rna-XM_006504150.4;Dbxref=GeneID:72313,GenBank:XP_006504213.1,MGI:MGI:1919563;Name=XP_006504213.1;gbkey=CDS;gene=Fryl;product=protein furry homolog-like isoform X17;protein_id=XP_006504213.1;extra_copy_number=0
CM058245.1	Liftoff	CDS	75802015	75802139	.	-	.	ID=cds-XP_006504213.1;Parent=rna-XM_006504150.4;Dbxref=GeneID:72313,GenBank:XP_006504213.1,MGI:MGI:1919563;Name=XP_006504213.1;gbkey=CDS;gene=Fryl;product=protein furry homolog-like isoform X17;protein_id=XP_006504213.1;extra_copy_number=0
CM058245.1	Liftoff	CDS	75803115	75803310	.	-	.	ID=cds-XP_006504213.1;Parent=rna-XM_006504150.4;Dbxref=GeneID:72313,GenBank:XP_006504213.1,MGI:MGI:1919563;Name=XP_006504213.1;gbkey=CDS;gene=Fryl;product=protein furry homolog-like isoform X17;protein_id=XP_006504213.1;extra_copy_number=0
CM058245.1	Liftoff	CDS	75803900	75804168	.	-	.	ID=cds-XP_006504213.1;Parent=rna-XM_006504150.4;Dbxref=GeneID:72313,GenBank:XP_006504213.1,MGI:MGI:1919563;Name=XP_006504213.1;gbkey=CDS;gene=Fryl;product=protein furry homolog-like isoform X17;protein_id=XP_006504213.1;extra_copy_number=0
CM058245.1	Liftoff	CDS	75805687	75805773	.	-	.	ID=cds-XP_006504213.1;Parent=rna-XM_006504150.4;Dbxref=GeneID:72313,GenBank:XP_006504213.1,MGI:MGI:1919563;Name=XP_006504213.1;gbkey=CDS;gene=Fryl;product=protein furry homolog-like isoform X17;protein_id=XP_006504213.1;extra_copy_number=0
CM058245.1	Liftoff	CDS	75806027	75806212	.	-	.	ID=cds-XP_006504213.1;Parent=rna-XM_006504150.4;Dbxref=GeneID:72313,GenBank:XP_006504213.1,MGI:MGI:1919563;Name=XP_006504213.1;gbkey=CDS;gene=Fryl;product=protein furry homolog-like isoform X17;protein_id=XP_006504213.1;extra_copy_number=0
CM058245.1	Liftoff	CDS	75807195	75807432	.	-	.	ID=cds-XP_006504213.1;Parent=rna-XM_006504150.4;Dbxref=GeneID:72313,GenBank:XP_006504213.1,MGI:MGI:1919563;Name=XP_006504213.1;gbkey=CDS;gene=Fryl;product=protein furry homolog-like isoform X17;protein_id=XP_006504213.1;extra_copy_number=0
CM058245.1	Liftoff	CDS	75810416	75810523	.	-	.	ID=cds-XP_006504213.1;Parent=rna-XM_006504150.4;Dbxref=GeneID:72313,GenBank:XP_006504213.1,MGI:MGI:1919563;Name=XP_006504213.1;gbkey=CDS;gene=Fryl;product=protein furry homolog-like isoform X17;protein_id=XP_006504213.1;extra_copy_number=0
CM058245.1	Liftoff	CDS	75813700	75813832	.	-	.	ID=cds-XP_006504213.1;Parent=rna-XM_006504150.4;Dbxref=GeneID:72313,GenBank:XP_006504213.1,MGI:MGI:1919563;Name=XP_006504213.1;gbkey=CDS;gene=Fryl;product=protein furry homolog-like isoform X17;protein_id=XP_006504213.1;extra_copy_number=0
CM058245.1	Liftoff	CDS	75814207	75814378	.	-	.	ID=cds-XP_006504213.1;Parent=rna-XM_006504150.4;Dbxref=GeneID:72313,GenBank:XP_006504213.1,MGI:MGI:1919563;Name=XP_006504213.1;gbkey=CDS;gene=Fryl;product=protein furry homolog-like isoform X17;protein_id=XP_006504213.1;extra_copy_number=0
CM058245.1	Liftoff	CDS	75815923	75816009	.	-	.	ID=cds-XP_006504213.1;Parent=rna-XM_006504150.4;Dbxref=GeneID:72313,GenBank:XP_006504213.1,MGI:MGI:1919563;Name=XP_006504213.1;gbkey=CDS;gene=Fryl;product=protein furry homolog-like isoform X17;protein_id=XP_006504213.1;extra_copy_number=0
CM058245.1	Liftoff	CDS	75818100	75818208	.	-	.	ID=cds-XP_006504213.1;Parent=rna-XM_006504150.4;Dbxref=GeneID:72313,GenBank:XP_006504213.1,MGI:MGI:1919563;Name=XP_006504213.1;gbkey=CDS;gene=Fryl;product=protein furry homolog-like isoform X17;protein_id=XP_006504213.1;extra_copy_number=0
CM058245.1	Liftoff	CDS	75818486	75818589	.	-	.	ID=cds-XP_006504213.1;Parent=rna-XM_006504150.4;Dbxref=GeneID:72313,GenBank:XP_006504213.1,MGI:MGI:1919563;Name=XP_006504213.1;gbkey=CDS;gene=Fryl;product=protein furry homolog-like isoform X17;protein_id=XP_006504213.1;extra_copy_number=0
CM058245.1	Liftoff	CDS	75824223	75824324	.	-	.	ID=cds-XP_006504213.1;Parent=rna-XM_006504150.4;Dbxref=GeneID:72313,GenBank:XP_006504213.1,MGI:MGI:1919563;Name=XP_006504213.1;gbkey=CDS;gene=Fryl;product=protein furry homolog-like isoform X17;protein_id=XP_006504213.1;extra_copy_number=0
CM058245.1	Liftoff	CDS	75825557	75825655	.	-	.	ID=cds-XP_006504213.1;Parent=rna-XM_006504150.4;Dbxref=GeneID:72313,GenBank:XP_006504213.1,MGI:MGI:1919563;Name=XP_006504213.1;gbkey=CDS;gene=Fryl;product=protein furry homolog-like isoform X17;protein_id=XP_006504213.1;extra_copy_number=0
CM058245.1	Liftoff	CDS	75827603	75827695	.	-	.	ID=cds-XP_006504213.1;Parent=rna-XM_006504150.4;Dbxref=GeneID:72313,GenBank:XP_006504213.1,MGI:MGI:1919563;Name=XP_006504213.1;gbkey=CDS;gene=Fryl;product=protein furry homolog-like isoform X17;protein_id=XP_006504213.1;extra_copy_number=0
CM058245.1	Liftoff	CDS	75827952	75828120	.	-	.	ID=cds-XP_006504213.1;Parent=rna-XM_006504150.4;Dbxref=GeneID:72313,GenBank:XP_006504213.1,MGI:MGI:1919563;Name=XP_006504213.1;gbkey=CDS;gene=Fryl;product=protein furry homolog-like isoform X17;protein_id=XP_006504213.1;extra_copy_number=0
CM058245.1	Liftoff	CDS	75830424	75830504	.	-	.	ID=cds-XP_006504213.1;Parent=rna-XM_006504150.4;Dbxref=GeneID:72313,GenBank:XP_006504213.1,MGI:MGI:1919563;Name=XP_006504213.1;gbkey=CDS;gene=Fryl;product=protein furry homolog-like isoform X17;protein_id=XP_006504213.1;extra_copy_number=0
CM058245.1	Liftoff	CDS	75831256	75831335	.	-	.	ID=cds-XP_006504213.1;Parent=rna-XM_006504150.4;Dbxref=GeneID:72313,GenBank:XP_006504213.1,MGI:MGI:1919563;Name=XP_006504213.1;gbkey=CDS;gene=Fryl;product=protein furry homolog-like isoform X17;protein_id=XP_006504213.1;extra_copy_number=0
CM058245.1	Liftoff	CDS	75838216	75838312	.	-	.	ID=cds-XP_006504213.1;Parent=rna-XM_006504150.4;Dbxref=GeneID:72313,GenBank:XP_006504213.1,MGI:MGI:1919563;Name=XP_006504213.1;gbkey=CDS;gene=Fryl;product=protein furry homolog-like isoform X17;protein_id=XP_006504213.1;extra_copy_number=0
CM058245.1	Liftoff	CDS	75838991	75839130	.	-	.	ID=cds-XP_006504213.1;Parent=rna-XM_006504150.4;Dbxref=GeneID:72313,GenBank:XP_006504213.1,MGI:MGI:1919563;Name=XP_006504213.1;gbkey=CDS;gene=Fryl;product=protein furry homolog-like isoform X17;protein_id=XP_006504213.1;extra_copy_number=0
CM058245.1	Liftoff	CDS	75842067	75842120	.	-	.	ID=cds-XP_006504213.1;Parent=rna-XM_006504150.4;Dbxref=GeneID:72313,GenBank:XP_006504213.1,MGI:MGI:1919563;Name=XP_006504213.1;gbkey=CDS;gene=Fryl;product=protein furry homolog-like isoform X17;protein_id=XP_006504213.1;extra_copy_number=0
CM058245.1	Liftoff	CDS	75853764	75853883	.	-	.	ID=cds-XP_006504213.1;Parent=rna-XM_006504150.4;Dbxref=GeneID:72313,GenBank:XP_006504213.1,MGI:MGI:1919563;Name=XP_006504213.1;gbkey=CDS;gene=Fryl;product=protein furry homolog-like isoform X17;protein_id=XP_006504213.1;extra_copy_number=0
CM058245.1	Liftoff	mRNA	75725923	75898120	.	-	.	ID=rna-XM_006504152.5;Parent=gene-Fryl;Dbxref=GeneID:72313,GenBank:XM_006504152.5,MGI:MGI:1919563;Name=XM_006504152.5;gbkey=mRNA;gene=Fryl;model_evidence=Supporting evidence includes similarity to: 6 mRNAs%2C 66 ESTs%2C 2 Proteins%2C 1385 long SRA reads%2C and 100%25 coverage of the annotated genomic feature by RNAseq alignments%2C including 5 samples with support for all annotated introns;product=FRY like transcription coactivator%2C transcript variant X23;transcript_id=XM_006504152.5;matches_ref_protein=True;valid_ORF=True;extra_copy_number=0
CM058245.1	Liftoff	exon	75725923	75728029	.	-	.	ID=exon-XM_006504152.5-62;Parent=rna-XM_006504152.5;Dbxref=GeneID:72313,GenBank:XM_006504152.5,MGI:MGI:1919563;gbkey=mRNA;gene=Fryl;product=FRY like transcription coactivator%2C transcript variant X23;transcript_id=XM_006504152.5;extra_copy_number=0
CM058245.1	Liftoff	exon	75728234	75728424	.	-	.	ID=exon-XM_006504152.5-61;Parent=rna-XM_006504152.5;Dbxref=GeneID:72313,GenBank:XM_006504152.5,MGI:MGI:1919563;gbkey=mRNA;gene=Fryl;product=FRY like transcription coactivator%2C transcript variant X23;transcript_id=XM_006504152.5;extra_copy_number=0
CM058245.1	Liftoff	exon	75729620	75729730	.	-	.	ID=exon-XM_006504152.5-60;Parent=rna-XM_006504152.5;Dbxref=GeneID:72313,GenBank:XM_006504152.5,MGI:MGI:1919563;gbkey=mRNA;gene=Fryl;product=FRY like transcription coactivator%2C transcript variant X23;transcript_id=XM_006504152.5;extra_copy_number=0
CM058245.1	Liftoff	exon	75730504	75730521	.	-	.	ID=exon-XM_006504152.5-59;Parent=rna-XM_006504152.5;Dbxref=GeneID:72313,GenBank:XM_006504152.5,MGI:MGI:1919563;gbkey=mRNA;gene=Fryl;product=FRY like transcription coactivator%2C transcript variant X23;transcript_id=XM_006504152.5;extra_copy_number=0
CM058245.1	Liftoff	exon	75733049	75733117	.	-	.	ID=exon-XM_006504152.5-58;Parent=rna-XM_006504152.5;Dbxref=GeneID:72313,GenBank:XM_006504152.5,MGI:MGI:1919563;gbkey=mRNA;gene=Fryl;product=FRY like transcription coactivator%2C transcript variant X23;transcript_id=XM_006504152.5;extra_copy_number=0
CM058245.1	Liftoff	exon	75738491	75738589	.	-	.	ID=exon-XM_006504152.5-57;Parent=rna-XM_006504152.5;Dbxref=GeneID:72313,GenBank:XM_006504152.5,MGI:MGI:1919563;gbkey=mRNA;gene=Fryl;product=FRY like transcription coactivator%2C transcript variant X23;transcript_id=XM_006504152.5;extra_copy_number=0
CM058245.1	Liftoff	exon	75739329	75739478	.	-	.	ID=exon-XM_006504152.5-56;Parent=rna-XM_006504152.5;Dbxref=GeneID:72313,GenBank:XM_006504152.5,MGI:MGI:1919563;gbkey=mRNA;gene=Fryl;product=FRY like transcription coactivator%2C transcript variant X23;transcript_id=XM_006504152.5;extra_copy_number=0
CM058245.1	Liftoff	exon	75740679	75740886	.	-	.	ID=exon-XM_006504152.5-55;Parent=rna-XM_006504152.5;Dbxref=GeneID:72313,GenBank:XM_006504152.5,MGI:MGI:1919563;gbkey=mRNA;gene=Fryl;product=FRY like transcription coactivator%2C transcript variant X23;transcript_id=XM_006504152.5;extra_copy_number=0
CM058245.1	Liftoff	exon	75747081	75747328	.	-	.	ID=exon-XM_006504152.5-54;Parent=rna-XM_006504152.5;Dbxref=GeneID:72313,GenBank:XM_006504152.5,MGI:MGI:1919563;gbkey=mRNA;gene=Fryl;product=FRY like transcription coactivator%2C transcript variant X23;transcript_id=XM_006504152.5;extra_copy_number=0
CM058245.1	Liftoff	exon	75753257	75753421	.	-	.	ID=exon-XM_006504152.5-53;Parent=rna-XM_006504152.5;Dbxref=GeneID:72313,GenBank:XM_006504152.5,MGI:MGI:1919563;gbkey=mRNA;gene=Fryl;product=FRY like transcription coactivator%2C transcript variant X23;transcript_id=XM_006504152.5;extra_copy_number=0
CM058245.1	Liftoff	exon	75756039	75756242	.	-	.	ID=exon-XM_006504152.5-52;Parent=rna-XM_006504152.5;Dbxref=GeneID:72313,GenBank:XM_006504152.5,MGI:MGI:1919563;gbkey=mRNA;gene=Fryl;product=FRY like transcription coactivator%2C transcript variant X23;transcript_id=XM_006504152.5;extra_copy_number=0
CM058245.1	Liftoff	exon	75759790	75759966	.	-	.	ID=exon-XM_006504152.5-51;Parent=rna-XM_006504152.5;Dbxref=GeneID:72313,GenBank:XM_006504152.5,MGI:MGI:1919563;gbkey=mRNA;gene=Fryl;product=FRY like transcription coactivator%2C transcript variant X23;transcript_id=XM_006504152.5;extra_copy_number=0
CM058245.1	Liftoff	exon	75760267	75760341	.	-	.	ID=exon-XM_006504152.5-50;Parent=rna-XM_006504152.5;Dbxref=GeneID:72313,GenBank:XM_006504152.5,MGI:MGI:1919563;gbkey=mRNA;gene=Fryl;product=FRY like transcription coactivator%2C transcript variant X23;transcript_id=XM_006504152.5;extra_copy_number=0
CM058245.1	Liftoff	exon	75760453	75760614	.	-	.	ID=exon-XM_006504152.5-49;Parent=rna-XM_006504152.5;Dbxref=GeneID:72313,GenBank:XM_006504152.5,MGI:MGI:1919563;gbkey=mRNA;gene=Fryl;product=FRY like transcription coactivator%2C transcript variant X23;transcript_id=XM_006504152.5;extra_copy_number=0
CM058245.1	Liftoff	exon	75761262	75761459	.	-	.	ID=exon-XM_006504152.5-48;Parent=rna-XM_006504152.5;Dbxref=GeneID:72313,GenBank:XM_006504152.5,MGI:MGI:1919563;gbkey=mRNA;gene=Fryl;product=FRY like transcription coactivator%2C transcript variant X23;transcript_id=XM_006504152.5;extra_copy_number=0
CM058245.1	Liftoff	exon	75763461	75763601	.	-	.	ID=exon-XM_006504152.5-47;Parent=rna-XM_006504152.5;Dbxref=GeneID:72313,GenBank:XM_006504152.5,MGI:MGI:1919563;gbkey=mRNA;gene=Fryl;product=FRY like transcription coactivator%2C transcript variant X23;transcript_id=XM_006504152.5;extra_copy_number=0
CM058245.1	Liftoff	exon	75765116	75765286	.	-	.	ID=exon-XM_006504152.5-46;Parent=rna-XM_006504152.5;Dbxref=GeneID:72313,GenBank:XM_006504152.5,MGI:MGI:1919563;gbkey=mRNA;gene=Fryl;product=FRY like transcription coactivator%2C transcript variant X23;transcript_id=XM_006504152.5;extra_copy_number=0
CM058245.1	Liftoff	exon	75770243	75770340	.	-	.	ID=exon-XM_006504152.5-45;Parent=rna-XM_006504152.5;Dbxref=GeneID:72313,GenBank:XM_006504152.5,MGI:MGI:1919563;gbkey=mRNA;gene=Fryl;product=FRY like transcription coactivator%2C transcript variant X23;transcript_id=XM_006504152.5;extra_copy_number=0
CM058245.1	Liftoff	exon	75770676	75771283	.	-	.	ID=exon-XM_006504152.5-44;Parent=rna-XM_006504152.5;Dbxref=GeneID:72313,GenBank:XM_006504152.5,MGI:MGI:1919563;gbkey=mRNA;gene=Fryl;product=FRY like transcription coactivator%2C transcript variant X23;transcript_id=XM_006504152.5;extra_copy_number=0
CM058245.1	Liftoff	exon	75773013	75773107	.	-	.	ID=exon-XM_006504152.5-43;Parent=rna-XM_006504152.5;Dbxref=GeneID:72313,GenBank:XM_006504152.5,MGI:MGI:1919563;gbkey=mRNA;gene=Fryl;product=FRY like transcription coactivator%2C transcript variant X23;transcript_id=XM_006504152.5;extra_copy_number=0
CM058245.1	Liftoff	exon	75774463	75774650	.	-	.	ID=exon-XM_006504152.5-42;Parent=rna-XM_006504152.5;Dbxref=GeneID:72313,GenBank:XM_006504152.5,MGI:MGI:1919563;gbkey=mRNA;gene=Fryl;product=FRY like transcription coactivator%2C transcript variant X23;transcript_id=XM_006504152.5;extra_copy_number=0
CM058245.1	Liftoff	exon	75775622	75775743	.	-	.	ID=exon-XM_006504152.5-41;Parent=rna-XM_006504152.5;Dbxref=GeneID:72313,GenBank:XM_006504152.5,MGI:MGI:1919563;gbkey=mRNA;gene=Fryl;product=FRY like transcription coactivator%2C transcript variant X23;transcript_id=XM_006504152.5;extra_copy_number=0
CM058245.1	Liftoff	exon	75776844	75777045	.	-	.	ID=exon-XM_006504152.5-40;Parent=rna-XM_006504152.5;Dbxref=GeneID:72313,GenBank:XM_006504152.5,MGI:MGI:1919563;gbkey=mRNA;gene=Fryl;product=FRY like transcription coactivator%2C transcript variant X23;transcript_id=XM_006504152.5;extra_copy_number=0
CM058245.1	Liftoff	exon	75778475	75778660	.	-	.	ID=exon-XM_006504152.5-39;Parent=rna-XM_006504152.5;Dbxref=GeneID:72313,GenBank:XM_006504152.5,MGI:MGI:1919563;gbkey=mRNA;gene=Fryl;product=FRY like transcription coactivator%2C transcript variant X23;transcript_id=XM_006504152.5;extra_copy_number=0
CM058245.1	Liftoff	exon	75779581	75779684	.	-	.	ID=exon-XM_006504152.5-38;Parent=rna-XM_006504152.5;Dbxref=GeneID:72313,GenBank:XM_006504152.5,MGI:MGI:1919563;gbkey=mRNA;gene=Fryl;product=FRY like transcription coactivator%2C transcript variant X23;transcript_id=XM_006504152.5;extra_copy_number=0
CM058245.1	Liftoff	exon	75780368	75780518	.	-	.	ID=exon-XM_006504152.5-37;Parent=rna-XM_006504152.5;Dbxref=GeneID:72313,GenBank:XM_006504152.5,MGI:MGI:1919563;gbkey=mRNA;gene=Fryl;product=FRY like transcription coactivator%2C transcript variant X23;transcript_id=XM_006504152.5;extra_copy_number=0
CM058245.1	Liftoff	exon	75781627	75781739	.	-	.	ID=exon-XM_006504152.5-36;Parent=rna-XM_006504152.5;Dbxref=GeneID:72313,GenBank:XM_006504152.5,MGI:MGI:1919563;gbkey=mRNA;gene=Fryl;product=FRY like transcription coactivator%2C transcript variant X23;transcript_id=XM_006504152.5;extra_copy_number=0
CM058245.1	Liftoff	exon	75782397	75782481	.	-	.	ID=exon-XM_006504152.5-35;Parent=rna-XM_006504152.5;Dbxref=GeneID:72313,GenBank:XM_006504152.5,MGI:MGI:1919563;gbkey=mRNA;gene=Fryl;product=FRY like transcription coactivator%2C transcript variant X23;transcript_id=XM_006504152.5;extra_copy_number=0
CM058245.1	Liftoff	exon	75786703	75786871	.	-	.	ID=exon-XM_006504152.5-34;Parent=rna-XM_006504152.5;Dbxref=GeneID:72313,GenBank:XM_006504152.5,MGI:MGI:1919563;gbkey=mRNA;gene=Fryl;product=FRY like transcription coactivator%2C transcript variant X23;transcript_id=XM_006504152.5;extra_copy_number=0
CM058245.1	Liftoff	exon	75788536	75788676	.	-	.	ID=exon-XM_006504152.5-33;Parent=rna-XM_006504152.5;Dbxref=GeneID:72313,GenBank:XM_006504152.5,MGI:MGI:1919563;gbkey=mRNA;gene=Fryl;product=FRY like transcription coactivator%2C transcript variant X23;transcript_id=XM_006504152.5;extra_copy_number=0
CM058245.1	Liftoff	exon	75788867	75789126	.	-	.	ID=exon-XM_006504152.5-32;Parent=rna-XM_006504152.5;Dbxref=GeneID:72313,GenBank:XM_006504152.5,MGI:MGI:1919563;gbkey=mRNA;gene=Fryl;product=FRY like transcription coactivator%2C transcript variant X23;transcript_id=XM_006504152.5;extra_copy_number=0
CM058245.1	Liftoff	exon	75791086	75791254	.	-	.	ID=exon-XM_006504152.5-31;Parent=rna-XM_006504152.5;Dbxref=GeneID:72313,GenBank:XM_006504152.5,MGI:MGI:1919563;gbkey=mRNA;gene=Fryl;product=FRY like transcription coactivator%2C transcript variant X23;transcript_id=XM_006504152.5;extra_copy_number=0
CM058245.1	Liftoff	exon	75792266	75792365	.	-	.	ID=exon-XM_006504152.5-30;Parent=rna-XM_006504152.5;Dbxref=GeneID:72313,GenBank:XM_006504152.5,MGI:MGI:1919563;gbkey=mRNA;gene=Fryl;product=FRY like transcription coactivator%2C transcript variant X23;transcript_id=XM_006504152.5;extra_copy_number=0
CM058245.1	Liftoff	exon	75792617	75792771	.	-	.	ID=exon-XM_006504152.5-29;Parent=rna-XM_006504152.5;Dbxref=GeneID:72313,GenBank:XM_006504152.5,MGI:MGI:1919563;gbkey=mRNA;gene=Fryl;product=FRY like transcription coactivator%2C transcript variant X23;transcript_id=XM_006504152.5;extra_copy_number=0
CM058245.1	Liftoff	exon	75794108	75794218	.	-	.	ID=exon-XM_006504152.5-28;Parent=rna-XM_006504152.5;Dbxref=GeneID:72313,GenBank:XM_006504152.5,MGI:MGI:1919563;gbkey=mRNA;gene=Fryl;product=FRY like transcription coactivator%2C transcript variant X23;transcript_id=XM_006504152.5;extra_copy_number=0
CM058245.1	Liftoff	exon	75794834	75794994	.	-	.	ID=exon-XM_006504152.5-27;Parent=rna-XM_006504152.5;Dbxref=GeneID:72313,GenBank:XM_006504152.5,MGI:MGI:1919563;gbkey=mRNA;gene=Fryl;product=FRY like transcription coactivator%2C transcript variant X23;transcript_id=XM_006504152.5;extra_copy_number=0
CM058245.1	Liftoff	exon	75796342	75796514	.	-	.	ID=exon-XM_006504152.5-26;Parent=rna-XM_006504152.5;Dbxref=GeneID:72313,GenBank:XM_006504152.5,MGI:MGI:1919563;gbkey=mRNA;gene=Fryl;product=FRY like transcription coactivator%2C transcript variant X23;transcript_id=XM_006504152.5;extra_copy_number=0
CM058245.1	Liftoff	exon	75798864	75798955	.	-	.	ID=exon-XM_006504152.5-25;Parent=rna-XM_006504152.5;Dbxref=GeneID:72313,GenBank:XM_006504152.5,MGI:MGI:1919563;gbkey=mRNA;gene=Fryl;product=FRY like transcription coactivator%2C transcript variant X23;transcript_id=XM_006504152.5;extra_copy_number=0
CM058245.1	Liftoff	exon	75801157	75801214	.	-	.	ID=exon-XM_006504152.5-24;Parent=rna-XM_006504152.5;Dbxref=GeneID:72313,GenBank:XM_006504152.5,MGI:MGI:1919563;gbkey=mRNA;gene=Fryl;product=FRY like transcription coactivator%2C transcript variant X23;transcript_id=XM_006504152.5;extra_copy_number=0
CM058245.1	Liftoff	exon	75802015	75802139	.	-	.	ID=exon-XM_006504152.5-23;Parent=rna-XM_006504152.5;Dbxref=GeneID:72313,GenBank:XM_006504152.5,MGI:MGI:1919563;gbkey=mRNA;gene=Fryl;product=FRY like transcription coactivator%2C transcript variant X23;transcript_id=XM_006504152.5;extra_copy_number=0
CM058245.1	Liftoff	exon	75803115	75803310	.	-	.	ID=exon-XM_006504152.5-22;Parent=rna-XM_006504152.5;Dbxref=GeneID:72313,GenBank:XM_006504152.5,MGI:MGI:1919563;gbkey=mRNA;gene=Fryl;product=FRY like transcription coactivator%2C transcript variant X23;transcript_id=XM_006504152.5;extra_copy_number=0
CM058245.1	Liftoff	exon	75803900	75804168	.	-	.	ID=exon-XM_006504152.5-21;Parent=rna-XM_006504152.5;Dbxref=GeneID:72313,GenBank:XM_006504152.5,MGI:MGI:1919563;gbkey=mRNA;gene=Fryl;product=FRY like transcription coactivator%2C transcript variant X23;transcript_id=XM_006504152.5;extra_copy_number=0
CM058245.1	Liftoff	exon	75805687	75805773	.	-	.	ID=exon-XM_006504152.5-20;Parent=rna-XM_006504152.5;Dbxref=GeneID:72313,GenBank:XM_006504152.5,MGI:MGI:1919563;gbkey=mRNA;gene=Fryl;product=FRY like transcription coactivator%2C transcript variant X23;transcript_id=XM_006504152.5;extra_copy_number=0
CM058245.1	Liftoff	exon	75806027	75806212	.	-	.	ID=exon-XM_006504152.5-19;Parent=rna-XM_006504152.5;Dbxref=GeneID:72313,GenBank:XM_006504152.5,MGI:MGI:1919563;gbkey=mRNA;gene=Fryl;product=FRY like transcription coactivator%2C transcript variant X23;transcript_id=XM_006504152.5;extra_copy_number=0
CM058245.1	Liftoff	exon	75807195	75807432	.	-	.	ID=exon-XM_006504152.5-18;Parent=rna-XM_006504152.5;Dbxref=GeneID:72313,GenBank:XM_006504152.5,MGI:MGI:1919563;gbkey=mRNA;gene=Fryl;product=FRY like transcription coactivator%2C transcript variant X23;transcript_id=XM_006504152.5;extra_copy_number=0
CM058245.1	Liftoff	exon	75810416	75810523	.	-	.	ID=exon-XM_006504152.5-17;Parent=rna-XM_006504152.5;Dbxref=GeneID:72313,GenBank:XM_006504152.5,MGI:MGI:1919563;gbkey=mRNA;gene=Fryl;product=FRY like transcription coactivator%2C transcript variant X23;transcript_id=XM_006504152.5;extra_copy_number=0
CM058245.1	Liftoff	exon	75813700	75813832	.	-	.	ID=exon-XM_006504152.5-16;Parent=rna-XM_006504152.5;Dbxref=GeneID:72313,GenBank:XM_006504152.5,MGI:MGI:1919563;gbkey=mRNA;gene=Fryl;product=FRY like transcription coactivator%2C transcript variant X23;transcript_id=XM_006504152.5;extra_copy_number=0
CM058245.1	Liftoff	exon	75814207	75814378	.	-	.	ID=exon-XM_006504152.5-15;Parent=rna-XM_006504152.5;Dbxref=GeneID:72313,GenBank:XM_006504152.5,MGI:MGI:1919563;gbkey=mRNA;gene=Fryl;product=FRY like transcription coactivator%2C transcript variant X23;transcript_id=XM_006504152.5;extra_copy_number=0
CM058245.1	Liftoff	exon	75815923	75816009	.	-	.	ID=exon-XM_006504152.5-14;Parent=rna-XM_006504152.5;Dbxref=GeneID:72313,GenBank:XM_006504152.5,MGI:MGI:1919563;gbkey=mRNA;gene=Fryl;product=FRY like transcription coactivator%2C transcript variant X23;transcript_id=XM_006504152.5;extra_copy_number=0
CM058245.1	Liftoff	exon	75818100	75818208	.	-	.	ID=exon-XM_006504152.5-13;Parent=rna-XM_006504152.5;Dbxref=GeneID:72313,GenBank:XM_006504152.5,MGI:MGI:1919563;gbkey=mRNA;gene=Fryl;product=FRY like transcription coactivator%2C transcript variant X23;transcript_id=XM_006504152.5;extra_copy_number=0
CM058245.1	Liftoff	exon	75818486	75818589	.	-	.	ID=exon-XM_006504152.5-12;Parent=rna-XM_006504152.5;Dbxref=GeneID:72313,GenBank:XM_006504152.5,MGI:MGI:1919563;gbkey=mRNA;gene=Fryl;product=FRY like transcription coactivator%2C transcript variant X23;transcript_id=XM_006504152.5;extra_copy_number=0
CM058245.1	Liftoff	exon	75824223	75824324	.	-	.	ID=exon-XM_006504152.5-11;Parent=rna-XM_006504152.5;Dbxref=GeneID:72313,GenBank:XM_006504152.5,MGI:MGI:1919563;gbkey=mRNA;gene=Fryl;product=FRY like transcription coactivator%2C transcript variant X23;transcript_id=XM_006504152.5;extra_copy_number=0
CM058245.1	Liftoff	exon	75825557	75825655	.	-	.	ID=exon-XM_006504152.5-10;Parent=rna-XM_006504152.5;Dbxref=GeneID:72313,GenBank:XM_006504152.5,MGI:MGI:1919563;gbkey=mRNA;gene=Fryl;product=FRY like transcription coactivator%2C transcript variant X23;transcript_id=XM_006504152.5;extra_copy_number=0
CM058245.1	Liftoff	exon	75827603	75827695	.	-	.	ID=exon-XM_006504152.5-9;Parent=rna-XM_006504152.5;Dbxref=GeneID:72313,GenBank:XM_006504152.5,MGI:MGI:1919563;gbkey=mRNA;gene=Fryl;product=FRY like transcription coactivator%2C transcript variant X23;transcript_id=XM_006504152.5;extra_copy_number=0
CM058245.1	Liftoff	exon	75827952	75828120	.	-	.	ID=exon-XM_006504152.5-8;Parent=rna-XM_006504152.5;Dbxref=GeneID:72313,GenBank:XM_006504152.5,MGI:MGI:1919563;gbkey=mRNA;gene=Fryl;product=FRY like transcription coactivator%2C transcript variant X23;transcript_id=XM_006504152.5;extra_copy_number=0
CM058245.1	Liftoff	exon	75830424	75830504	.	-	.	ID=exon-XM_006504152.5-7;Parent=rna-XM_006504152.5;Dbxref=GeneID:72313,GenBank:XM_006504152.5,MGI:MGI:1919563;gbkey=mRNA;gene=Fryl;product=FRY like transcription coactivator%2C transcript variant X23;transcript_id=XM_006504152.5;extra_copy_number=0
CM058245.1	Liftoff	exon	75831256	75831335	.	-	.	ID=exon-XM_006504152.5-6;Parent=rna-XM_006504152.5;Dbxref=GeneID:72313,GenBank:XM_006504152.5,MGI:MGI:1919563;gbkey=mRNA;gene=Fryl;product=FRY like transcription coactivator%2C transcript variant X23;transcript_id=XM_006504152.5;extra_copy_number=0
CM058245.1	Liftoff	exon	75838216	75838312	.	-	.	ID=exon-XM_006504152.5-5;Parent=rna-XM_006504152.5;Dbxref=GeneID:72313,GenBank:XM_006504152.5,MGI:MGI:1919563;gbkey=mRNA;gene=Fryl;product=FRY like transcription coactivator%2C transcript variant X23;transcript_id=XM_006504152.5;extra_copy_number=0
CM058245.1	Liftoff	exon	75838991	75839130	.	-	.	ID=exon-XM_006504152.5-4;Parent=rna-XM_006504152.5;Dbxref=GeneID:72313,GenBank:XM_006504152.5,MGI:MGI:1919563;gbkey=mRNA;gene=Fryl;product=FRY like transcription coactivator%2C transcript variant X23;transcript_id=XM_006504152.5;extra_copy_number=0
CM058245.1	Liftoff	exon	75842067	75842120	.	-	.	ID=exon-XM_006504152.5-3;Parent=rna-XM_006504152.5;Dbxref=GeneID:72313,GenBank:XM_006504152.5,MGI:MGI:1919563;gbkey=mRNA;gene=Fryl;product=FRY like transcription coactivator%2C transcript variant X23;transcript_id=XM_006504152.5;extra_copy_number=0
CM058245.1	Liftoff	exon	75853764	75853969	.	-	.	ID=exon-XM_006504152.5-2;Parent=rna-XM_006504152.5;Dbxref=GeneID:72313,GenBank:XM_006504152.5,MGI:MGI:1919563;gbkey=mRNA;gene=Fryl;product=FRY like transcription coactivator%2C transcript variant X23;transcript_id=XM_006504152.5;extra_copy_number=0
CM058245.1	Liftoff	exon	75897360	75898120	.	-	.	ID=exon-XM_006504152.5-1;Parent=rna-XM_006504152.5;Dbxref=GeneID:72313,GenBank:XM_006504152.5,MGI:MGI:1919563;gbkey=mRNA;gene=Fryl;product=FRY like transcription coactivator%2C transcript variant X23;transcript_id=XM_006504152.5;extra_copy_number=0
CM058245.1	Liftoff	CDS	75727771	75728029	.	-	.	ID=cds-XP_006504215.1;Parent=rna-XM_006504152.5;Dbxref=GeneID:72313,GenBank:XP_006504215.1,MGI:MGI:1919563;Name=XP_006504215.1;gbkey=CDS;gene=Fryl;product=protein furry homolog-like isoform X19;protein_id=XP_006504215.1;extra_copy_number=0
CM058245.1	Liftoff	CDS	75728234	75728424	.	-	.	ID=cds-XP_006504215.1;Parent=rna-XM_006504152.5;Dbxref=GeneID:72313,GenBank:XP_006504215.1,MGI:MGI:1919563;Name=XP_006504215.1;gbkey=CDS;gene=Fryl;product=protein furry homolog-like isoform X19;protein_id=XP_006504215.1;extra_copy_number=0
CM058245.1	Liftoff	CDS	75729620	75729730	.	-	.	ID=cds-XP_006504215.1;Parent=rna-XM_006504152.5;Dbxref=GeneID:72313,GenBank:XP_006504215.1,MGI:MGI:1919563;Name=XP_006504215.1;gbkey=CDS;gene=Fryl;product=protein furry homolog-like isoform X19;protein_id=XP_006504215.1;extra_copy_number=0
CM058245.1	Liftoff	CDS	75730504	75730521	.	-	.	ID=cds-XP_006504215.1;Parent=rna-XM_006504152.5;Dbxref=GeneID:72313,GenBank:XP_006504215.1,MGI:MGI:1919563;Name=XP_006504215.1;gbkey=CDS;gene=Fryl;product=protein furry homolog-like isoform X19;protein_id=XP_006504215.1;extra_copy_number=0
CM058245.1	Liftoff	CDS	75733049	75733117	.	-	.	ID=cds-XP_006504215.1;Parent=rna-XM_006504152.5;Dbxref=GeneID:72313,GenBank:XP_006504215.1,MGI:MGI:1919563;Name=XP_006504215.1;gbkey=CDS;gene=Fryl;product=protein furry homolog-like isoform X19;protein_id=XP_006504215.1;extra_copy_number=0
CM058245.1	Liftoff	CDS	75738491	75738589	.	-	.	ID=cds-XP_006504215.1;Parent=rna-XM_006504152.5;Dbxref=GeneID:72313,GenBank:XP_006504215.1,MGI:MGI:1919563;Name=XP_006504215.1;gbkey=CDS;gene=Fryl;product=protein furry homolog-like isoform X19;protein_id=XP_006504215.1;extra_copy_number=0
CM058245.1	Liftoff	CDS	75739329	75739478	.	-	.	ID=cds-XP_006504215.1;Parent=rna-XM_006504152.5;Dbxref=GeneID:72313,GenBank:XP_006504215.1,MGI:MGI:1919563;Name=XP_006504215.1;gbkey=CDS;gene=Fryl;product=protein furry homolog-like isoform X19;protein_id=XP_006504215.1;extra_copy_number=0
CM058245.1	Liftoff	CDS	75740679	75740886	.	-	.	ID=cds-XP_006504215.1;Parent=rna-XM_006504152.5;Dbxref=GeneID:72313,GenBank:XP_006504215.1,MGI:MGI:1919563;Name=XP_006504215.1;gbkey=CDS;gene=Fryl;product=protein furry homolog-like isoform X19;protein_id=XP_006504215.1;extra_copy_number=0
CM058245.1	Liftoff	CDS	75747081	75747328	.	-	.	ID=cds-XP_006504215.1;Parent=rna-XM_006504152.5;Dbxref=GeneID:72313,GenBank:XP_006504215.1,MGI:MGI:1919563;Name=XP_006504215.1;gbkey=CDS;gene=Fryl;product=protein furry homolog-like isoform X19;protein_id=XP_006504215.1;extra_copy_number=0
CM058245.1	Liftoff	CDS	75753257	75753421	.	-	.	ID=cds-XP_006504215.1;Parent=rna-XM_006504152.5;Dbxref=GeneID:72313,GenBank:XP_006504215.1,MGI:MGI:1919563;Name=XP_006504215.1;gbkey=CDS;gene=Fryl;product=protein furry homolog-like isoform X19;protein_id=XP_006504215.1;extra_copy_number=0
CM058245.1	Liftoff	CDS	75756039	75756242	.	-	.	ID=cds-XP_006504215.1;Parent=rna-XM_006504152.5;Dbxref=GeneID:72313,GenBank:XP_006504215.1,MGI:MGI:1919563;Name=XP_006504215.1;gbkey=CDS;gene=Fryl;product=protein furry homolog-like isoform X19;protein_id=XP_006504215.1;extra_copy_number=0
CM058245.1	Liftoff	CDS	75759790	75759966	.	-	.	ID=cds-XP_006504215.1;Parent=rna-XM_006504152.5;Dbxref=GeneID:72313,GenBank:XP_006504215.1,MGI:MGI:1919563;Name=XP_006504215.1;gbkey=CDS;gene=Fryl;product=protein furry homolog-like isoform X19;protein_id=XP_006504215.1;extra_copy_number=0
CM058245.1	Liftoff	CDS	75760267	75760341	.	-	.	ID=cds-XP_006504215.1;Parent=rna-XM_006504152.5;Dbxref=GeneID:72313,GenBank:XP_006504215.1,MGI:MGI:1919563;Name=XP_006504215.1;gbkey=CDS;gene=Fryl;product=protein furry homolog-like isoform X19;protein_id=XP_006504215.1;extra_copy_number=0
CM058245.1	Liftoff	CDS	75760453	75760614	.	-	.	ID=cds-XP_006504215.1;Parent=rna-XM_006504152.5;Dbxref=GeneID:72313,GenBank:XP_006504215.1,MGI:MGI:1919563;Name=XP_006504215.1;gbkey=CDS;gene=Fryl;product=protein furry homolog-like isoform X19;protein_id=XP_006504215.1;extra_copy_number=0
CM058245.1	Liftoff	CDS	75761262	75761459	.	-	.	ID=cds-XP_006504215.1;Parent=rna-XM_006504152.5;Dbxref=GeneID:72313,GenBank:XP_006504215.1,MGI:MGI:1919563;Name=XP_006504215.1;gbkey=CDS;gene=Fryl;product=protein furry homolog-like isoform X19;protein_id=XP_006504215.1;extra_copy_number=0
CM058245.1	Liftoff	CDS	75763461	75763601	.	-	.	ID=cds-XP_006504215.1;Parent=rna-XM_006504152.5;Dbxref=GeneID:72313,GenBank:XP_006504215.1,MGI:MGI:1919563;Name=XP_006504215.1;gbkey=CDS;gene=Fryl;product=protein furry homolog-like isoform X19;protein_id=XP_006504215.1;extra_copy_number=0
CM058245.1	Liftoff	CDS	75765116	75765286	.	-	.	ID=cds-XP_006504215.1;Parent=rna-XM_006504152.5;Dbxref=GeneID:72313,GenBank:XP_006504215.1,MGI:MGI:1919563;Name=XP_006504215.1;gbkey=CDS;gene=Fryl;product=protein furry homolog-like isoform X19;protein_id=XP_006504215.1;extra_copy_number=0
CM058245.1	Liftoff	CDS	75770243	75770340	.	-	.	ID=cds-XP_006504215.1;Parent=rna-XM_006504152.5;Dbxref=GeneID:72313,GenBank:XP_006504215.1,MGI:MGI:1919563;Name=XP_006504215.1;gbkey=CDS;gene=Fryl;product=protein furry homolog-like isoform X19;protein_id=XP_006504215.1;extra_copy_number=0
CM058245.1	Liftoff	CDS	75770676	75771283	.	-	.	ID=cds-XP_006504215.1;Parent=rna-XM_006504152.5;Dbxref=GeneID:72313,GenBank:XP_006504215.1,MGI:MGI:1919563;Name=XP_006504215.1;gbkey=CDS;gene=Fryl;product=protein furry homolog-like isoform X19;protein_id=XP_006504215.1;extra_copy_number=0
CM058245.1	Liftoff	CDS	75773013	75773107	.	-	.	ID=cds-XP_006504215.1;Parent=rna-XM_006504152.5;Dbxref=GeneID:72313,GenBank:XP_006504215.1,MGI:MGI:1919563;Name=XP_006504215.1;gbkey=CDS;gene=Fryl;product=protein furry homolog-like isoform X19;protein_id=XP_006504215.1;extra_copy_number=0
CM058245.1	Liftoff	CDS	75774463	75774650	.	-	.	ID=cds-XP_006504215.1;Parent=rna-XM_006504152.5;Dbxref=GeneID:72313,GenBank:XP_006504215.1,MGI:MGI:1919563;Name=XP_006504215.1;gbkey=CDS;gene=Fryl;product=protein furry homolog-like isoform X19;protein_id=XP_006504215.1;extra_copy_number=0
CM058245.1	Liftoff	CDS	75775622	75775743	.	-	.	ID=cds-XP_006504215.1;Parent=rna-XM_006504152.5;Dbxref=GeneID:72313,GenBank:XP_006504215.1,MGI:MGI:1919563;Name=XP_006504215.1;gbkey=CDS;gene=Fryl;product=protein furry homolog-like isoform X19;protein_id=XP_006504215.1;extra_copy_number=0
CM058245.1	Liftoff	CDS	75776844	75777045	.	-	.	ID=cds-XP_006504215.1;Parent=rna-XM_006504152.5;Dbxref=GeneID:72313,GenBank:XP_006504215.1,MGI:MGI:1919563;Name=XP_006504215.1;gbkey=CDS;gene=Fryl;product=protein furry homolog-like isoform X19;protein_id=XP_006504215.1;extra_copy_number=0
CM058245.1	Liftoff	CDS	75778475	75778660	.	-	.	ID=cds-XP_006504215.1;Parent=rna-XM_006504152.5;Dbxref=GeneID:72313,GenBank:XP_006504215.1,MGI:MGI:1919563;Name=XP_006504215.1;gbkey=CDS;gene=Fryl;product=protein furry homolog-like isoform X19;protein_id=XP_006504215.1;extra_copy_number=0
CM058245.1	Liftoff	CDS	75779581	75779684	.	-	.	ID=cds-XP_006504215.1;Parent=rna-XM_006504152.5;Dbxref=GeneID:72313,GenBank:XP_006504215.1,MGI:MGI:1919563;Name=XP_006504215.1;gbkey=CDS;gene=Fryl;product=protein furry homolog-like isoform X19;protein_id=XP_006504215.1;extra_copy_number=0
CM058245.1	Liftoff	CDS	75780368	75780518	.	-	.	ID=cds-XP_006504215.1;Parent=rna-XM_006504152.5;Dbxref=GeneID:72313,GenBank:XP_006504215.1,MGI:MGI:1919563;Name=XP_006504215.1;gbkey=CDS;gene=Fryl;product=protein furry homolog-like isoform X19;protein_id=XP_006504215.1;extra_copy_number=0
CM058245.1	Liftoff	CDS	75781627	75781739	.	-	.	ID=cds-XP_006504215.1;Parent=rna-XM_006504152.5;Dbxref=GeneID:72313,GenBank:XP_006504215.1,MGI:MGI:1919563;Name=XP_006504215.1;gbkey=CDS;gene=Fryl;product=protein furry homolog-like isoform X19;protein_id=XP_006504215.1;extra_copy_number=0
CM058245.1	Liftoff	CDS	75782397	75782481	.	-	.	ID=cds-XP_006504215.1;Parent=rna-XM_006504152.5;Dbxref=GeneID:72313,GenBank:XP_006504215.1,MGI:MGI:1919563;Name=XP_006504215.1;gbkey=CDS;gene=Fryl;product=protein furry homolog-like isoform X19;protein_id=XP_006504215.1;extra_copy_number=0
CM058245.1	Liftoff	CDS	75786703	75786871	.	-	.	ID=cds-XP_006504215.1;Parent=rna-XM_006504152.5;Dbxref=GeneID:72313,GenBank:XP_006504215.1,MGI:MGI:1919563;Name=XP_006504215.1;gbkey=CDS;gene=Fryl;product=protein furry homolog-like isoform X19;protein_id=XP_006504215.1;extra_copy_number=0
CM058245.1	Liftoff	CDS	75788536	75788676	.	-	.	ID=cds-XP_006504215.1;Parent=rna-XM_006504152.5;Dbxref=GeneID:72313,GenBank:XP_006504215.1,MGI:MGI:1919563;Name=XP_006504215.1;gbkey=CDS;gene=Fryl;product=protein furry homolog-like isoform X19;protein_id=XP_006504215.1;extra_copy_number=0
CM058245.1	Liftoff	CDS	75788867	75789126	.	-	.	ID=cds-XP_006504215.1;Parent=rna-XM_006504152.5;Dbxref=GeneID:72313,GenBank:XP_006504215.1,MGI:MGI:1919563;Name=XP_006504215.1;gbkey=CDS;gene=Fryl;product=protein furry homolog-like isoform X19;protein_id=XP_006504215.1;extra_copy_number=0
CM058245.1	Liftoff	CDS	75791086	75791254	.	-	.	ID=cds-XP_006504215.1;Parent=rna-XM_006504152.5;Dbxref=GeneID:72313,GenBank:XP_006504215.1,MGI:MGI:1919563;Name=XP_006504215.1;gbkey=CDS;gene=Fryl;product=protein furry homolog-like isoform X19;protein_id=XP_006504215.1;extra_copy_number=0
CM058245.1	Liftoff	CDS	75792266	75792365	.	-	.	ID=cds-XP_006504215.1;Parent=rna-XM_006504152.5;Dbxref=GeneID:72313,GenBank:XP_006504215.1,MGI:MGI:1919563;Name=XP_006504215.1;gbkey=CDS;gene=Fryl;product=protein furry homolog-like isoform X19;protein_id=XP_006504215.1;extra_copy_number=0
CM058245.1	Liftoff	CDS	75792617	75792771	.	-	.	ID=cds-XP_006504215.1;Parent=rna-XM_006504152.5;Dbxref=GeneID:72313,GenBank:XP_006504215.1,MGI:MGI:1919563;Name=XP_006504215.1;gbkey=CDS;gene=Fryl;product=protein furry homolog-like isoform X19;protein_id=XP_006504215.1;extra_copy_number=0
CM058245.1	Liftoff	CDS	75794108	75794218	.	-	.	ID=cds-XP_006504215.1;Parent=rna-XM_006504152.5;Dbxref=GeneID:72313,GenBank:XP_006504215.1,MGI:MGI:1919563;Name=XP_006504215.1;gbkey=CDS;gene=Fryl;product=protein furry homolog-like isoform X19;protein_id=XP_006504215.1;extra_copy_number=0
CM058245.1	Liftoff	CDS	75794834	75794994	.	-	.	ID=cds-XP_006504215.1;Parent=rna-XM_006504152.5;Dbxref=GeneID:72313,GenBank:XP_006504215.1,MGI:MGI:1919563;Name=XP_006504215.1;gbkey=CDS;gene=Fryl;product=protein furry homolog-like isoform X19;protein_id=XP_006504215.1;extra_copy_number=0
CM058245.1	Liftoff	CDS	75796342	75796514	.	-	.	ID=cds-XP_006504215.1;Parent=rna-XM_006504152.5;Dbxref=GeneID:72313,GenBank:XP_006504215.1,MGI:MGI:1919563;Name=XP_006504215.1;gbkey=CDS;gene=Fryl;product=protein furry homolog-like isoform X19;protein_id=XP_006504215.1;extra_copy_number=0
CM058245.1	Liftoff	CDS	75798864	75798955	.	-	.	ID=cds-XP_006504215.1;Parent=rna-XM_006504152.5;Dbxref=GeneID:72313,GenBank:XP_006504215.1,MGI:MGI:1919563;Name=XP_006504215.1;gbkey=CDS;gene=Fryl;product=protein furry homolog-like isoform X19;protein_id=XP_006504215.1;extra_copy_number=0
CM058245.1	Liftoff	CDS	75801157	75801214	.	-	.	ID=cds-XP_006504215.1;Parent=rna-XM_006504152.5;Dbxref=GeneID:72313,GenBank:XP_006504215.1,MGI:MGI:1919563;Name=XP_006504215.1;gbkey=CDS;gene=Fryl;product=protein furry homolog-like isoform X19;protein_id=XP_006504215.1;extra_copy_number=0
CM058245.1	Liftoff	CDS	75802015	75802139	.	-	.	ID=cds-XP_006504215.1;Parent=rna-XM_006504152.5;Dbxref=GeneID:72313,GenBank:XP_006504215.1,MGI:MGI:1919563;Name=XP_006504215.1;gbkey=CDS;gene=Fryl;product=protein furry homolog-like isoform X19;protein_id=XP_006504215.1;extra_copy_number=0
CM058245.1	Liftoff	CDS	75803115	75803310	.	-	.	ID=cds-XP_006504215.1;Parent=rna-XM_006504152.5;Dbxref=GeneID:72313,GenBank:XP_006504215.1,MGI:MGI:1919563;Name=XP_006504215.1;gbkey=CDS;gene=Fryl;product=protein furry homolog-like isoform X19;protein_id=XP_006504215.1;extra_copy_number=0
CM058245.1	Liftoff	CDS	75803900	75804168	.	-	.	ID=cds-XP_006504215.1;Parent=rna-XM_006504152.5;Dbxref=GeneID:72313,GenBank:XP_006504215.1,MGI:MGI:1919563;Name=XP_006504215.1;gbkey=CDS;gene=Fryl;product=protein furry homolog-like isoform X19;protein_id=XP_006504215.1;extra_copy_number=0
CM058245.1	Liftoff	CDS	75805687	75805773	.	-	.	ID=cds-XP_006504215.1;Parent=rna-XM_006504152.5;Dbxref=GeneID:72313,GenBank:XP_006504215.1,MGI:MGI:1919563;Name=XP_006504215.1;gbkey=CDS;gene=Fryl;product=protein furry homolog-like isoform X19;protein_id=XP_006504215.1;extra_copy_number=0
CM058245.1	Liftoff	CDS	75806027	75806212	.	-	.	ID=cds-XP_006504215.1;Parent=rna-XM_006504152.5;Dbxref=GeneID:72313,GenBank:XP_006504215.1,MGI:MGI:1919563;Name=XP_006504215.1;gbkey=CDS;gene=Fryl;product=protein furry homolog-like isoform X19;protein_id=XP_006504215.1;extra_copy_number=0
CM058245.1	Liftoff	CDS	75807195	75807432	.	-	.	ID=cds-XP_006504215.1;Parent=rna-XM_006504152.5;Dbxref=GeneID:72313,GenBank:XP_006504215.1,MGI:MGI:1919563;Name=XP_006504215.1;gbkey=CDS;gene=Fryl;product=protein furry homolog-like isoform X19;protein_id=XP_006504215.1;extra_copy_number=0
CM058245.1	Liftoff	CDS	75810416	75810523	.	-	.	ID=cds-XP_006504215.1;Parent=rna-XM_006504152.5;Dbxref=GeneID:72313,GenBank:XP_006504215.1,MGI:MGI:1919563;Name=XP_006504215.1;gbkey=CDS;gene=Fryl;product=protein furry homolog-like isoform X19;protein_id=XP_006504215.1;extra_copy_number=0
CM058245.1	Liftoff	CDS	75813700	75813832	.	-	.	ID=cds-XP_006504215.1;Parent=rna-XM_006504152.5;Dbxref=GeneID:72313,GenBank:XP_006504215.1,MGI:MGI:1919563;Name=XP_006504215.1;gbkey=CDS;gene=Fryl;product=protein furry homolog-like isoform X19;protein_id=XP_006504215.1;extra_copy_number=0
CM058245.1	Liftoff	CDS	75814207	75814378	.	-	.	ID=cds-XP_006504215.1;Parent=rna-XM_006504152.5;Dbxref=GeneID:72313,GenBank:XP_006504215.1,MGI:MGI:1919563;Name=XP_006504215.1;gbkey=CDS;gene=Fryl;product=protein furry homolog-like isoform X19;protein_id=XP_006504215.1;extra_copy_number=0
CM058245.1	Liftoff	CDS	75815923	75816009	.	-	.	ID=cds-XP_006504215.1;Parent=rna-XM_006504152.5;Dbxref=GeneID:72313,GenBank:XP_006504215.1,MGI:MGI:1919563;Name=XP_006504215.1;gbkey=CDS;gene=Fryl;product=protein furry homolog-like isoform X19;protein_id=XP_006504215.1;extra_copy_number=0
CM058245.1	Liftoff	CDS	75818100	75818208	.	-	.	ID=cds-XP_006504215.1;Parent=rna-XM_006504152.5;Dbxref=GeneID:72313,GenBank:XP_006504215.1,MGI:MGI:1919563;Name=XP_006504215.1;gbkey=CDS;gene=Fryl;product=protein furry homolog-like isoform X19;protein_id=XP_006504215.1;extra_copy_number=0
CM058245.1	Liftoff	CDS	75818486	75818589	.	-	.	ID=cds-XP_006504215.1;Parent=rna-XM_006504152.5;Dbxref=GeneID:72313,GenBank:XP_006504215.1,MGI:MGI:1919563;Name=XP_006504215.1;gbkey=CDS;gene=Fryl;product=protein furry homolog-like isoform X19;protein_id=XP_006504215.1;extra_copy_number=0
CM058245.1	Liftoff	CDS	75824223	75824324	.	-	.	ID=cds-XP_006504215.1;Parent=rna-XM_006504152.5;Dbxref=GeneID:72313,GenBank:XP_006504215.1,MGI:MGI:1919563;Name=XP_006504215.1;gbkey=CDS;gene=Fryl;product=protein furry homolog-like isoform X19;protein_id=XP_006504215.1;extra_copy_number=0
CM058245.1	Liftoff	CDS	75825557	75825655	.	-	.	ID=cds-XP_006504215.1;Parent=rna-XM_006504152.5;Dbxref=GeneID:72313,GenBank:XP_006504215.1,MGI:MGI:1919563;Name=XP_006504215.1;gbkey=CDS;gene=Fryl;product=protein furry homolog-like isoform X19;protein_id=XP_006504215.1;extra_copy_number=0
CM058245.1	Liftoff	CDS	75827603	75827695	.	-	.	ID=cds-XP_006504215.1;Parent=rna-XM_006504152.5;Dbxref=GeneID:72313,GenBank:XP_006504215.1,MGI:MGI:1919563;Name=XP_006504215.1;gbkey=CDS;gene=Fryl;product=protein furry homolog-like isoform X19;protein_id=XP_006504215.1;extra_copy_number=0
CM058245.1	Liftoff	CDS	75827952	75828120	.	-	.	ID=cds-XP_006504215.1;Parent=rna-XM_006504152.5;Dbxref=GeneID:72313,GenBank:XP_006504215.1,MGI:MGI:1919563;Name=XP_006504215.1;gbkey=CDS;gene=Fryl;product=protein furry homolog-like isoform X19;protein_id=XP_006504215.1;extra_copy_number=0
CM058245.1	Liftoff	CDS	75830424	75830504	.	-	.	ID=cds-XP_006504215.1;Parent=rna-XM_006504152.5;Dbxref=GeneID:72313,GenBank:XP_006504215.1,MGI:MGI:1919563;Name=XP_006504215.1;gbkey=CDS;gene=Fryl;product=protein furry homolog-like isoform X19;protein_id=XP_006504215.1;extra_copy_number=0
CM058245.1	Liftoff	CDS	75831256	75831335	.	-	.	ID=cds-XP_006504215.1;Parent=rna-XM_006504152.5;Dbxref=GeneID:72313,GenBank:XP_006504215.1,MGI:MGI:1919563;Name=XP_006504215.1;gbkey=CDS;gene=Fryl;product=protein furry homolog-like isoform X19;protein_id=XP_006504215.1;extra_copy_number=0
CM058245.1	Liftoff	CDS	75838216	75838312	.	-	.	ID=cds-XP_006504215.1;Parent=rna-XM_006504152.5;Dbxref=GeneID:72313,GenBank:XP_006504215.1,MGI:MGI:1919563;Name=XP_006504215.1;gbkey=CDS;gene=Fryl;product=protein furry homolog-like isoform X19;protein_id=XP_006504215.1;extra_copy_number=0
CM058245.1	Liftoff	CDS	75838991	75839130	.	-	.	ID=cds-XP_006504215.1;Parent=rna-XM_006504152.5;Dbxref=GeneID:72313,GenBank:XP_006504215.1,MGI:MGI:1919563;Name=XP_006504215.1;gbkey=CDS;gene=Fryl;product=protein furry homolog-like isoform X19;protein_id=XP_006504215.1;extra_copy_number=0
CM058245.1	Liftoff	CDS	75842067	75842120	.	-	.	ID=cds-XP_006504215.1;Parent=rna-XM_006504152.5;Dbxref=GeneID:72313,GenBank:XP_006504215.1,MGI:MGI:1919563;Name=XP_006504215.1;gbkey=CDS;gene=Fryl;product=protein furry homolog-like isoform X19;protein_id=XP_006504215.1;extra_copy_number=0
CM058245.1	Liftoff	CDS	75853764	75853969	.	-	.	ID=cds-XP_006504215.1;Parent=rna-XM_006504152.5;Dbxref=GeneID:72313,GenBank:XP_006504215.1,MGI:MGI:1919563;Name=XP_006504215.1;gbkey=CDS;gene=Fryl;product=protein furry homolog-like isoform X19;protein_id=XP_006504215.1;extra_copy_number=0
CM058245.1	Liftoff	CDS	75897360	75897561	.	-	.	ID=cds-XP_006504215.1;Parent=rna-XM_006504152.5;Dbxref=GeneID:72313,GenBank:XP_006504215.1,MGI:MGI:1919563;Name=XP_006504215.1;gbkey=CDS;gene=Fryl;product=protein furry homolog-like isoform X19;protein_id=XP_006504215.1;extra_copy_number=0
CM058245.1	Liftoff	mRNA	75725923	75898119	.	-	.	ID=rna-XM_017321111.3;Parent=gene-Fryl;Dbxref=GeneID:72313,GenBank:XM_017321111.3,MGI:MGI:1919563;Name=XM_017321111.3;gbkey=mRNA;gene=Fryl;model_evidence=Supporting evidence includes similarity to: 11 mRNAs%2C 79 ESTs%2C 6 Proteins%2C 1286 long SRA reads%2C and 100%25 coverage of the annotated genomic feature by RNAseq alignments%2C including 8 samples with support for all annotated introns;product=FRY like transcription coactivator%2C transcript variant X14;transcript_id=XM_017321111.3;matches_ref_protein=True;valid_ORF=True;extra_copy_number=0
CM058245.1	Liftoff	exon	75725923	75728029	.	-	.	ID=exon-XM_017321111.3-61;Parent=rna-XM_017321111.3;Dbxref=GeneID:72313,GenBank:XM_017321111.3,MGI:MGI:1919563;gbkey=mRNA;gene=Fryl;product=FRY like transcription coactivator%2C transcript variant X14;transcript_id=XM_017321111.3;extra_copy_number=0
CM058245.1	Liftoff	exon	75728234	75728424	.	-	.	ID=exon-XM_017321111.3-60;Parent=rna-XM_017321111.3;Dbxref=GeneID:72313,GenBank:XM_017321111.3,MGI:MGI:1919563;gbkey=mRNA;gene=Fryl;product=FRY like transcription coactivator%2C transcript variant X14;transcript_id=XM_017321111.3;extra_copy_number=0
CM058245.1	Liftoff	exon	75729620	75729730	.	-	.	ID=exon-XM_017321111.3-59;Parent=rna-XM_017321111.3;Dbxref=GeneID:72313,GenBank:XM_017321111.3,MGI:MGI:1919563;gbkey=mRNA;gene=Fryl;product=FRY like transcription coactivator%2C transcript variant X14;transcript_id=XM_017321111.3;extra_copy_number=0
CM058245.1	Liftoff	exon	75733049	75733117	.	-	.	ID=exon-XM_017321111.3-58;Parent=rna-XM_017321111.3;Dbxref=GeneID:72313,GenBank:XM_017321111.3,MGI:MGI:1919563;gbkey=mRNA;gene=Fryl;product=FRY like transcription coactivator%2C transcript variant X14;transcript_id=XM_017321111.3;extra_copy_number=0
CM058245.1	Liftoff	exon	75738491	75738589	.	-	.	ID=exon-XM_017321111.3-57;Parent=rna-XM_017321111.3;Dbxref=GeneID:72313,GenBank:XM_017321111.3,MGI:MGI:1919563;gbkey=mRNA;gene=Fryl;product=FRY like transcription coactivator%2C transcript variant X14;transcript_id=XM_017321111.3;extra_copy_number=0
CM058245.1	Liftoff	exon	75739329	75739478	.	-	.	ID=exon-XM_017321111.3-56;Parent=rna-XM_017321111.3;Dbxref=GeneID:72313,GenBank:XM_017321111.3,MGI:MGI:1919563;gbkey=mRNA;gene=Fryl;product=FRY like transcription coactivator%2C transcript variant X14;transcript_id=XM_017321111.3;extra_copy_number=0
CM058245.1	Liftoff	exon	75740679	75740886	.	-	.	ID=exon-XM_017321111.3-55;Parent=rna-XM_017321111.3;Dbxref=GeneID:72313,GenBank:XM_017321111.3,MGI:MGI:1919563;gbkey=mRNA;gene=Fryl;product=FRY like transcription coactivator%2C transcript variant X14;transcript_id=XM_017321111.3;extra_copy_number=0
CM058245.1	Liftoff	exon	75747081	75747328	.	-	.	ID=exon-XM_017321111.3-54;Parent=rna-XM_017321111.3;Dbxref=GeneID:72313,GenBank:XM_017321111.3,MGI:MGI:1919563;gbkey=mRNA;gene=Fryl;product=FRY like transcription coactivator%2C transcript variant X14;transcript_id=XM_017321111.3;extra_copy_number=0
CM058245.1	Liftoff	exon	75753257	75753421	.	-	.	ID=exon-XM_017321111.3-53;Parent=rna-XM_017321111.3;Dbxref=GeneID:72313,GenBank:XM_017321111.3,MGI:MGI:1919563;gbkey=mRNA;gene=Fryl;product=FRY like transcription coactivator%2C transcript variant X14;transcript_id=XM_017321111.3;extra_copy_number=0
CM058245.1	Liftoff	exon	75756039	75756242	.	-	.	ID=exon-XM_017321111.3-52;Parent=rna-XM_017321111.3;Dbxref=GeneID:72313,GenBank:XM_017321111.3,MGI:MGI:1919563;gbkey=mRNA;gene=Fryl;product=FRY like transcription coactivator%2C transcript variant X14;transcript_id=XM_017321111.3;extra_copy_number=0
CM058245.1	Liftoff	exon	75759790	75759966	.	-	.	ID=exon-XM_017321111.3-51;Parent=rna-XM_017321111.3;Dbxref=GeneID:72313,GenBank:XM_017321111.3,MGI:MGI:1919563;gbkey=mRNA;gene=Fryl;product=FRY like transcription coactivator%2C transcript variant X14;transcript_id=XM_017321111.3;extra_copy_number=0
CM058245.1	Liftoff	exon	75760267	75760341	.	-	.	ID=exon-XM_017321111.3-50;Parent=rna-XM_017321111.3;Dbxref=GeneID:72313,GenBank:XM_017321111.3,MGI:MGI:1919563;gbkey=mRNA;gene=Fryl;product=FRY like transcription coactivator%2C transcript variant X14;transcript_id=XM_017321111.3;extra_copy_number=0
CM058245.1	Liftoff	exon	75760453	75760614	.	-	.	ID=exon-XM_017321111.3-49;Parent=rna-XM_017321111.3;Dbxref=GeneID:72313,GenBank:XM_017321111.3,MGI:MGI:1919563;gbkey=mRNA;gene=Fryl;product=FRY like transcription coactivator%2C transcript variant X14;transcript_id=XM_017321111.3;extra_copy_number=0
CM058245.1	Liftoff	exon	75761262	75761459	.	-	.	ID=exon-XM_017321111.3-48;Parent=rna-XM_017321111.3;Dbxref=GeneID:72313,GenBank:XM_017321111.3,MGI:MGI:1919563;gbkey=mRNA;gene=Fryl;product=FRY like transcription coactivator%2C transcript variant X14;transcript_id=XM_017321111.3;extra_copy_number=0
CM058245.1	Liftoff	exon	75763461	75763601	.	-	.	ID=exon-XM_017321111.3-47;Parent=rna-XM_017321111.3;Dbxref=GeneID:72313,GenBank:XM_017321111.3,MGI:MGI:1919563;gbkey=mRNA;gene=Fryl;product=FRY like transcription coactivator%2C transcript variant X14;transcript_id=XM_017321111.3;extra_copy_number=0
CM058245.1	Liftoff	exon	75765116	75765286	.	-	.	ID=exon-XM_017321111.3-46;Parent=rna-XM_017321111.3;Dbxref=GeneID:72313,GenBank:XM_017321111.3,MGI:MGI:1919563;gbkey=mRNA;gene=Fryl;product=FRY like transcription coactivator%2C transcript variant X14;transcript_id=XM_017321111.3;extra_copy_number=0
CM058245.1	Liftoff	exon	75770243	75770340	.	-	.	ID=exon-XM_017321111.3-45;Parent=rna-XM_017321111.3;Dbxref=GeneID:72313,GenBank:XM_017321111.3,MGI:MGI:1919563;gbkey=mRNA;gene=Fryl;product=FRY like transcription coactivator%2C transcript variant X14;transcript_id=XM_017321111.3;extra_copy_number=0
CM058245.1	Liftoff	exon	75770676	75771283	.	-	.	ID=exon-XM_017321111.3-44;Parent=rna-XM_017321111.3;Dbxref=GeneID:72313,GenBank:XM_017321111.3,MGI:MGI:1919563;gbkey=mRNA;gene=Fryl;product=FRY like transcription coactivator%2C transcript variant X14;transcript_id=XM_017321111.3;extra_copy_number=0
CM058245.1	Liftoff	exon	75773013	75773107	.	-	.	ID=exon-XM_017321111.3-43;Parent=rna-XM_017321111.3;Dbxref=GeneID:72313,GenBank:XM_017321111.3,MGI:MGI:1919563;gbkey=mRNA;gene=Fryl;product=FRY like transcription coactivator%2C transcript variant X14;transcript_id=XM_017321111.3;extra_copy_number=0
CM058245.1	Liftoff	exon	75774463	75774653	.	-	.	ID=exon-XM_017321111.3-42;Parent=rna-XM_017321111.3;Dbxref=GeneID:72313,GenBank:XM_017321111.3,MGI:MGI:1919563;gbkey=mRNA;gene=Fryl;product=FRY like transcription coactivator%2C transcript variant X14;transcript_id=XM_017321111.3;extra_copy_number=0
CM058245.1	Liftoff	exon	75775622	75775743	.	-	.	ID=exon-XM_017321111.3-41;Parent=rna-XM_017321111.3;Dbxref=GeneID:72313,GenBank:XM_017321111.3,MGI:MGI:1919563;gbkey=mRNA;gene=Fryl;product=FRY like transcription coactivator%2C transcript variant X14;transcript_id=XM_017321111.3;extra_copy_number=0
CM058245.1	Liftoff	exon	75776844	75777048	.	-	.	ID=exon-XM_017321111.3-40;Parent=rna-XM_017321111.3;Dbxref=GeneID:72313,GenBank:XM_017321111.3,MGI:MGI:1919563;gbkey=mRNA;gene=Fryl;product=FRY like transcription coactivator%2C transcript variant X14;transcript_id=XM_017321111.3;extra_copy_number=0
CM058245.1	Liftoff	exon	75778475	75778660	.	-	.	ID=exon-XM_017321111.3-39;Parent=rna-XM_017321111.3;Dbxref=GeneID:72313,GenBank:XM_017321111.3,MGI:MGI:1919563;gbkey=mRNA;gene=Fryl;product=FRY like transcription coactivator%2C transcript variant X14;transcript_id=XM_017321111.3;extra_copy_number=0
CM058245.1	Liftoff	exon	75779581	75779684	.	-	.	ID=exon-XM_017321111.3-38;Parent=rna-XM_017321111.3;Dbxref=GeneID:72313,GenBank:XM_017321111.3,MGI:MGI:1919563;gbkey=mRNA;gene=Fryl;product=FRY like transcription coactivator%2C transcript variant X14;transcript_id=XM_017321111.3;extra_copy_number=0
CM058245.1	Liftoff	exon	75780368	75780518	.	-	.	ID=exon-XM_017321111.3-37;Parent=rna-XM_017321111.3;Dbxref=GeneID:72313,GenBank:XM_017321111.3,MGI:MGI:1919563;gbkey=mRNA;gene=Fryl;product=FRY like transcription coactivator%2C transcript variant X14;transcript_id=XM_017321111.3;extra_copy_number=0
CM058245.1	Liftoff	exon	75781627	75781739	.	-	.	ID=exon-XM_017321111.3-36;Parent=rna-XM_017321111.3;Dbxref=GeneID:72313,GenBank:XM_017321111.3,MGI:MGI:1919563;gbkey=mRNA;gene=Fryl;product=FRY like transcription coactivator%2C transcript variant X14;transcript_id=XM_017321111.3;extra_copy_number=0
CM058245.1	Liftoff	exon	75782397	75782481	.	-	.	ID=exon-XM_017321111.3-35;Parent=rna-XM_017321111.3;Dbxref=GeneID:72313,GenBank:XM_017321111.3,MGI:MGI:1919563;gbkey=mRNA;gene=Fryl;product=FRY like transcription coactivator%2C transcript variant X14;transcript_id=XM_017321111.3;extra_copy_number=0
CM058245.1	Liftoff	exon	75786703	75786871	.	-	.	ID=exon-XM_017321111.3-34;Parent=rna-XM_017321111.3;Dbxref=GeneID:72313,GenBank:XM_017321111.3,MGI:MGI:1919563;gbkey=mRNA;gene=Fryl;product=FRY like transcription coactivator%2C transcript variant X14;transcript_id=XM_017321111.3;extra_copy_number=0
CM058245.1	Liftoff	exon	75788536	75788676	.	-	.	ID=exon-XM_017321111.3-33;Parent=rna-XM_017321111.3;Dbxref=GeneID:72313,GenBank:XM_017321111.3,MGI:MGI:1919563;gbkey=mRNA;gene=Fryl;product=FRY like transcription coactivator%2C transcript variant X14;transcript_id=XM_017321111.3;extra_copy_number=0
CM058245.1	Liftoff	exon	75788867	75789126	.	-	.	ID=exon-XM_017321111.3-32;Parent=rna-XM_017321111.3;Dbxref=GeneID:72313,GenBank:XM_017321111.3,MGI:MGI:1919563;gbkey=mRNA;gene=Fryl;product=FRY like transcription coactivator%2C transcript variant X14;transcript_id=XM_017321111.3;extra_copy_number=0
CM058245.1	Liftoff	exon	75791086	75791254	.	-	.	ID=exon-XM_017321111.3-31;Parent=rna-XM_017321111.3;Dbxref=GeneID:72313,GenBank:XM_017321111.3,MGI:MGI:1919563;gbkey=mRNA;gene=Fryl;product=FRY like transcription coactivator%2C transcript variant X14;transcript_id=XM_017321111.3;extra_copy_number=0
CM058245.1	Liftoff	exon	75792266	75792365	.	-	.	ID=exon-XM_017321111.3-30;Parent=rna-XM_017321111.3;Dbxref=GeneID:72313,GenBank:XM_017321111.3,MGI:MGI:1919563;gbkey=mRNA;gene=Fryl;product=FRY like transcription coactivator%2C transcript variant X14;transcript_id=XM_017321111.3;extra_copy_number=0
CM058245.1	Liftoff	exon	75792617	75792771	.	-	.	ID=exon-XM_017321111.3-29;Parent=rna-XM_017321111.3;Dbxref=GeneID:72313,GenBank:XM_017321111.3,MGI:MGI:1919563;gbkey=mRNA;gene=Fryl;product=FRY like transcription coactivator%2C transcript variant X14;transcript_id=XM_017321111.3;extra_copy_number=0
CM058245.1	Liftoff	exon	75794108	75794218	.	-	.	ID=exon-XM_017321111.3-28;Parent=rna-XM_017321111.3;Dbxref=GeneID:72313,GenBank:XM_017321111.3,MGI:MGI:1919563;gbkey=mRNA;gene=Fryl;product=FRY like transcription coactivator%2C transcript variant X14;transcript_id=XM_017321111.3;extra_copy_number=0
CM058245.1	Liftoff	exon	75794834	75794994	.	-	.	ID=exon-XM_017321111.3-27;Parent=rna-XM_017321111.3;Dbxref=GeneID:72313,GenBank:XM_017321111.3,MGI:MGI:1919563;gbkey=mRNA;gene=Fryl;product=FRY like transcription coactivator%2C transcript variant X14;transcript_id=XM_017321111.3;extra_copy_number=0
CM058245.1	Liftoff	exon	75796342	75796514	.	-	.	ID=exon-XM_017321111.3-26;Parent=rna-XM_017321111.3;Dbxref=GeneID:72313,GenBank:XM_017321111.3,MGI:MGI:1919563;gbkey=mRNA;gene=Fryl;product=FRY like transcription coactivator%2C transcript variant X14;transcript_id=XM_017321111.3;extra_copy_number=0
CM058245.1	Liftoff	exon	75798864	75798955	.	-	.	ID=exon-XM_017321111.3-25;Parent=rna-XM_017321111.3;Dbxref=GeneID:72313,GenBank:XM_017321111.3,MGI:MGI:1919563;gbkey=mRNA;gene=Fryl;product=FRY like transcription coactivator%2C transcript variant X14;transcript_id=XM_017321111.3;extra_copy_number=0
CM058245.1	Liftoff	exon	75801157	75801214	.	-	.	ID=exon-XM_017321111.3-24;Parent=rna-XM_017321111.3;Dbxref=GeneID:72313,GenBank:XM_017321111.3,MGI:MGI:1919563;gbkey=mRNA;gene=Fryl;product=FRY like transcription coactivator%2C transcript variant X14;transcript_id=XM_017321111.3;extra_copy_number=0
CM058245.1	Liftoff	exon	75802015	75802139	.	-	.	ID=exon-XM_017321111.3-23;Parent=rna-XM_017321111.3;Dbxref=GeneID:72313,GenBank:XM_017321111.3,MGI:MGI:1919563;gbkey=mRNA;gene=Fryl;product=FRY like transcription coactivator%2C transcript variant X14;transcript_id=XM_017321111.3;extra_copy_number=0
CM058245.1	Liftoff	exon	75803115	75803310	.	-	.	ID=exon-XM_017321111.3-22;Parent=rna-XM_017321111.3;Dbxref=GeneID:72313,GenBank:XM_017321111.3,MGI:MGI:1919563;gbkey=mRNA;gene=Fryl;product=FRY like transcription coactivator%2C transcript variant X14;transcript_id=XM_017321111.3;extra_copy_number=0
CM058245.1	Liftoff	exon	75803900	75804168	.	-	.	ID=exon-XM_017321111.3-21;Parent=rna-XM_017321111.3;Dbxref=GeneID:72313,GenBank:XM_017321111.3,MGI:MGI:1919563;gbkey=mRNA;gene=Fryl;product=FRY like transcription coactivator%2C transcript variant X14;transcript_id=XM_017321111.3;extra_copy_number=0
CM058245.1	Liftoff	exon	75805687	75805773	.	-	.	ID=exon-XM_017321111.3-20;Parent=rna-XM_017321111.3;Dbxref=GeneID:72313,GenBank:XM_017321111.3,MGI:MGI:1919563;gbkey=mRNA;gene=Fryl;product=FRY like transcription coactivator%2C transcript variant X14;transcript_id=XM_017321111.3;extra_copy_number=0
CM058245.1	Liftoff	exon	75806027	75806212	.	-	.	ID=exon-XM_017321111.3-19;Parent=rna-XM_017321111.3;Dbxref=GeneID:72313,GenBank:XM_017321111.3,MGI:MGI:1919563;gbkey=mRNA;gene=Fryl;product=FRY like transcription coactivator%2C transcript variant X14;transcript_id=XM_017321111.3;extra_copy_number=0
CM058245.1	Liftoff	exon	75807195	75807432	.	-	.	ID=exon-XM_017321111.3-18;Parent=rna-XM_017321111.3;Dbxref=GeneID:72313,GenBank:XM_017321111.3,MGI:MGI:1919563;gbkey=mRNA;gene=Fryl;product=FRY like transcription coactivator%2C transcript variant X14;transcript_id=XM_017321111.3;extra_copy_number=0
CM058245.1	Liftoff	exon	75810416	75810523	.	-	.	ID=exon-XM_017321111.3-17;Parent=rna-XM_017321111.3;Dbxref=GeneID:72313,GenBank:XM_017321111.3,MGI:MGI:1919563;gbkey=mRNA;gene=Fryl;product=FRY like transcription coactivator%2C transcript variant X14;transcript_id=XM_017321111.3;extra_copy_number=0
CM058245.1	Liftoff	exon	75813700	75813832	.	-	.	ID=exon-XM_017321111.3-16;Parent=rna-XM_017321111.3;Dbxref=GeneID:72313,GenBank:XM_017321111.3,MGI:MGI:1919563;gbkey=mRNA;gene=Fryl;product=FRY like transcription coactivator%2C transcript variant X14;transcript_id=XM_017321111.3;extra_copy_number=0
CM058245.1	Liftoff	exon	75814207	75814378	.	-	.	ID=exon-XM_017321111.3-15;Parent=rna-XM_017321111.3;Dbxref=GeneID:72313,GenBank:XM_017321111.3,MGI:MGI:1919563;gbkey=mRNA;gene=Fryl;product=FRY like transcription coactivator%2C transcript variant X14;transcript_id=XM_017321111.3;extra_copy_number=0
CM058245.1	Liftoff	exon	75815923	75816009	.	-	.	ID=exon-XM_017321111.3-14;Parent=rna-XM_017321111.3;Dbxref=GeneID:72313,GenBank:XM_017321111.3,MGI:MGI:1919563;gbkey=mRNA;gene=Fryl;product=FRY like transcription coactivator%2C transcript variant X14;transcript_id=XM_017321111.3;extra_copy_number=0
CM058245.1	Liftoff	exon	75818100	75818208	.	-	.	ID=exon-XM_017321111.3-13;Parent=rna-XM_017321111.3;Dbxref=GeneID:72313,GenBank:XM_017321111.3,MGI:MGI:1919563;gbkey=mRNA;gene=Fryl;product=FRY like transcription coactivator%2C transcript variant X14;transcript_id=XM_017321111.3;extra_copy_number=0
CM058245.1	Liftoff	exon	75818486	75818589	.	-	.	ID=exon-XM_017321111.3-12;Parent=rna-XM_017321111.3;Dbxref=GeneID:72313,GenBank:XM_017321111.3,MGI:MGI:1919563;gbkey=mRNA;gene=Fryl;product=FRY like transcription coactivator%2C transcript variant X14;transcript_id=XM_017321111.3;extra_copy_number=0
CM058245.1	Liftoff	exon	75824223	75824324	.	-	.	ID=exon-XM_017321111.3-11;Parent=rna-XM_017321111.3;Dbxref=GeneID:72313,GenBank:XM_017321111.3,MGI:MGI:1919563;gbkey=mRNA;gene=Fryl;product=FRY like transcription coactivator%2C transcript variant X14;transcript_id=XM_017321111.3;extra_copy_number=0
CM058245.1	Liftoff	exon	75825557	75825655	.	-	.	ID=exon-XM_017321111.3-10;Parent=rna-XM_017321111.3;Dbxref=GeneID:72313,GenBank:XM_017321111.3,MGI:MGI:1919563;gbkey=mRNA;gene=Fryl;product=FRY like transcription coactivator%2C transcript variant X14;transcript_id=XM_017321111.3;extra_copy_number=0
CM058245.1	Liftoff	exon	75827603	75827695	.	-	.	ID=exon-XM_017321111.3-9;Parent=rna-XM_017321111.3;Dbxref=GeneID:72313,GenBank:XM_017321111.3,MGI:MGI:1919563;gbkey=mRNA;gene=Fryl;product=FRY like transcription coactivator%2C transcript variant X14;transcript_id=XM_017321111.3;extra_copy_number=0
CM058245.1	Liftoff	exon	75827952	75828120	.	-	.	ID=exon-XM_017321111.3-8;Parent=rna-XM_017321111.3;Dbxref=GeneID:72313,GenBank:XM_017321111.3,MGI:MGI:1919563;gbkey=mRNA;gene=Fryl;product=FRY like transcription coactivator%2C transcript variant X14;transcript_id=XM_017321111.3;extra_copy_number=0
CM058245.1	Liftoff	exon	75830424	75830504	.	-	.	ID=exon-XM_017321111.3-7;Parent=rna-XM_017321111.3;Dbxref=GeneID:72313,GenBank:XM_017321111.3,MGI:MGI:1919563;gbkey=mRNA;gene=Fryl;product=FRY like transcription coactivator%2C transcript variant X14;transcript_id=XM_017321111.3;extra_copy_number=0
CM058245.1	Liftoff	exon	75831256	75831335	.	-	.	ID=exon-XM_017321111.3-6;Parent=rna-XM_017321111.3;Dbxref=GeneID:72313,GenBank:XM_017321111.3,MGI:MGI:1919563;gbkey=mRNA;gene=Fryl;product=FRY like transcription coactivator%2C transcript variant X14;transcript_id=XM_017321111.3;extra_copy_number=0
CM058245.1	Liftoff	exon	75838216	75838312	.	-	.	ID=exon-XM_017321111.3-5;Parent=rna-XM_017321111.3;Dbxref=GeneID:72313,GenBank:XM_017321111.3,MGI:MGI:1919563;gbkey=mRNA;gene=Fryl;product=FRY like transcription coactivator%2C transcript variant X14;transcript_id=XM_017321111.3;extra_copy_number=0
CM058245.1	Liftoff	exon	75838991	75839130	.	-	.	ID=exon-XM_017321111.3-4;Parent=rna-XM_017321111.3;Dbxref=GeneID:72313,GenBank:XM_017321111.3,MGI:MGI:1919563;gbkey=mRNA;gene=Fryl;product=FRY like transcription coactivator%2C transcript variant X14;transcript_id=XM_017321111.3;extra_copy_number=0
CM058245.1	Liftoff	exon	75842067	75842120	.	-	.	ID=exon-XM_017321111.3-3;Parent=rna-XM_017321111.3;Dbxref=GeneID:72313,GenBank:XM_017321111.3,MGI:MGI:1919563;gbkey=mRNA;gene=Fryl;product=FRY like transcription coactivator%2C transcript variant X14;transcript_id=XM_017321111.3;extra_copy_number=0
CM058245.1	Liftoff	exon	75853764	75853969	.	-	.	ID=exon-XM_017321111.3-2;Parent=rna-XM_017321111.3;Dbxref=GeneID:72313,GenBank:XM_017321111.3,MGI:MGI:1919563;gbkey=mRNA;gene=Fryl;product=FRY like transcription coactivator%2C transcript variant X14;transcript_id=XM_017321111.3;extra_copy_number=0
CM058245.1	Liftoff	exon	75897360	75898119	.	-	.	ID=exon-XM_017321111.3-1;Parent=rna-XM_017321111.3;Dbxref=GeneID:72313,GenBank:XM_017321111.3,MGI:MGI:1919563;gbkey=mRNA;gene=Fryl;product=FRY like transcription coactivator%2C transcript variant X14;transcript_id=XM_017321111.3;extra_copy_number=0
CM058245.1	Liftoff	CDS	75727771	75728029	.	-	.	ID=cds-XP_017176600.1;Parent=rna-XM_017321111.3;Dbxref=GeneID:72313,GenBank:XP_017176600.1,MGI:MGI:1919563;Name=XP_017176600.1;gbkey=CDS;gene=Fryl;product=protein furry homolog-like isoform X14;protein_id=XP_017176600.1;extra_copy_number=0
CM058245.1	Liftoff	CDS	75728234	75728424	.	-	.	ID=cds-XP_017176600.1;Parent=rna-XM_017321111.3;Dbxref=GeneID:72313,GenBank:XP_017176600.1,MGI:MGI:1919563;Name=XP_017176600.1;gbkey=CDS;gene=Fryl;product=protein furry homolog-like isoform X14;protein_id=XP_017176600.1;extra_copy_number=0
CM058245.1	Liftoff	CDS	75729620	75729730	.	-	.	ID=cds-XP_017176600.1;Parent=rna-XM_017321111.3;Dbxref=GeneID:72313,GenBank:XP_017176600.1,MGI:MGI:1919563;Name=XP_017176600.1;gbkey=CDS;gene=Fryl;product=protein furry homolog-like isoform X14;protein_id=XP_017176600.1;extra_copy_number=0
CM058245.1	Liftoff	CDS	75733049	75733117	.	-	.	ID=cds-XP_017176600.1;Parent=rna-XM_017321111.3;Dbxref=GeneID:72313,GenBank:XP_017176600.1,MGI:MGI:1919563;Name=XP_017176600.1;gbkey=CDS;gene=Fryl;product=protein furry homolog-like isoform X14;protein_id=XP_017176600.1;extra_copy_number=0
CM058245.1	Liftoff	CDS	75738491	75738589	.	-	.	ID=cds-XP_017176600.1;Parent=rna-XM_017321111.3;Dbxref=GeneID:72313,GenBank:XP_017176600.1,MGI:MGI:1919563;Name=XP_017176600.1;gbkey=CDS;gene=Fryl;product=protein furry homolog-like isoform X14;protein_id=XP_017176600.1;extra_copy_number=0
CM058245.1	Liftoff	CDS	75739329	75739478	.	-	.	ID=cds-XP_017176600.1;Parent=rna-XM_017321111.3;Dbxref=GeneID:72313,GenBank:XP_017176600.1,MGI:MGI:1919563;Name=XP_017176600.1;gbkey=CDS;gene=Fryl;product=protein furry homolog-like isoform X14;protein_id=XP_017176600.1;extra_copy_number=0
CM058245.1	Liftoff	CDS	75740679	75740886	.	-	.	ID=cds-XP_017176600.1;Parent=rna-XM_017321111.3;Dbxref=GeneID:72313,GenBank:XP_017176600.1,MGI:MGI:1919563;Name=XP_017176600.1;gbkey=CDS;gene=Fryl;product=protein furry homolog-like isoform X14;protein_id=XP_017176600.1;extra_copy_number=0
CM058245.1	Liftoff	CDS	75747081	75747328	.	-	.	ID=cds-XP_017176600.1;Parent=rna-XM_017321111.3;Dbxref=GeneID:72313,GenBank:XP_017176600.1,MGI:MGI:1919563;Name=XP_017176600.1;gbkey=CDS;gene=Fryl;product=protein furry homolog-like isoform X14;protein_id=XP_017176600.1;extra_copy_number=0
CM058245.1	Liftoff	CDS	75753257	75753421	.	-	.	ID=cds-XP_017176600.1;Parent=rna-XM_017321111.3;Dbxref=GeneID:72313,GenBank:XP_017176600.1,MGI:MGI:1919563;Name=XP_017176600.1;gbkey=CDS;gene=Fryl;product=protein furry homolog-like isoform X14;protein_id=XP_017176600.1;extra_copy_number=0
CM058245.1	Liftoff	CDS	75756039	75756242	.	-	.	ID=cds-XP_017176600.1;Parent=rna-XM_017321111.3;Dbxref=GeneID:72313,GenBank:XP_017176600.1,MGI:MGI:1919563;Name=XP_017176600.1;gbkey=CDS;gene=Fryl;product=protein furry homolog-like isoform X14;protein_id=XP_017176600.1;extra_copy_number=0
CM058245.1	Liftoff	CDS	75759790	75759966	.	-	.	ID=cds-XP_017176600.1;Parent=rna-XM_017321111.3;Dbxref=GeneID:72313,GenBank:XP_017176600.1,MGI:MGI:1919563;Name=XP_017176600.1;gbkey=CDS;gene=Fryl;product=protein furry homolog-like isoform X14;protein_id=XP_017176600.1;extra_copy_number=0
CM058245.1	Liftoff	CDS	75760267	75760341	.	-	.	ID=cds-XP_017176600.1;Parent=rna-XM_017321111.3;Dbxref=GeneID:72313,GenBank:XP_017176600.1,MGI:MGI:1919563;Name=XP_017176600.1;gbkey=CDS;gene=Fryl;product=protein furry homolog-like isoform X14;protein_id=XP_017176600.1;extra_copy_number=0
CM058245.1	Liftoff	CDS	75760453	75760614	.	-	.	ID=cds-XP_017176600.1;Parent=rna-XM_017321111.3;Dbxref=GeneID:72313,GenBank:XP_017176600.1,MGI:MGI:1919563;Name=XP_017176600.1;gbkey=CDS;gene=Fryl;product=protein furry homolog-like isoform X14;protein_id=XP_017176600.1;extra_copy_number=0
CM058245.1	Liftoff	CDS	75761262	75761459	.	-	.	ID=cds-XP_017176600.1;Parent=rna-XM_017321111.3;Dbxref=GeneID:72313,GenBank:XP_017176600.1,MGI:MGI:1919563;Name=XP_017176600.1;gbkey=CDS;gene=Fryl;product=protein furry homolog-like isoform X14;protein_id=XP_017176600.1;extra_copy_number=0
CM058245.1	Liftoff	CDS	75763461	75763601	.	-	.	ID=cds-XP_017176600.1;Parent=rna-XM_017321111.3;Dbxref=GeneID:72313,GenBank:XP_017176600.1,MGI:MGI:1919563;Name=XP_017176600.1;gbkey=CDS;gene=Fryl;product=protein furry homolog-like isoform X14;protein_id=XP_017176600.1;extra_copy_number=0
CM058245.1	Liftoff	CDS	75765116	75765286	.	-	.	ID=cds-XP_017176600.1;Parent=rna-XM_017321111.3;Dbxref=GeneID:72313,GenBank:XP_017176600.1,MGI:MGI:1919563;Name=XP_017176600.1;gbkey=CDS;gene=Fryl;product=protein furry homolog-like isoform X14;protein_id=XP_017176600.1;extra_copy_number=0
CM058245.1	Liftoff	CDS	75770243	75770340	.	-	.	ID=cds-XP_017176600.1;Parent=rna-XM_017321111.3;Dbxref=GeneID:72313,GenBank:XP_017176600.1,MGI:MGI:1919563;Name=XP_017176600.1;gbkey=CDS;gene=Fryl;product=protein furry homolog-like isoform X14;protein_id=XP_017176600.1;extra_copy_number=0
CM058245.1	Liftoff	CDS	75770676	75771283	.	-	.	ID=cds-XP_017176600.1;Parent=rna-XM_017321111.3;Dbxref=GeneID:72313,GenBank:XP_017176600.1,MGI:MGI:1919563;Name=XP_017176600.1;gbkey=CDS;gene=Fryl;product=protein furry homolog-like isoform X14;protein_id=XP_017176600.1;extra_copy_number=0
CM058245.1	Liftoff	CDS	75773013	75773107	.	-	.	ID=cds-XP_017176600.1;Parent=rna-XM_017321111.3;Dbxref=GeneID:72313,GenBank:XP_017176600.1,MGI:MGI:1919563;Name=XP_017176600.1;gbkey=CDS;gene=Fryl;product=protein furry homolog-like isoform X14;protein_id=XP_017176600.1;extra_copy_number=0
CM058245.1	Liftoff	CDS	75774463	75774653	.	-	.	ID=cds-XP_017176600.1;Parent=rna-XM_017321111.3;Dbxref=GeneID:72313,GenBank:XP_017176600.1,MGI:MGI:1919563;Name=XP_017176600.1;gbkey=CDS;gene=Fryl;product=protein furry homolog-like isoform X14;protein_id=XP_017176600.1;extra_copy_number=0
CM058245.1	Liftoff	CDS	75775622	75775743	.	-	.	ID=cds-XP_017176600.1;Parent=rna-XM_017321111.3;Dbxref=GeneID:72313,GenBank:XP_017176600.1,MGI:MGI:1919563;Name=XP_017176600.1;gbkey=CDS;gene=Fryl;product=protein furry homolog-like isoform X14;protein_id=XP_017176600.1;extra_copy_number=0
CM058245.1	Liftoff	CDS	75776844	75777048	.	-	.	ID=cds-XP_017176600.1;Parent=rna-XM_017321111.3;Dbxref=GeneID:72313,GenBank:XP_017176600.1,MGI:MGI:1919563;Name=XP_017176600.1;gbkey=CDS;gene=Fryl;product=protein furry homolog-like isoform X14;protein_id=XP_017176600.1;extra_copy_number=0
CM058245.1	Liftoff	CDS	75778475	75778660	.	-	.	ID=cds-XP_017176600.1;Parent=rna-XM_017321111.3;Dbxref=GeneID:72313,GenBank:XP_017176600.1,MGI:MGI:1919563;Name=XP_017176600.1;gbkey=CDS;gene=Fryl;product=protein furry homolog-like isoform X14;protein_id=XP_017176600.1;extra_copy_number=0
CM058245.1	Liftoff	CDS	75779581	75779684	.	-	.	ID=cds-XP_017176600.1;Parent=rna-XM_017321111.3;Dbxref=GeneID:72313,GenBank:XP_017176600.1,MGI:MGI:1919563;Name=XP_017176600.1;gbkey=CDS;gene=Fryl;product=protein furry homolog-like isoform X14;protein_id=XP_017176600.1;extra_copy_number=0
CM058245.1	Liftoff	CDS	75780368	75780518	.	-	.	ID=cds-XP_017176600.1;Parent=rna-XM_017321111.3;Dbxref=GeneID:72313,GenBank:XP_017176600.1,MGI:MGI:1919563;Name=XP_017176600.1;gbkey=CDS;gene=Fryl;product=protein furry homolog-like isoform X14;protein_id=XP_017176600.1;extra_copy_number=0
CM058245.1	Liftoff	CDS	75781627	75781739	.	-	.	ID=cds-XP_017176600.1;Parent=rna-XM_017321111.3;Dbxref=GeneID:72313,GenBank:XP_017176600.1,MGI:MGI:1919563;Name=XP_017176600.1;gbkey=CDS;gene=Fryl;product=protein furry homolog-like isoform X14;protein_id=XP_017176600.1;extra_copy_number=0
CM058245.1	Liftoff	CDS	75782397	75782481	.	-	.	ID=cds-XP_017176600.1;Parent=rna-XM_017321111.3;Dbxref=GeneID:72313,GenBank:XP_017176600.1,MGI:MGI:1919563;Name=XP_017176600.1;gbkey=CDS;gene=Fryl;product=protein furry homolog-like isoform X14;protein_id=XP_017176600.1;extra_copy_number=0
CM058245.1	Liftoff	CDS	75786703	75786871	.	-	.	ID=cds-XP_017176600.1;Parent=rna-XM_017321111.3;Dbxref=GeneID:72313,GenBank:XP_017176600.1,MGI:MGI:1919563;Name=XP_017176600.1;gbkey=CDS;gene=Fryl;product=protein furry homolog-like isoform X14;protein_id=XP_017176600.1;extra_copy_number=0
CM058245.1	Liftoff	CDS	75788536	75788676	.	-	.	ID=cds-XP_017176600.1;Parent=rna-XM_017321111.3;Dbxref=GeneID:72313,GenBank:XP_017176600.1,MGI:MGI:1919563;Name=XP_017176600.1;gbkey=CDS;gene=Fryl;product=protein furry homolog-like isoform X14;protein_id=XP_017176600.1;extra_copy_number=0
CM058245.1	Liftoff	CDS	75788867	75789126	.	-	.	ID=cds-XP_017176600.1;Parent=rna-XM_017321111.3;Dbxref=GeneID:72313,GenBank:XP_017176600.1,MGI:MGI:1919563;Name=XP_017176600.1;gbkey=CDS;gene=Fryl;product=protein furry homolog-like isoform X14;protein_id=XP_017176600.1;extra_copy_number=0
CM058245.1	Liftoff	CDS	75791086	75791254	.	-	.	ID=cds-XP_017176600.1;Parent=rna-XM_017321111.3;Dbxref=GeneID:72313,GenBank:XP_017176600.1,MGI:MGI:1919563;Name=XP_017176600.1;gbkey=CDS;gene=Fryl;product=protein furry homolog-like isoform X14;protein_id=XP_017176600.1;extra_copy_number=0
CM058245.1	Liftoff	CDS	75792266	75792365	.	-	.	ID=cds-XP_017176600.1;Parent=rna-XM_017321111.3;Dbxref=GeneID:72313,GenBank:XP_017176600.1,MGI:MGI:1919563;Name=XP_017176600.1;gbkey=CDS;gene=Fryl;product=protein furry homolog-like isoform X14;protein_id=XP_017176600.1;extra_copy_number=0
CM058245.1	Liftoff	CDS	75792617	75792771	.	-	.	ID=cds-XP_017176600.1;Parent=rna-XM_017321111.3;Dbxref=GeneID:72313,GenBank:XP_017176600.1,MGI:MGI:1919563;Name=XP_017176600.1;gbkey=CDS;gene=Fryl;product=protein furry homolog-like isoform X14;protein_id=XP_017176600.1;extra_copy_number=0
CM058245.1	Liftoff	CDS	75794108	75794218	.	-	.	ID=cds-XP_017176600.1;Parent=rna-XM_017321111.3;Dbxref=GeneID:72313,GenBank:XP_017176600.1,MGI:MGI:1919563;Name=XP_017176600.1;gbkey=CDS;gene=Fryl;product=protein furry homolog-like isoform X14;protein_id=XP_017176600.1;extra_copy_number=0
CM058245.1	Liftoff	CDS	75794834	75794994	.	-	.	ID=cds-XP_017176600.1;Parent=rna-XM_017321111.3;Dbxref=GeneID:72313,GenBank:XP_017176600.1,MGI:MGI:1919563;Name=XP_017176600.1;gbkey=CDS;gene=Fryl;product=protein furry homolog-like isoform X14;protein_id=XP_017176600.1;extra_copy_number=0
CM058245.1	Liftoff	CDS	75796342	75796514	.	-	.	ID=cds-XP_017176600.1;Parent=rna-XM_017321111.3;Dbxref=GeneID:72313,GenBank:XP_017176600.1,MGI:MGI:1919563;Name=XP_017176600.1;gbkey=CDS;gene=Fryl;product=protein furry homolog-like isoform X14;protein_id=XP_017176600.1;extra_copy_number=0
CM058245.1	Liftoff	CDS	75798864	75798955	.	-	.	ID=cds-XP_017176600.1;Parent=rna-XM_017321111.3;Dbxref=GeneID:72313,GenBank:XP_017176600.1,MGI:MGI:1919563;Name=XP_017176600.1;gbkey=CDS;gene=Fryl;product=protein furry homolog-like isoform X14;protein_id=XP_017176600.1;extra_copy_number=0
CM058245.1	Liftoff	CDS	75801157	75801214	.	-	.	ID=cds-XP_017176600.1;Parent=rna-XM_017321111.3;Dbxref=GeneID:72313,GenBank:XP_017176600.1,MGI:MGI:1919563;Name=XP_017176600.1;gbkey=CDS;gene=Fryl;product=protein furry homolog-like isoform X14;protein_id=XP_017176600.1;extra_copy_number=0
CM058245.1	Liftoff	CDS	75802015	75802139	.	-	.	ID=cds-XP_017176600.1;Parent=rna-XM_017321111.3;Dbxref=GeneID:72313,GenBank:XP_017176600.1,MGI:MGI:1919563;Name=XP_017176600.1;gbkey=CDS;gene=Fryl;product=protein furry homolog-like isoform X14;protein_id=XP_017176600.1;extra_copy_number=0
CM058245.1	Liftoff	CDS	75803115	75803310	.	-	.	ID=cds-XP_017176600.1;Parent=rna-XM_017321111.3;Dbxref=GeneID:72313,GenBank:XP_017176600.1,MGI:MGI:1919563;Name=XP_017176600.1;gbkey=CDS;gene=Fryl;product=protein furry homolog-like isoform X14;protein_id=XP_017176600.1;extra_copy_number=0
CM058245.1	Liftoff	CDS	75803900	75804168	.	-	.	ID=cds-XP_017176600.1;Parent=rna-XM_017321111.3;Dbxref=GeneID:72313,GenBank:XP_017176600.1,MGI:MGI:1919563;Name=XP_017176600.1;gbkey=CDS;gene=Fryl;product=protein furry homolog-like isoform X14;protein_id=XP_017176600.1;extra_copy_number=0
CM058245.1	Liftoff	CDS	75805687	75805773	.	-	.	ID=cds-XP_017176600.1;Parent=rna-XM_017321111.3;Dbxref=GeneID:72313,GenBank:XP_017176600.1,MGI:MGI:1919563;Name=XP_017176600.1;gbkey=CDS;gene=Fryl;product=protein furry homolog-like isoform X14;protein_id=XP_017176600.1;extra_copy_number=0
CM058245.1	Liftoff	CDS	75806027	75806212	.	-	.	ID=cds-XP_017176600.1;Parent=rna-XM_017321111.3;Dbxref=GeneID:72313,GenBank:XP_017176600.1,MGI:MGI:1919563;Name=XP_017176600.1;gbkey=CDS;gene=Fryl;product=protein furry homolog-like isoform X14;protein_id=XP_017176600.1;extra_copy_number=0
CM058245.1	Liftoff	CDS	75807195	75807432	.	-	.	ID=cds-XP_017176600.1;Parent=rna-XM_017321111.3;Dbxref=GeneID:72313,GenBank:XP_017176600.1,MGI:MGI:1919563;Name=XP_017176600.1;gbkey=CDS;gene=Fryl;product=protein furry homolog-like isoform X14;protein_id=XP_017176600.1;extra_copy_number=0
CM058245.1	Liftoff	CDS	75810416	75810523	.	-	.	ID=cds-XP_017176600.1;Parent=rna-XM_017321111.3;Dbxref=GeneID:72313,GenBank:XP_017176600.1,MGI:MGI:1919563;Name=XP_017176600.1;gbkey=CDS;gene=Fryl;product=protein furry homolog-like isoform X14;protein_id=XP_017176600.1;extra_copy_number=0
CM058245.1	Liftoff	CDS	75813700	75813832	.	-	.	ID=cds-XP_017176600.1;Parent=rna-XM_017321111.3;Dbxref=GeneID:72313,GenBank:XP_017176600.1,MGI:MGI:1919563;Name=XP_017176600.1;gbkey=CDS;gene=Fryl;product=protein furry homolog-like isoform X14;protein_id=XP_017176600.1;extra_copy_number=0
CM058245.1	Liftoff	CDS	75814207	75814378	.	-	.	ID=cds-XP_017176600.1;Parent=rna-XM_017321111.3;Dbxref=GeneID:72313,GenBank:XP_017176600.1,MGI:MGI:1919563;Name=XP_017176600.1;gbkey=CDS;gene=Fryl;product=protein furry homolog-like isoform X14;protein_id=XP_017176600.1;extra_copy_number=0
CM058245.1	Liftoff	CDS	75815923	75816009	.	-	.	ID=cds-XP_017176600.1;Parent=rna-XM_017321111.3;Dbxref=GeneID:72313,GenBank:XP_017176600.1,MGI:MGI:1919563;Name=XP_017176600.1;gbkey=CDS;gene=Fryl;product=protein furry homolog-like isoform X14;protein_id=XP_017176600.1;extra_copy_number=0
CM058245.1	Liftoff	CDS	75818100	75818208	.	-	.	ID=cds-XP_017176600.1;Parent=rna-XM_017321111.3;Dbxref=GeneID:72313,GenBank:XP_017176600.1,MGI:MGI:1919563;Name=XP_017176600.1;gbkey=CDS;gene=Fryl;product=protein furry homolog-like isoform X14;protein_id=XP_017176600.1;extra_copy_number=0
CM058245.1	Liftoff	CDS	75818486	75818589	.	-	.	ID=cds-XP_017176600.1;Parent=rna-XM_017321111.3;Dbxref=GeneID:72313,GenBank:XP_017176600.1,MGI:MGI:1919563;Name=XP_017176600.1;gbkey=CDS;gene=Fryl;product=protein furry homolog-like isoform X14;protein_id=XP_017176600.1;extra_copy_number=0
CM058245.1	Liftoff	CDS	75824223	75824324	.	-	.	ID=cds-XP_017176600.1;Parent=rna-XM_017321111.3;Dbxref=GeneID:72313,GenBank:XP_017176600.1,MGI:MGI:1919563;Name=XP_017176600.1;gbkey=CDS;gene=Fryl;product=protein furry homolog-like isoform X14;protein_id=XP_017176600.1;extra_copy_number=0
CM058245.1	Liftoff	CDS	75825557	75825655	.	-	.	ID=cds-XP_017176600.1;Parent=rna-XM_017321111.3;Dbxref=GeneID:72313,GenBank:XP_017176600.1,MGI:MGI:1919563;Name=XP_017176600.1;gbkey=CDS;gene=Fryl;product=protein furry homolog-like isoform X14;protein_id=XP_017176600.1;extra_copy_number=0
CM058245.1	Liftoff	CDS	75827603	75827695	.	-	.	ID=cds-XP_017176600.1;Parent=rna-XM_017321111.3;Dbxref=GeneID:72313,GenBank:XP_017176600.1,MGI:MGI:1919563;Name=XP_017176600.1;gbkey=CDS;gene=Fryl;product=protein furry homolog-like isoform X14;protein_id=XP_017176600.1;extra_copy_number=0
CM058245.1	Liftoff	CDS	75827952	75828120	.	-	.	ID=cds-XP_017176600.1;Parent=rna-XM_017321111.3;Dbxref=GeneID:72313,GenBank:XP_017176600.1,MGI:MGI:1919563;Name=XP_017176600.1;gbkey=CDS;gene=Fryl;product=protein furry homolog-like isoform X14;protein_id=XP_017176600.1;extra_copy_number=0
CM058245.1	Liftoff	CDS	75830424	75830504	.	-	.	ID=cds-XP_017176600.1;Parent=rna-XM_017321111.3;Dbxref=GeneID:72313,GenBank:XP_017176600.1,MGI:MGI:1919563;Name=XP_017176600.1;gbkey=CDS;gene=Fryl;product=protein furry homolog-like isoform X14;protein_id=XP_017176600.1;extra_copy_number=0
CM058245.1	Liftoff	CDS	75831256	75831335	.	-	.	ID=cds-XP_017176600.1;Parent=rna-XM_017321111.3;Dbxref=GeneID:72313,GenBank:XP_017176600.1,MGI:MGI:1919563;Name=XP_017176600.1;gbkey=CDS;gene=Fryl;product=protein furry homolog-like isoform X14;protein_id=XP_017176600.1;extra_copy_number=0
CM058245.1	Liftoff	CDS	75838216	75838312	.	-	.	ID=cds-XP_017176600.1;Parent=rna-XM_017321111.3;Dbxref=GeneID:72313,GenBank:XP_017176600.1,MGI:MGI:1919563;Name=XP_017176600.1;gbkey=CDS;gene=Fryl;product=protein furry homolog-like isoform X14;protein_id=XP_017176600.1;extra_copy_number=0
CM058245.1	Liftoff	CDS	75838991	75839130	.	-	.	ID=cds-XP_017176600.1;Parent=rna-XM_017321111.3;Dbxref=GeneID:72313,GenBank:XP_017176600.1,MGI:MGI:1919563;Name=XP_017176600.1;gbkey=CDS;gene=Fryl;product=protein furry homolog-like isoform X14;protein_id=XP_017176600.1;extra_copy_number=0
CM058245.1	Liftoff	CDS	75842067	75842120	.	-	.	ID=cds-XP_017176600.1;Parent=rna-XM_017321111.3;Dbxref=GeneID:72313,GenBank:XP_017176600.1,MGI:MGI:1919563;Name=XP_017176600.1;gbkey=CDS;gene=Fryl;product=protein furry homolog-like isoform X14;protein_id=XP_017176600.1;extra_copy_number=0
CM058245.1	Liftoff	CDS	75853764	75853969	.	-	.	ID=cds-XP_017176600.1;Parent=rna-XM_017321111.3;Dbxref=GeneID:72313,GenBank:XP_017176600.1,MGI:MGI:1919563;Name=XP_017176600.1;gbkey=CDS;gene=Fryl;product=protein furry homolog-like isoform X14;protein_id=XP_017176600.1;extra_copy_number=0
CM058245.1	Liftoff	CDS	75897360	75897561	.	-	.	ID=cds-XP_017176600.1;Parent=rna-XM_017321111.3;Dbxref=GeneID:72313,GenBank:XP_017176600.1,MGI:MGI:1919563;Name=XP_017176600.1;gbkey=CDS;gene=Fryl;product=protein furry homolog-like isoform X14;protein_id=XP_017176600.1;extra_copy_number=0
CM058245.1	Liftoff	mRNA	75725923	75898120	.	-	.	ID=rna-XM_030254824.2;Parent=gene-Fryl;Dbxref=GeneID:72313,GenBank:XM_030254824.2,MGI:MGI:1919563;Name=XM_030254824.2;gbkey=mRNA;gene=Fryl;model_evidence=Supporting evidence includes similarity to: 9 mRNAs%2C 75 ESTs%2C 3 Proteins%2C 1222 long SRA reads%2C and 100%25 coverage of the annotated genomic feature by RNAseq alignments%2C including 8 samples with support for all annotated introns;product=FRY like transcription coactivator%2C transcript variant X9;transcript_id=XM_030254824.2;matches_ref_protein=True;valid_ORF=True;extra_copy_number=0
CM058245.1	Liftoff	exon	75725923	75728029	.	-	.	ID=exon-XM_030254824.2-62;Parent=rna-XM_030254824.2;Dbxref=GeneID:72313,GenBank:XM_030254824.2,MGI:MGI:1919563;gbkey=mRNA;gene=Fryl;product=FRY like transcription coactivator%2C transcript variant X9;transcript_id=XM_030254824.2;extra_copy_number=0
CM058245.1	Liftoff	exon	75728234	75728424	.	-	.	ID=exon-XM_030254824.2-61;Parent=rna-XM_030254824.2;Dbxref=GeneID:72313,GenBank:XM_030254824.2,MGI:MGI:1919563;gbkey=mRNA;gene=Fryl;product=FRY like transcription coactivator%2C transcript variant X9;transcript_id=XM_030254824.2;extra_copy_number=0
CM058245.1	Liftoff	exon	75729620	75729730	.	-	.	ID=exon-XM_030254824.2-60;Parent=rna-XM_030254824.2;Dbxref=GeneID:72313,GenBank:XM_030254824.2,MGI:MGI:1919563;gbkey=mRNA;gene=Fryl;product=FRY like transcription coactivator%2C transcript variant X9;transcript_id=XM_030254824.2;extra_copy_number=0
CM058245.1	Liftoff	exon	75733049	75733117	.	-	.	ID=exon-XM_030254824.2-59;Parent=rna-XM_030254824.2;Dbxref=GeneID:72313,GenBank:XM_030254824.2,MGI:MGI:1919563;gbkey=mRNA;gene=Fryl;product=FRY like transcription coactivator%2C transcript variant X9;transcript_id=XM_030254824.2;extra_copy_number=0
CM058245.1	Liftoff	exon	75738491	75738589	.	-	.	ID=exon-XM_030254824.2-58;Parent=rna-XM_030254824.2;Dbxref=GeneID:72313,GenBank:XM_030254824.2,MGI:MGI:1919563;gbkey=mRNA;gene=Fryl;product=FRY like transcription coactivator%2C transcript variant X9;transcript_id=XM_030254824.2;extra_copy_number=0
CM058245.1	Liftoff	exon	75739329	75739478	.	-	.	ID=exon-XM_030254824.2-57;Parent=rna-XM_030254824.2;Dbxref=GeneID:72313,GenBank:XM_030254824.2,MGI:MGI:1919563;gbkey=mRNA;gene=Fryl;product=FRY like transcription coactivator%2C transcript variant X9;transcript_id=XM_030254824.2;extra_copy_number=0
CM058245.1	Liftoff	exon	75740679	75740886	.	-	.	ID=exon-XM_030254824.2-56;Parent=rna-XM_030254824.2;Dbxref=GeneID:72313,GenBank:XM_030254824.2,MGI:MGI:1919563;gbkey=mRNA;gene=Fryl;product=FRY like transcription coactivator%2C transcript variant X9;transcript_id=XM_030254824.2;extra_copy_number=0
CM058245.1	Liftoff	exon	75747081	75747328	.	-	.	ID=exon-XM_030254824.2-55;Parent=rna-XM_030254824.2;Dbxref=GeneID:72313,GenBank:XM_030254824.2,MGI:MGI:1919563;gbkey=mRNA;gene=Fryl;product=FRY like transcription coactivator%2C transcript variant X9;transcript_id=XM_030254824.2;extra_copy_number=0
CM058245.1	Liftoff	exon	75753257	75753421	.	-	.	ID=exon-XM_030254824.2-54;Parent=rna-XM_030254824.2;Dbxref=GeneID:72313,GenBank:XM_030254824.2,MGI:MGI:1919563;gbkey=mRNA;gene=Fryl;product=FRY like transcription coactivator%2C transcript variant X9;transcript_id=XM_030254824.2;extra_copy_number=0
CM058245.1	Liftoff	exon	75756039	75756242	.	-	.	ID=exon-XM_030254824.2-53;Parent=rna-XM_030254824.2;Dbxref=GeneID:72313,GenBank:XM_030254824.2,MGI:MGI:1919563;gbkey=mRNA;gene=Fryl;product=FRY like transcription coactivator%2C transcript variant X9;transcript_id=XM_030254824.2;extra_copy_number=0
CM058245.1	Liftoff	exon	75759790	75759966	.	-	.	ID=exon-XM_030254824.2-52;Parent=rna-XM_030254824.2;Dbxref=GeneID:72313,GenBank:XM_030254824.2,MGI:MGI:1919563;gbkey=mRNA;gene=Fryl;product=FRY like transcription coactivator%2C transcript variant X9;transcript_id=XM_030254824.2;extra_copy_number=0
CM058245.1	Liftoff	exon	75760267	75760341	.	-	.	ID=exon-XM_030254824.2-51;Parent=rna-XM_030254824.2;Dbxref=GeneID:72313,GenBank:XM_030254824.2,MGI:MGI:1919563;gbkey=mRNA;gene=Fryl;product=FRY like transcription coactivator%2C transcript variant X9;transcript_id=XM_030254824.2;extra_copy_number=0
CM058245.1	Liftoff	exon	75760453	75760614	.	-	.	ID=exon-XM_030254824.2-50;Parent=rna-XM_030254824.2;Dbxref=GeneID:72313,GenBank:XM_030254824.2,MGI:MGI:1919563;gbkey=mRNA;gene=Fryl;product=FRY like transcription coactivator%2C transcript variant X9;transcript_id=XM_030254824.2;extra_copy_number=0
CM058245.1	Liftoff	exon	75761262	75761459	.	-	.	ID=exon-XM_030254824.2-49;Parent=rna-XM_030254824.2;Dbxref=GeneID:72313,GenBank:XM_030254824.2,MGI:MGI:1919563;gbkey=mRNA;gene=Fryl;product=FRY like transcription coactivator%2C transcript variant X9;transcript_id=XM_030254824.2;extra_copy_number=0
CM058245.1	Liftoff	exon	75763461	75763601	.	-	.	ID=exon-XM_030254824.2-48;Parent=rna-XM_030254824.2;Dbxref=GeneID:72313,GenBank:XM_030254824.2,MGI:MGI:1919563;gbkey=mRNA;gene=Fryl;product=FRY like transcription coactivator%2C transcript variant X9;transcript_id=XM_030254824.2;extra_copy_number=0
CM058245.1	Liftoff	exon	75765116	75765286	.	-	.	ID=exon-XM_030254824.2-47;Parent=rna-XM_030254824.2;Dbxref=GeneID:72313,GenBank:XM_030254824.2,MGI:MGI:1919563;gbkey=mRNA;gene=Fryl;product=FRY like transcription coactivator%2C transcript variant X9;transcript_id=XM_030254824.2;extra_copy_number=0
CM058245.1	Liftoff	exon	75770243	75770340	.	-	.	ID=exon-XM_030254824.2-46;Parent=rna-XM_030254824.2;Dbxref=GeneID:72313,GenBank:XM_030254824.2,MGI:MGI:1919563;gbkey=mRNA;gene=Fryl;product=FRY like transcription coactivator%2C transcript variant X9;transcript_id=XM_030254824.2;extra_copy_number=0
CM058245.1	Liftoff	exon	75770676	75771283	.	-	.	ID=exon-XM_030254824.2-45;Parent=rna-XM_030254824.2;Dbxref=GeneID:72313,GenBank:XM_030254824.2,MGI:MGI:1919563;gbkey=mRNA;gene=Fryl;product=FRY like transcription coactivator%2C transcript variant X9;transcript_id=XM_030254824.2;extra_copy_number=0
CM058245.1	Liftoff	exon	75773013	75773107	.	-	.	ID=exon-XM_030254824.2-44;Parent=rna-XM_030254824.2;Dbxref=GeneID:72313,GenBank:XM_030254824.2,MGI:MGI:1919563;gbkey=mRNA;gene=Fryl;product=FRY like transcription coactivator%2C transcript variant X9;transcript_id=XM_030254824.2;extra_copy_number=0
CM058245.1	Liftoff	exon	75774463	75774650	.	-	.	ID=exon-XM_030254824.2-43;Parent=rna-XM_030254824.2;Dbxref=GeneID:72313,GenBank:XM_030254824.2,MGI:MGI:1919563;gbkey=mRNA;gene=Fryl;product=FRY like transcription coactivator%2C transcript variant X9;transcript_id=XM_030254824.2;extra_copy_number=0
CM058245.1	Liftoff	exon	75775622	75775743	.	-	.	ID=exon-XM_030254824.2-42;Parent=rna-XM_030254824.2;Dbxref=GeneID:72313,GenBank:XM_030254824.2,MGI:MGI:1919563;gbkey=mRNA;gene=Fryl;product=FRY like transcription coactivator%2C transcript variant X9;transcript_id=XM_030254824.2;extra_copy_number=0
CM058245.1	Liftoff	exon	75776844	75777048	.	-	.	ID=exon-XM_030254824.2-41;Parent=rna-XM_030254824.2;Dbxref=GeneID:72313,GenBank:XM_030254824.2,MGI:MGI:1919563;gbkey=mRNA;gene=Fryl;product=FRY like transcription coactivator%2C transcript variant X9;transcript_id=XM_030254824.2;extra_copy_number=0
CM058245.1	Liftoff	exon	75778475	75778660	.	-	.	ID=exon-XM_030254824.2-40;Parent=rna-XM_030254824.2;Dbxref=GeneID:72313,GenBank:XM_030254824.2,MGI:MGI:1919563;gbkey=mRNA;gene=Fryl;product=FRY like transcription coactivator%2C transcript variant X9;transcript_id=XM_030254824.2;extra_copy_number=0
CM058245.1	Liftoff	exon	75779581	75779684	.	-	.	ID=exon-XM_030254824.2-39;Parent=rna-XM_030254824.2;Dbxref=GeneID:72313,GenBank:XM_030254824.2,MGI:MGI:1919563;gbkey=mRNA;gene=Fryl;product=FRY like transcription coactivator%2C transcript variant X9;transcript_id=XM_030254824.2;extra_copy_number=0
CM058245.1	Liftoff	exon	75780368	75780518	.	-	.	ID=exon-XM_030254824.2-38;Parent=rna-XM_030254824.2;Dbxref=GeneID:72313,GenBank:XM_030254824.2,MGI:MGI:1919563;gbkey=mRNA;gene=Fryl;product=FRY like transcription coactivator%2C transcript variant X9;transcript_id=XM_030254824.2;extra_copy_number=0
CM058245.1	Liftoff	exon	75781627	75781739	.	-	.	ID=exon-XM_030254824.2-37;Parent=rna-XM_030254824.2;Dbxref=GeneID:72313,GenBank:XM_030254824.2,MGI:MGI:1919563;gbkey=mRNA;gene=Fryl;product=FRY like transcription coactivator%2C transcript variant X9;transcript_id=XM_030254824.2;extra_copy_number=0
CM058245.1	Liftoff	exon	75782397	75782481	.	-	.	ID=exon-XM_030254824.2-36;Parent=rna-XM_030254824.2;Dbxref=GeneID:72313,GenBank:XM_030254824.2,MGI:MGI:1919563;gbkey=mRNA;gene=Fryl;product=FRY like transcription coactivator%2C transcript variant X9;transcript_id=XM_030254824.2;extra_copy_number=0
CM058245.1	Liftoff	exon	75786703	75786871	.	-	.	ID=exon-XM_030254824.2-35;Parent=rna-XM_030254824.2;Dbxref=GeneID:72313,GenBank:XM_030254824.2,MGI:MGI:1919563;gbkey=mRNA;gene=Fryl;product=FRY like transcription coactivator%2C transcript variant X9;transcript_id=XM_030254824.2;extra_copy_number=0
CM058245.1	Liftoff	exon	75788536	75788676	.	-	.	ID=exon-XM_030254824.2-34;Parent=rna-XM_030254824.2;Dbxref=GeneID:72313,GenBank:XM_030254824.2,MGI:MGI:1919563;gbkey=mRNA;gene=Fryl;product=FRY like transcription coactivator%2C transcript variant X9;transcript_id=XM_030254824.2;extra_copy_number=0
CM058245.1	Liftoff	exon	75788867	75789126	.	-	.	ID=exon-XM_030254824.2-33;Parent=rna-XM_030254824.2;Dbxref=GeneID:72313,GenBank:XM_030254824.2,MGI:MGI:1919563;gbkey=mRNA;gene=Fryl;product=FRY like transcription coactivator%2C transcript variant X9;transcript_id=XM_030254824.2;extra_copy_number=0
CM058245.1	Liftoff	exon	75791086	75791254	.	-	.	ID=exon-XM_030254824.2-32;Parent=rna-XM_030254824.2;Dbxref=GeneID:72313,GenBank:XM_030254824.2,MGI:MGI:1919563;gbkey=mRNA;gene=Fryl;product=FRY like transcription coactivator%2C transcript variant X9;transcript_id=XM_030254824.2;extra_copy_number=0
CM058245.1	Liftoff	exon	75792266	75792365	.	-	.	ID=exon-XM_030254824.2-31;Parent=rna-XM_030254824.2;Dbxref=GeneID:72313,GenBank:XM_030254824.2,MGI:MGI:1919563;gbkey=mRNA;gene=Fryl;product=FRY like transcription coactivator%2C transcript variant X9;transcript_id=XM_030254824.2;extra_copy_number=0
CM058245.1	Liftoff	exon	75792617	75792771	.	-	.	ID=exon-XM_030254824.2-30;Parent=rna-XM_030254824.2;Dbxref=GeneID:72313,GenBank:XM_030254824.2,MGI:MGI:1919563;gbkey=mRNA;gene=Fryl;product=FRY like transcription coactivator%2C transcript variant X9;transcript_id=XM_030254824.2;extra_copy_number=0
CM058245.1	Liftoff	exon	75794108	75794218	.	-	.	ID=exon-XM_030254824.2-29;Parent=rna-XM_030254824.2;Dbxref=GeneID:72313,GenBank:XM_030254824.2,MGI:MGI:1919563;gbkey=mRNA;gene=Fryl;product=FRY like transcription coactivator%2C transcript variant X9;transcript_id=XM_030254824.2;extra_copy_number=0
CM058245.1	Liftoff	exon	75794834	75794994	.	-	.	ID=exon-XM_030254824.2-28;Parent=rna-XM_030254824.2;Dbxref=GeneID:72313,GenBank:XM_030254824.2,MGI:MGI:1919563;gbkey=mRNA;gene=Fryl;product=FRY like transcription coactivator%2C transcript variant X9;transcript_id=XM_030254824.2;extra_copy_number=0
CM058245.1	Liftoff	exon	75796342	75796514	.	-	.	ID=exon-XM_030254824.2-27;Parent=rna-XM_030254824.2;Dbxref=GeneID:72313,GenBank:XM_030254824.2,MGI:MGI:1919563;gbkey=mRNA;gene=Fryl;product=FRY like transcription coactivator%2C transcript variant X9;transcript_id=XM_030254824.2;extra_copy_number=0
CM058245.1	Liftoff	exon	75798864	75798955	.	-	.	ID=exon-XM_030254824.2-26;Parent=rna-XM_030254824.2;Dbxref=GeneID:72313,GenBank:XM_030254824.2,MGI:MGI:1919563;gbkey=mRNA;gene=Fryl;product=FRY like transcription coactivator%2C transcript variant X9;transcript_id=XM_030254824.2;extra_copy_number=0
CM058245.1	Liftoff	exon	75801157	75801214	.	-	.	ID=exon-XM_030254824.2-25;Parent=rna-XM_030254824.2;Dbxref=GeneID:72313,GenBank:XM_030254824.2,MGI:MGI:1919563;gbkey=mRNA;gene=Fryl;product=FRY like transcription coactivator%2C transcript variant X9;transcript_id=XM_030254824.2;extra_copy_number=0
CM058245.1	Liftoff	exon	75802015	75802139	.	-	.	ID=exon-XM_030254824.2-24;Parent=rna-XM_030254824.2;Dbxref=GeneID:72313,GenBank:XM_030254824.2,MGI:MGI:1919563;gbkey=mRNA;gene=Fryl;product=FRY like transcription coactivator%2C transcript variant X9;transcript_id=XM_030254824.2;extra_copy_number=0
CM058245.1	Liftoff	exon	75803115	75803310	.	-	.	ID=exon-XM_030254824.2-23;Parent=rna-XM_030254824.2;Dbxref=GeneID:72313,GenBank:XM_030254824.2,MGI:MGI:1919563;gbkey=mRNA;gene=Fryl;product=FRY like transcription coactivator%2C transcript variant X9;transcript_id=XM_030254824.2;extra_copy_number=0
CM058245.1	Liftoff	exon	75803900	75804168	.	-	.	ID=exon-XM_030254824.2-22;Parent=rna-XM_030254824.2;Dbxref=GeneID:72313,GenBank:XM_030254824.2,MGI:MGI:1919563;gbkey=mRNA;gene=Fryl;product=FRY like transcription coactivator%2C transcript variant X9;transcript_id=XM_030254824.2;extra_copy_number=0
CM058245.1	Liftoff	exon	75805687	75805773	.	-	.	ID=exon-XM_030254824.2-21;Parent=rna-XM_030254824.2;Dbxref=GeneID:72313,GenBank:XM_030254824.2,MGI:MGI:1919563;gbkey=mRNA;gene=Fryl;product=FRY like transcription coactivator%2C transcript variant X9;transcript_id=XM_030254824.2;extra_copy_number=0
CM058245.1	Liftoff	exon	75806027	75806212	.	-	.	ID=exon-XM_030254824.2-20;Parent=rna-XM_030254824.2;Dbxref=GeneID:72313,GenBank:XM_030254824.2,MGI:MGI:1919563;gbkey=mRNA;gene=Fryl;product=FRY like transcription coactivator%2C transcript variant X9;transcript_id=XM_030254824.2;extra_copy_number=0
CM058245.1	Liftoff	exon	75807195	75807432	.	-	.	ID=exon-XM_030254824.2-19;Parent=rna-XM_030254824.2;Dbxref=GeneID:72313,GenBank:XM_030254824.2,MGI:MGI:1919563;gbkey=mRNA;gene=Fryl;product=FRY like transcription coactivator%2C transcript variant X9;transcript_id=XM_030254824.2;extra_copy_number=0
CM058245.1	Liftoff	exon	75810416	75810523	.	-	.	ID=exon-XM_030254824.2-18;Parent=rna-XM_030254824.2;Dbxref=GeneID:72313,GenBank:XM_030254824.2,MGI:MGI:1919563;gbkey=mRNA;gene=Fryl;product=FRY like transcription coactivator%2C transcript variant X9;transcript_id=XM_030254824.2;extra_copy_number=0
CM058245.1	Liftoff	exon	75813700	75813832	.	-	.	ID=exon-XM_030254824.2-17;Parent=rna-XM_030254824.2;Dbxref=GeneID:72313,GenBank:XM_030254824.2,MGI:MGI:1919563;gbkey=mRNA;gene=Fryl;product=FRY like transcription coactivator%2C transcript variant X9;transcript_id=XM_030254824.2;extra_copy_number=0
CM058245.1	Liftoff	exon	75814207	75814378	.	-	.	ID=exon-XM_030254824.2-16;Parent=rna-XM_030254824.2;Dbxref=GeneID:72313,GenBank:XM_030254824.2,MGI:MGI:1919563;gbkey=mRNA;gene=Fryl;product=FRY like transcription coactivator%2C transcript variant X9;transcript_id=XM_030254824.2;extra_copy_number=0
CM058245.1	Liftoff	exon	75815923	75816009	.	-	.	ID=exon-XM_030254824.2-15;Parent=rna-XM_030254824.2;Dbxref=GeneID:72313,GenBank:XM_030254824.2,MGI:MGI:1919563;gbkey=mRNA;gene=Fryl;product=FRY like transcription coactivator%2C transcript variant X9;transcript_id=XM_030254824.2;extra_copy_number=0
CM058245.1	Liftoff	exon	75818100	75818208	.	-	.	ID=exon-XM_030254824.2-14;Parent=rna-XM_030254824.2;Dbxref=GeneID:72313,GenBank:XM_030254824.2,MGI:MGI:1919563;gbkey=mRNA;gene=Fryl;product=FRY like transcription coactivator%2C transcript variant X9;transcript_id=XM_030254824.2;extra_copy_number=0
CM058245.1	Liftoff	exon	75818486	75818589	.	-	.	ID=exon-XM_030254824.2-13;Parent=rna-XM_030254824.2;Dbxref=GeneID:72313,GenBank:XM_030254824.2,MGI:MGI:1919563;gbkey=mRNA;gene=Fryl;product=FRY like transcription coactivator%2C transcript variant X9;transcript_id=XM_030254824.2;extra_copy_number=0
CM058245.1	Liftoff	exon	75820995	75821039	.	-	.	ID=exon-XM_030254824.2-12;Parent=rna-XM_030254824.2;Dbxref=GeneID:72313,GenBank:XM_030254824.2,MGI:MGI:1919563;gbkey=mRNA;gene=Fryl;product=FRY like transcription coactivator%2C transcript variant X9;transcript_id=XM_030254824.2;extra_copy_number=0
CM058245.1	Liftoff	exon	75824223	75824324	.	-	.	ID=exon-XM_030254824.2-11;Parent=rna-XM_030254824.2;Dbxref=GeneID:72313,GenBank:XM_030254824.2,MGI:MGI:1919563;gbkey=mRNA;gene=Fryl;product=FRY like transcription coactivator%2C transcript variant X9;transcript_id=XM_030254824.2;extra_copy_number=0
CM058245.1	Liftoff	exon	75825557	75825655	.	-	.	ID=exon-XM_030254824.2-10;Parent=rna-XM_030254824.2;Dbxref=GeneID:72313,GenBank:XM_030254824.2,MGI:MGI:1919563;gbkey=mRNA;gene=Fryl;product=FRY like transcription coactivator%2C transcript variant X9;transcript_id=XM_030254824.2;extra_copy_number=0
CM058245.1	Liftoff	exon	75827603	75827695	.	-	.	ID=exon-XM_030254824.2-9;Parent=rna-XM_030254824.2;Dbxref=GeneID:72313,GenBank:XM_030254824.2,MGI:MGI:1919563;gbkey=mRNA;gene=Fryl;product=FRY like transcription coactivator%2C transcript variant X9;transcript_id=XM_030254824.2;extra_copy_number=0
CM058245.1	Liftoff	exon	75827952	75828120	.	-	.	ID=exon-XM_030254824.2-8;Parent=rna-XM_030254824.2;Dbxref=GeneID:72313,GenBank:XM_030254824.2,MGI:MGI:1919563;gbkey=mRNA;gene=Fryl;product=FRY like transcription coactivator%2C transcript variant X9;transcript_id=XM_030254824.2;extra_copy_number=0
CM058245.1	Liftoff	exon	75830424	75830504	.	-	.	ID=exon-XM_030254824.2-7;Parent=rna-XM_030254824.2;Dbxref=GeneID:72313,GenBank:XM_030254824.2,MGI:MGI:1919563;gbkey=mRNA;gene=Fryl;product=FRY like transcription coactivator%2C transcript variant X9;transcript_id=XM_030254824.2;extra_copy_number=0
CM058245.1	Liftoff	exon	75831256	75831335	.	-	.	ID=exon-XM_030254824.2-6;Parent=rna-XM_030254824.2;Dbxref=GeneID:72313,GenBank:XM_030254824.2,MGI:MGI:1919563;gbkey=mRNA;gene=Fryl;product=FRY like transcription coactivator%2C transcript variant X9;transcript_id=XM_030254824.2;extra_copy_number=0
CM058245.1	Liftoff	exon	75838216	75838312	.	-	.	ID=exon-XM_030254824.2-5;Parent=rna-XM_030254824.2;Dbxref=GeneID:72313,GenBank:XM_030254824.2,MGI:MGI:1919563;gbkey=mRNA;gene=Fryl;product=FRY like transcription coactivator%2C transcript variant X9;transcript_id=XM_030254824.2;extra_copy_number=0
CM058245.1	Liftoff	exon	75838991	75839130	.	-	.	ID=exon-XM_030254824.2-4;Parent=rna-XM_030254824.2;Dbxref=GeneID:72313,GenBank:XM_030254824.2,MGI:MGI:1919563;gbkey=mRNA;gene=Fryl;product=FRY like transcription coactivator%2C transcript variant X9;transcript_id=XM_030254824.2;extra_copy_number=0
CM058245.1	Liftoff	exon	75842067	75842120	.	-	.	ID=exon-XM_030254824.2-3;Parent=rna-XM_030254824.2;Dbxref=GeneID:72313,GenBank:XM_030254824.2,MGI:MGI:1919563;gbkey=mRNA;gene=Fryl;product=FRY like transcription coactivator%2C transcript variant X9;transcript_id=XM_030254824.2;extra_copy_number=0
CM058245.1	Liftoff	exon	75853764	75853969	.	-	.	ID=exon-XM_030254824.2-2;Parent=rna-XM_030254824.2;Dbxref=GeneID:72313,GenBank:XM_030254824.2,MGI:MGI:1919563;gbkey=mRNA;gene=Fryl;product=FRY like transcription coactivator%2C transcript variant X9;transcript_id=XM_030254824.2;extra_copy_number=0
CM058245.1	Liftoff	exon	75897360	75898120	.	-	.	ID=exon-XM_030254824.2-1;Parent=rna-XM_030254824.2;Dbxref=GeneID:72313,GenBank:XM_030254824.2,MGI:MGI:1919563;gbkey=mRNA;gene=Fryl;product=FRY like transcription coactivator%2C transcript variant X9;transcript_id=XM_030254824.2;extra_copy_number=0
CM058245.1	Liftoff	CDS	75727771	75728029	.	-	.	ID=cds-XP_030110684.1;Parent=rna-XM_030254824.2;Dbxref=GeneID:72313,GenBank:XP_030110684.1,MGI:MGI:1919563;Name=XP_030110684.1;gbkey=CDS;gene=Fryl;product=protein furry homolog-like isoform X9;protein_id=XP_030110684.1;extra_copy_number=0
CM058245.1	Liftoff	CDS	75728234	75728424	.	-	.	ID=cds-XP_030110684.1;Parent=rna-XM_030254824.2;Dbxref=GeneID:72313,GenBank:XP_030110684.1,MGI:MGI:1919563;Name=XP_030110684.1;gbkey=CDS;gene=Fryl;product=protein furry homolog-like isoform X9;protein_id=XP_030110684.1;extra_copy_number=0
CM058245.1	Liftoff	CDS	75729620	75729730	.	-	.	ID=cds-XP_030110684.1;Parent=rna-XM_030254824.2;Dbxref=GeneID:72313,GenBank:XP_030110684.1,MGI:MGI:1919563;Name=XP_030110684.1;gbkey=CDS;gene=Fryl;product=protein furry homolog-like isoform X9;protein_id=XP_030110684.1;extra_copy_number=0
CM058245.1	Liftoff	CDS	75733049	75733117	.	-	.	ID=cds-XP_030110684.1;Parent=rna-XM_030254824.2;Dbxref=GeneID:72313,GenBank:XP_030110684.1,MGI:MGI:1919563;Name=XP_030110684.1;gbkey=CDS;gene=Fryl;product=protein furry homolog-like isoform X9;protein_id=XP_030110684.1;extra_copy_number=0
CM058245.1	Liftoff	CDS	75738491	75738589	.	-	.	ID=cds-XP_030110684.1;Parent=rna-XM_030254824.2;Dbxref=GeneID:72313,GenBank:XP_030110684.1,MGI:MGI:1919563;Name=XP_030110684.1;gbkey=CDS;gene=Fryl;product=protein furry homolog-like isoform X9;protein_id=XP_030110684.1;extra_copy_number=0
CM058245.1	Liftoff	CDS	75739329	75739478	.	-	.	ID=cds-XP_030110684.1;Parent=rna-XM_030254824.2;Dbxref=GeneID:72313,GenBank:XP_030110684.1,MGI:MGI:1919563;Name=XP_030110684.1;gbkey=CDS;gene=Fryl;product=protein furry homolog-like isoform X9;protein_id=XP_030110684.1;extra_copy_number=0
CM058245.1	Liftoff	CDS	75740679	75740886	.	-	.	ID=cds-XP_030110684.1;Parent=rna-XM_030254824.2;Dbxref=GeneID:72313,GenBank:XP_030110684.1,MGI:MGI:1919563;Name=XP_030110684.1;gbkey=CDS;gene=Fryl;product=protein furry homolog-like isoform X9;protein_id=XP_030110684.1;extra_copy_number=0
CM058245.1	Liftoff	CDS	75747081	75747328	.	-	.	ID=cds-XP_030110684.1;Parent=rna-XM_030254824.2;Dbxref=GeneID:72313,GenBank:XP_030110684.1,MGI:MGI:1919563;Name=XP_030110684.1;gbkey=CDS;gene=Fryl;product=protein furry homolog-like isoform X9;protein_id=XP_030110684.1;extra_copy_number=0
CM058245.1	Liftoff	CDS	75753257	75753421	.	-	.	ID=cds-XP_030110684.1;Parent=rna-XM_030254824.2;Dbxref=GeneID:72313,GenBank:XP_030110684.1,MGI:MGI:1919563;Name=XP_030110684.1;gbkey=CDS;gene=Fryl;product=protein furry homolog-like isoform X9;protein_id=XP_030110684.1;extra_copy_number=0
CM058245.1	Liftoff	CDS	75756039	75756242	.	-	.	ID=cds-XP_030110684.1;Parent=rna-XM_030254824.2;Dbxref=GeneID:72313,GenBank:XP_030110684.1,MGI:MGI:1919563;Name=XP_030110684.1;gbkey=CDS;gene=Fryl;product=protein furry homolog-like isoform X9;protein_id=XP_030110684.1;extra_copy_number=0
CM058245.1	Liftoff	CDS	75759790	75759966	.	-	.	ID=cds-XP_030110684.1;Parent=rna-XM_030254824.2;Dbxref=GeneID:72313,GenBank:XP_030110684.1,MGI:MGI:1919563;Name=XP_030110684.1;gbkey=CDS;gene=Fryl;product=protein furry homolog-like isoform X9;protein_id=XP_030110684.1;extra_copy_number=0
CM058245.1	Liftoff	CDS	75760267	75760341	.	-	.	ID=cds-XP_030110684.1;Parent=rna-XM_030254824.2;Dbxref=GeneID:72313,GenBank:XP_030110684.1,MGI:MGI:1919563;Name=XP_030110684.1;gbkey=CDS;gene=Fryl;product=protein furry homolog-like isoform X9;protein_id=XP_030110684.1;extra_copy_number=0
CM058245.1	Liftoff	CDS	75760453	75760614	.	-	.	ID=cds-XP_030110684.1;Parent=rna-XM_030254824.2;Dbxref=GeneID:72313,GenBank:XP_030110684.1,MGI:MGI:1919563;Name=XP_030110684.1;gbkey=CDS;gene=Fryl;product=protein furry homolog-like isoform X9;protein_id=XP_030110684.1;extra_copy_number=0
CM058245.1	Liftoff	CDS	75761262	75761459	.	-	.	ID=cds-XP_030110684.1;Parent=rna-XM_030254824.2;Dbxref=GeneID:72313,GenBank:XP_030110684.1,MGI:MGI:1919563;Name=XP_030110684.1;gbkey=CDS;gene=Fryl;product=protein furry homolog-like isoform X9;protein_id=XP_030110684.1;extra_copy_number=0
CM058245.1	Liftoff	CDS	75763461	75763601	.	-	.	ID=cds-XP_030110684.1;Parent=rna-XM_030254824.2;Dbxref=GeneID:72313,GenBank:XP_030110684.1,MGI:MGI:1919563;Name=XP_030110684.1;gbkey=CDS;gene=Fryl;product=protein furry homolog-like isoform X9;protein_id=XP_030110684.1;extra_copy_number=0
CM058245.1	Liftoff	CDS	75765116	75765286	.	-	.	ID=cds-XP_030110684.1;Parent=rna-XM_030254824.2;Dbxref=GeneID:72313,GenBank:XP_030110684.1,MGI:MGI:1919563;Name=XP_030110684.1;gbkey=CDS;gene=Fryl;product=protein furry homolog-like isoform X9;protein_id=XP_030110684.1;extra_copy_number=0
CM058245.1	Liftoff	CDS	75770243	75770340	.	-	.	ID=cds-XP_030110684.1;Parent=rna-XM_030254824.2;Dbxref=GeneID:72313,GenBank:XP_030110684.1,MGI:MGI:1919563;Name=XP_030110684.1;gbkey=CDS;gene=Fryl;product=protein furry homolog-like isoform X9;protein_id=XP_030110684.1;extra_copy_number=0
CM058245.1	Liftoff	CDS	75770676	75771283	.	-	.	ID=cds-XP_030110684.1;Parent=rna-XM_030254824.2;Dbxref=GeneID:72313,GenBank:XP_030110684.1,MGI:MGI:1919563;Name=XP_030110684.1;gbkey=CDS;gene=Fryl;product=protein furry homolog-like isoform X9;protein_id=XP_030110684.1;extra_copy_number=0
CM058245.1	Liftoff	CDS	75773013	75773107	.	-	.	ID=cds-XP_030110684.1;Parent=rna-XM_030254824.2;Dbxref=GeneID:72313,GenBank:XP_030110684.1,MGI:MGI:1919563;Name=XP_030110684.1;gbkey=CDS;gene=Fryl;product=protein furry homolog-like isoform X9;protein_id=XP_030110684.1;extra_copy_number=0
CM058245.1	Liftoff	CDS	75774463	75774650	.	-	.	ID=cds-XP_030110684.1;Parent=rna-XM_030254824.2;Dbxref=GeneID:72313,GenBank:XP_030110684.1,MGI:MGI:1919563;Name=XP_030110684.1;gbkey=CDS;gene=Fryl;product=protein furry homolog-like isoform X9;protein_id=XP_030110684.1;extra_copy_number=0
CM058245.1	Liftoff	CDS	75775622	75775743	.	-	.	ID=cds-XP_030110684.1;Parent=rna-XM_030254824.2;Dbxref=GeneID:72313,GenBank:XP_030110684.1,MGI:MGI:1919563;Name=XP_030110684.1;gbkey=CDS;gene=Fryl;product=protein furry homolog-like isoform X9;protein_id=XP_030110684.1;extra_copy_number=0
CM058245.1	Liftoff	CDS	75776844	75777048	.	-	.	ID=cds-XP_030110684.1;Parent=rna-XM_030254824.2;Dbxref=GeneID:72313,GenBank:XP_030110684.1,MGI:MGI:1919563;Name=XP_030110684.1;gbkey=CDS;gene=Fryl;product=protein furry homolog-like isoform X9;protein_id=XP_030110684.1;extra_copy_number=0
CM058245.1	Liftoff	CDS	75778475	75778660	.	-	.	ID=cds-XP_030110684.1;Parent=rna-XM_030254824.2;Dbxref=GeneID:72313,GenBank:XP_030110684.1,MGI:MGI:1919563;Name=XP_030110684.1;gbkey=CDS;gene=Fryl;product=protein furry homolog-like isoform X9;protein_id=XP_030110684.1;extra_copy_number=0
CM058245.1	Liftoff	CDS	75779581	75779684	.	-	.	ID=cds-XP_030110684.1;Parent=rna-XM_030254824.2;Dbxref=GeneID:72313,GenBank:XP_030110684.1,MGI:MGI:1919563;Name=XP_030110684.1;gbkey=CDS;gene=Fryl;product=protein furry homolog-like isoform X9;protein_id=XP_030110684.1;extra_copy_number=0
CM058245.1	Liftoff	CDS	75780368	75780518	.	-	.	ID=cds-XP_030110684.1;Parent=rna-XM_030254824.2;Dbxref=GeneID:72313,GenBank:XP_030110684.1,MGI:MGI:1919563;Name=XP_030110684.1;gbkey=CDS;gene=Fryl;product=protein furry homolog-like isoform X9;protein_id=XP_030110684.1;extra_copy_number=0
CM058245.1	Liftoff	CDS	75781627	75781739	.	-	.	ID=cds-XP_030110684.1;Parent=rna-XM_030254824.2;Dbxref=GeneID:72313,GenBank:XP_030110684.1,MGI:MGI:1919563;Name=XP_030110684.1;gbkey=CDS;gene=Fryl;product=protein furry homolog-like isoform X9;protein_id=XP_030110684.1;extra_copy_number=0
CM058245.1	Liftoff	CDS	75782397	75782481	.	-	.	ID=cds-XP_030110684.1;Parent=rna-XM_030254824.2;Dbxref=GeneID:72313,GenBank:XP_030110684.1,MGI:MGI:1919563;Name=XP_030110684.1;gbkey=CDS;gene=Fryl;product=protein furry homolog-like isoform X9;protein_id=XP_030110684.1;extra_copy_number=0
CM058245.1	Liftoff	CDS	75786703	75786871	.	-	.	ID=cds-XP_030110684.1;Parent=rna-XM_030254824.2;Dbxref=GeneID:72313,GenBank:XP_030110684.1,MGI:MGI:1919563;Name=XP_030110684.1;gbkey=CDS;gene=Fryl;product=protein furry homolog-like isoform X9;protein_id=XP_030110684.1;extra_copy_number=0
CM058245.1	Liftoff	CDS	75788536	75788676	.	-	.	ID=cds-XP_030110684.1;Parent=rna-XM_030254824.2;Dbxref=GeneID:72313,GenBank:XP_030110684.1,MGI:MGI:1919563;Name=XP_030110684.1;gbkey=CDS;gene=Fryl;product=protein furry homolog-like isoform X9;protein_id=XP_030110684.1;extra_copy_number=0
CM058245.1	Liftoff	CDS	75788867	75789126	.	-	.	ID=cds-XP_030110684.1;Parent=rna-XM_030254824.2;Dbxref=GeneID:72313,GenBank:XP_030110684.1,MGI:MGI:1919563;Name=XP_030110684.1;gbkey=CDS;gene=Fryl;product=protein furry homolog-like isoform X9;protein_id=XP_030110684.1;extra_copy_number=0
CM058245.1	Liftoff	CDS	75791086	75791254	.	-	.	ID=cds-XP_030110684.1;Parent=rna-XM_030254824.2;Dbxref=GeneID:72313,GenBank:XP_030110684.1,MGI:MGI:1919563;Name=XP_030110684.1;gbkey=CDS;gene=Fryl;product=protein furry homolog-like isoform X9;protein_id=XP_030110684.1;extra_copy_number=0
CM058245.1	Liftoff	CDS	75792266	75792365	.	-	.	ID=cds-XP_030110684.1;Parent=rna-XM_030254824.2;Dbxref=GeneID:72313,GenBank:XP_030110684.1,MGI:MGI:1919563;Name=XP_030110684.1;gbkey=CDS;gene=Fryl;product=protein furry homolog-like isoform X9;protein_id=XP_030110684.1;extra_copy_number=0
CM058245.1	Liftoff	CDS	75792617	75792771	.	-	.	ID=cds-XP_030110684.1;Parent=rna-XM_030254824.2;Dbxref=GeneID:72313,GenBank:XP_030110684.1,MGI:MGI:1919563;Name=XP_030110684.1;gbkey=CDS;gene=Fryl;product=protein furry homolog-like isoform X9;protein_id=XP_030110684.1;extra_copy_number=0
CM058245.1	Liftoff	CDS	75794108	75794218	.	-	.	ID=cds-XP_030110684.1;Parent=rna-XM_030254824.2;Dbxref=GeneID:72313,GenBank:XP_030110684.1,MGI:MGI:1919563;Name=XP_030110684.1;gbkey=CDS;gene=Fryl;product=protein furry homolog-like isoform X9;protein_id=XP_030110684.1;extra_copy_number=0
CM058245.1	Liftoff	CDS	75794834	75794994	.	-	.	ID=cds-XP_030110684.1;Parent=rna-XM_030254824.2;Dbxref=GeneID:72313,GenBank:XP_030110684.1,MGI:MGI:1919563;Name=XP_030110684.1;gbkey=CDS;gene=Fryl;product=protein furry homolog-like isoform X9;protein_id=XP_030110684.1;extra_copy_number=0
CM058245.1	Liftoff	CDS	75796342	75796514	.	-	.	ID=cds-XP_030110684.1;Parent=rna-XM_030254824.2;Dbxref=GeneID:72313,GenBank:XP_030110684.1,MGI:MGI:1919563;Name=XP_030110684.1;gbkey=CDS;gene=Fryl;product=protein furry homolog-like isoform X9;protein_id=XP_030110684.1;extra_copy_number=0
CM058245.1	Liftoff	CDS	75798864	75798955	.	-	.	ID=cds-XP_030110684.1;Parent=rna-XM_030254824.2;Dbxref=GeneID:72313,GenBank:XP_030110684.1,MGI:MGI:1919563;Name=XP_030110684.1;gbkey=CDS;gene=Fryl;product=protein furry homolog-like isoform X9;protein_id=XP_030110684.1;extra_copy_number=0
CM058245.1	Liftoff	CDS	75801157	75801214	.	-	.	ID=cds-XP_030110684.1;Parent=rna-XM_030254824.2;Dbxref=GeneID:72313,GenBank:XP_030110684.1,MGI:MGI:1919563;Name=XP_030110684.1;gbkey=CDS;gene=Fryl;product=protein furry homolog-like isoform X9;protein_id=XP_030110684.1;extra_copy_number=0
CM058245.1	Liftoff	CDS	75802015	75802139	.	-	.	ID=cds-XP_030110684.1;Parent=rna-XM_030254824.2;Dbxref=GeneID:72313,GenBank:XP_030110684.1,MGI:MGI:1919563;Name=XP_030110684.1;gbkey=CDS;gene=Fryl;product=protein furry homolog-like isoform X9;protein_id=XP_030110684.1;extra_copy_number=0
CM058245.1	Liftoff	CDS	75803115	75803310	.	-	.	ID=cds-XP_030110684.1;Parent=rna-XM_030254824.2;Dbxref=GeneID:72313,GenBank:XP_030110684.1,MGI:MGI:1919563;Name=XP_030110684.1;gbkey=CDS;gene=Fryl;product=protein furry homolog-like isoform X9;protein_id=XP_030110684.1;extra_copy_number=0
CM058245.1	Liftoff	CDS	75803900	75804168	.	-	.	ID=cds-XP_030110684.1;Parent=rna-XM_030254824.2;Dbxref=GeneID:72313,GenBank:XP_030110684.1,MGI:MGI:1919563;Name=XP_030110684.1;gbkey=CDS;gene=Fryl;product=protein furry homolog-like isoform X9;protein_id=XP_030110684.1;extra_copy_number=0
CM058245.1	Liftoff	CDS	75805687	75805773	.	-	.	ID=cds-XP_030110684.1;Parent=rna-XM_030254824.2;Dbxref=GeneID:72313,GenBank:XP_030110684.1,MGI:MGI:1919563;Name=XP_030110684.1;gbkey=CDS;gene=Fryl;product=protein furry homolog-like isoform X9;protein_id=XP_030110684.1;extra_copy_number=0
CM058245.1	Liftoff	CDS	75806027	75806212	.	-	.	ID=cds-XP_030110684.1;Parent=rna-XM_030254824.2;Dbxref=GeneID:72313,GenBank:XP_030110684.1,MGI:MGI:1919563;Name=XP_030110684.1;gbkey=CDS;gene=Fryl;product=protein furry homolog-like isoform X9;protein_id=XP_030110684.1;extra_copy_number=0
CM058245.1	Liftoff	CDS	75807195	75807432	.	-	.	ID=cds-XP_030110684.1;Parent=rna-XM_030254824.2;Dbxref=GeneID:72313,GenBank:XP_030110684.1,MGI:MGI:1919563;Name=XP_030110684.1;gbkey=CDS;gene=Fryl;product=protein furry homolog-like isoform X9;protein_id=XP_030110684.1;extra_copy_number=0
CM058245.1	Liftoff	CDS	75810416	75810523	.	-	.	ID=cds-XP_030110684.1;Parent=rna-XM_030254824.2;Dbxref=GeneID:72313,GenBank:XP_030110684.1,MGI:MGI:1919563;Name=XP_030110684.1;gbkey=CDS;gene=Fryl;product=protein furry homolog-like isoform X9;protein_id=XP_030110684.1;extra_copy_number=0
CM058245.1	Liftoff	CDS	75813700	75813832	.	-	.	ID=cds-XP_030110684.1;Parent=rna-XM_030254824.2;Dbxref=GeneID:72313,GenBank:XP_030110684.1,MGI:MGI:1919563;Name=XP_030110684.1;gbkey=CDS;gene=Fryl;product=protein furry homolog-like isoform X9;protein_id=XP_030110684.1;extra_copy_number=0
CM058245.1	Liftoff	CDS	75814207	75814378	.	-	.	ID=cds-XP_030110684.1;Parent=rna-XM_030254824.2;Dbxref=GeneID:72313,GenBank:XP_030110684.1,MGI:MGI:1919563;Name=XP_030110684.1;gbkey=CDS;gene=Fryl;product=protein furry homolog-like isoform X9;protein_id=XP_030110684.1;extra_copy_number=0
CM058245.1	Liftoff	CDS	75815923	75816009	.	-	.	ID=cds-XP_030110684.1;Parent=rna-XM_030254824.2;Dbxref=GeneID:72313,GenBank:XP_030110684.1,MGI:MGI:1919563;Name=XP_030110684.1;gbkey=CDS;gene=Fryl;product=protein furry homolog-like isoform X9;protein_id=XP_030110684.1;extra_copy_number=0
CM058245.1	Liftoff	CDS	75818100	75818208	.	-	.	ID=cds-XP_030110684.1;Parent=rna-XM_030254824.2;Dbxref=GeneID:72313,GenBank:XP_030110684.1,MGI:MGI:1919563;Name=XP_030110684.1;gbkey=CDS;gene=Fryl;product=protein furry homolog-like isoform X9;protein_id=XP_030110684.1;extra_copy_number=0
CM058245.1	Liftoff	CDS	75818486	75818589	.	-	.	ID=cds-XP_030110684.1;Parent=rna-XM_030254824.2;Dbxref=GeneID:72313,GenBank:XP_030110684.1,MGI:MGI:1919563;Name=XP_030110684.1;gbkey=CDS;gene=Fryl;product=protein furry homolog-like isoform X9;protein_id=XP_030110684.1;extra_copy_number=0
CM058245.1	Liftoff	CDS	75820995	75821039	.	-	.	ID=cds-XP_030110684.1;Parent=rna-XM_030254824.2;Dbxref=GeneID:72313,GenBank:XP_030110684.1,MGI:MGI:1919563;Name=XP_030110684.1;gbkey=CDS;gene=Fryl;product=protein furry homolog-like isoform X9;protein_id=XP_030110684.1;extra_copy_number=0
CM058245.1	Liftoff	CDS	75824223	75824324	.	-	.	ID=cds-XP_030110684.1;Parent=rna-XM_030254824.2;Dbxref=GeneID:72313,GenBank:XP_030110684.1,MGI:MGI:1919563;Name=XP_030110684.1;gbkey=CDS;gene=Fryl;product=protein furry homolog-like isoform X9;protein_id=XP_030110684.1;extra_copy_number=0
CM058245.1	Liftoff	CDS	75825557	75825655	.	-	.	ID=cds-XP_030110684.1;Parent=rna-XM_030254824.2;Dbxref=GeneID:72313,GenBank:XP_030110684.1,MGI:MGI:1919563;Name=XP_030110684.1;gbkey=CDS;gene=Fryl;product=protein furry homolog-like isoform X9;protein_id=XP_030110684.1;extra_copy_number=0
CM058245.1	Liftoff	CDS	75827603	75827695	.	-	.	ID=cds-XP_030110684.1;Parent=rna-XM_030254824.2;Dbxref=GeneID:72313,GenBank:XP_030110684.1,MGI:MGI:1919563;Name=XP_030110684.1;gbkey=CDS;gene=Fryl;product=protein furry homolog-like isoform X9;protein_id=XP_030110684.1;extra_copy_number=0
CM058245.1	Liftoff	CDS	75827952	75828120	.	-	.	ID=cds-XP_030110684.1;Parent=rna-XM_030254824.2;Dbxref=GeneID:72313,GenBank:XP_030110684.1,MGI:MGI:1919563;Name=XP_030110684.1;gbkey=CDS;gene=Fryl;product=protein furry homolog-like isoform X9;protein_id=XP_030110684.1;extra_copy_number=0
CM058245.1	Liftoff	CDS	75830424	75830504	.	-	.	ID=cds-XP_030110684.1;Parent=rna-XM_030254824.2;Dbxref=GeneID:72313,GenBank:XP_030110684.1,MGI:MGI:1919563;Name=XP_030110684.1;gbkey=CDS;gene=Fryl;product=protein furry homolog-like isoform X9;protein_id=XP_030110684.1;extra_copy_number=0
CM058245.1	Liftoff	CDS	75831256	75831335	.	-	.	ID=cds-XP_030110684.1;Parent=rna-XM_030254824.2;Dbxref=GeneID:72313,GenBank:XP_030110684.1,MGI:MGI:1919563;Name=XP_030110684.1;gbkey=CDS;gene=Fryl;product=protein furry homolog-like isoform X9;protein_id=XP_030110684.1;extra_copy_number=0
CM058245.1	Liftoff	CDS	75838216	75838312	.	-	.	ID=cds-XP_030110684.1;Parent=rna-XM_030254824.2;Dbxref=GeneID:72313,GenBank:XP_030110684.1,MGI:MGI:1919563;Name=XP_030110684.1;gbkey=CDS;gene=Fryl;product=protein furry homolog-like isoform X9;protein_id=XP_030110684.1;extra_copy_number=0
CM058245.1	Liftoff	CDS	75838991	75839130	.	-	.	ID=cds-XP_030110684.1;Parent=rna-XM_030254824.2;Dbxref=GeneID:72313,GenBank:XP_030110684.1,MGI:MGI:1919563;Name=XP_030110684.1;gbkey=CDS;gene=Fryl;product=protein furry homolog-like isoform X9;protein_id=XP_030110684.1;extra_copy_number=0
CM058245.1	Liftoff	CDS	75842067	75842120	.	-	.	ID=cds-XP_030110684.1;Parent=rna-XM_030254824.2;Dbxref=GeneID:72313,GenBank:XP_030110684.1,MGI:MGI:1919563;Name=XP_030110684.1;gbkey=CDS;gene=Fryl;product=protein furry homolog-like isoform X9;protein_id=XP_030110684.1;extra_copy_number=0
CM058245.1	Liftoff	CDS	75853764	75853969	.	-	.	ID=cds-XP_030110684.1;Parent=rna-XM_030254824.2;Dbxref=GeneID:72313,GenBank:XP_030110684.1,MGI:MGI:1919563;Name=XP_030110684.1;gbkey=CDS;gene=Fryl;product=protein furry homolog-like isoform X9;protein_id=XP_030110684.1;extra_copy_number=0
CM058245.1	Liftoff	CDS	75897360	75897561	.	-	.	ID=cds-XP_030110684.1;Parent=rna-XM_030254824.2;Dbxref=GeneID:72313,GenBank:XP_030110684.1,MGI:MGI:1919563;Name=XP_030110684.1;gbkey=CDS;gene=Fryl;product=protein furry homolog-like isoform X9;protein_id=XP_030110684.1;extra_copy_number=0
CM058245.1	Liftoff	mRNA	75725923	75962400	.	-	.	ID=rna-XM_030254825.2;Parent=gene-Fryl;Dbxref=GeneID:72313,GenBank:XM_030254825.2,MGI:MGI:1919563;Name=XM_030254825.2;gbkey=mRNA;gene=Fryl;model_evidence=Supporting evidence includes similarity to: 6 mRNAs%2C 69 ESTs%2C 2 Proteins%2C 1969 long SRA reads%2C and 100%25 coverage of the annotated genomic feature by RNAseq alignments%2C including 12 samples with support for all annotated introns;product=FRY like transcription coactivator%2C transcript variant X20;transcript_id=XM_030254825.2;matches_ref_protein=True;valid_ORF=True;extra_copy_number=0
CM058245.1	Liftoff	exon	75725923	75728029	.	-	.	ID=exon-XM_030254825.2-64;Parent=rna-XM_030254825.2;Dbxref=GeneID:72313,GenBank:XM_030254825.2,MGI:MGI:1919563;gbkey=mRNA;gene=Fryl;product=FRY like transcription coactivator%2C transcript variant X20;transcript_id=XM_030254825.2;extra_copy_number=0
CM058245.1	Liftoff	exon	75728234	75728424	.	-	.	ID=exon-XM_030254825.2-63;Parent=rna-XM_030254825.2;Dbxref=GeneID:72313,GenBank:XM_030254825.2,MGI:MGI:1919563;gbkey=mRNA;gene=Fryl;product=FRY like transcription coactivator%2C transcript variant X20;transcript_id=XM_030254825.2;extra_copy_number=0
CM058245.1	Liftoff	exon	75729620	75729730	.	-	.	ID=exon-XM_030254825.2-62;Parent=rna-XM_030254825.2;Dbxref=GeneID:72313,GenBank:XM_030254825.2,MGI:MGI:1919563;gbkey=mRNA;gene=Fryl;product=FRY like transcription coactivator%2C transcript variant X20;transcript_id=XM_030254825.2;extra_copy_number=0
CM058245.1	Liftoff	exon	75730504	75730521	.	-	.	ID=exon-XM_030254825.2-61;Parent=rna-XM_030254825.2;Dbxref=GeneID:72313,GenBank:XM_030254825.2,MGI:MGI:1919563;gbkey=mRNA;gene=Fryl;product=FRY like transcription coactivator%2C transcript variant X20;transcript_id=XM_030254825.2;extra_copy_number=0
CM058245.1	Liftoff	exon	75733049	75733117	.	-	.	ID=exon-XM_030254825.2-60;Parent=rna-XM_030254825.2;Dbxref=GeneID:72313,GenBank:XM_030254825.2,MGI:MGI:1919563;gbkey=mRNA;gene=Fryl;product=FRY like transcription coactivator%2C transcript variant X20;transcript_id=XM_030254825.2;extra_copy_number=0
CM058245.1	Liftoff	exon	75738491	75738589	.	-	.	ID=exon-XM_030254825.2-59;Parent=rna-XM_030254825.2;Dbxref=GeneID:72313,GenBank:XM_030254825.2,MGI:MGI:1919563;gbkey=mRNA;gene=Fryl;product=FRY like transcription coactivator%2C transcript variant X20;transcript_id=XM_030254825.2;extra_copy_number=0
CM058245.1	Liftoff	exon	75739329	75739478	.	-	.	ID=exon-XM_030254825.2-58;Parent=rna-XM_030254825.2;Dbxref=GeneID:72313,GenBank:XM_030254825.2,MGI:MGI:1919563;gbkey=mRNA;gene=Fryl;product=FRY like transcription coactivator%2C transcript variant X20;transcript_id=XM_030254825.2;extra_copy_number=0
CM058245.1	Liftoff	exon	75740679	75740886	.	-	.	ID=exon-XM_030254825.2-57;Parent=rna-XM_030254825.2;Dbxref=GeneID:72313,GenBank:XM_030254825.2,MGI:MGI:1919563;gbkey=mRNA;gene=Fryl;product=FRY like transcription coactivator%2C transcript variant X20;transcript_id=XM_030254825.2;extra_copy_number=0
CM058245.1	Liftoff	exon	75747081	75747328	.	-	.	ID=exon-XM_030254825.2-56;Parent=rna-XM_030254825.2;Dbxref=GeneID:72313,GenBank:XM_030254825.2,MGI:MGI:1919563;gbkey=mRNA;gene=Fryl;product=FRY like transcription coactivator%2C transcript variant X20;transcript_id=XM_030254825.2;extra_copy_number=0
CM058245.1	Liftoff	exon	75753257	75753421	.	-	.	ID=exon-XM_030254825.2-55;Parent=rna-XM_030254825.2;Dbxref=GeneID:72313,GenBank:XM_030254825.2,MGI:MGI:1919563;gbkey=mRNA;gene=Fryl;product=FRY like transcription coactivator%2C transcript variant X20;transcript_id=XM_030254825.2;extra_copy_number=0
CM058245.1	Liftoff	exon	75756039	75756242	.	-	.	ID=exon-XM_030254825.2-54;Parent=rna-XM_030254825.2;Dbxref=GeneID:72313,GenBank:XM_030254825.2,MGI:MGI:1919563;gbkey=mRNA;gene=Fryl;product=FRY like transcription coactivator%2C transcript variant X20;transcript_id=XM_030254825.2;extra_copy_number=0
CM058245.1	Liftoff	exon	75756604	75756612	.	-	.	ID=exon-XM_030254825.2-53;Parent=rna-XM_030254825.2;Dbxref=GeneID:72313,GenBank:XM_030254825.2,MGI:MGI:1919563;gbkey=mRNA;gene=Fryl;product=FRY like transcription coactivator%2C transcript variant X20;transcript_id=XM_030254825.2;extra_copy_number=0
CM058245.1	Liftoff	exon	75759790	75759966	.	-	.	ID=exon-XM_030254825.2-52;Parent=rna-XM_030254825.2;Dbxref=GeneID:72313,GenBank:XM_030254825.2,MGI:MGI:1919563;gbkey=mRNA;gene=Fryl;product=FRY like transcription coactivator%2C transcript variant X20;transcript_id=XM_030254825.2;extra_copy_number=0
CM058245.1	Liftoff	exon	75760267	75760341	.	-	.	ID=exon-XM_030254825.2-51;Parent=rna-XM_030254825.2;Dbxref=GeneID:72313,GenBank:XM_030254825.2,MGI:MGI:1919563;gbkey=mRNA;gene=Fryl;product=FRY like transcription coactivator%2C transcript variant X20;transcript_id=XM_030254825.2;extra_copy_number=0
CM058245.1	Liftoff	exon	75760453	75760614	.	-	.	ID=exon-XM_030254825.2-50;Parent=rna-XM_030254825.2;Dbxref=GeneID:72313,GenBank:XM_030254825.2,MGI:MGI:1919563;gbkey=mRNA;gene=Fryl;product=FRY like transcription coactivator%2C transcript variant X20;transcript_id=XM_030254825.2;extra_copy_number=0
CM058245.1	Liftoff	exon	75761262	75761459	.	-	.	ID=exon-XM_030254825.2-49;Parent=rna-XM_030254825.2;Dbxref=GeneID:72313,GenBank:XM_030254825.2,MGI:MGI:1919563;gbkey=mRNA;gene=Fryl;product=FRY like transcription coactivator%2C transcript variant X20;transcript_id=XM_030254825.2;extra_copy_number=0
CM058245.1	Liftoff	exon	75763461	75763601	.	-	.	ID=exon-XM_030254825.2-48;Parent=rna-XM_030254825.2;Dbxref=GeneID:72313,GenBank:XM_030254825.2,MGI:MGI:1919563;gbkey=mRNA;gene=Fryl;product=FRY like transcription coactivator%2C transcript variant X20;transcript_id=XM_030254825.2;extra_copy_number=0
CM058245.1	Liftoff	exon	75765116	75765286	.	-	.	ID=exon-XM_030254825.2-47;Parent=rna-XM_030254825.2;Dbxref=GeneID:72313,GenBank:XM_030254825.2,MGI:MGI:1919563;gbkey=mRNA;gene=Fryl;product=FRY like transcription coactivator%2C transcript variant X20;transcript_id=XM_030254825.2;extra_copy_number=0
CM058245.1	Liftoff	exon	75770243	75770340	.	-	.	ID=exon-XM_030254825.2-46;Parent=rna-XM_030254825.2;Dbxref=GeneID:72313,GenBank:XM_030254825.2,MGI:MGI:1919563;gbkey=mRNA;gene=Fryl;product=FRY like transcription coactivator%2C transcript variant X20;transcript_id=XM_030254825.2;extra_copy_number=0
CM058245.1	Liftoff	exon	75770676	75771283	.	-	.	ID=exon-XM_030254825.2-45;Parent=rna-XM_030254825.2;Dbxref=GeneID:72313,GenBank:XM_030254825.2,MGI:MGI:1919563;gbkey=mRNA;gene=Fryl;product=FRY like transcription coactivator%2C transcript variant X20;transcript_id=XM_030254825.2;extra_copy_number=0
CM058245.1	Liftoff	exon	75773013	75773107	.	-	.	ID=exon-XM_030254825.2-44;Parent=rna-XM_030254825.2;Dbxref=GeneID:72313,GenBank:XM_030254825.2,MGI:MGI:1919563;gbkey=mRNA;gene=Fryl;product=FRY like transcription coactivator%2C transcript variant X20;transcript_id=XM_030254825.2;extra_copy_number=0
CM058245.1	Liftoff	exon	75774463	75774653	.	-	.	ID=exon-XM_030254825.2-43;Parent=rna-XM_030254825.2;Dbxref=GeneID:72313,GenBank:XM_030254825.2,MGI:MGI:1919563;gbkey=mRNA;gene=Fryl;product=FRY like transcription coactivator%2C transcript variant X20;transcript_id=XM_030254825.2;extra_copy_number=0
CM058245.1	Liftoff	exon	75775622	75775743	.	-	.	ID=exon-XM_030254825.2-42;Parent=rna-XM_030254825.2;Dbxref=GeneID:72313,GenBank:XM_030254825.2,MGI:MGI:1919563;gbkey=mRNA;gene=Fryl;product=FRY like transcription coactivator%2C transcript variant X20;transcript_id=XM_030254825.2;extra_copy_number=0
CM058245.1	Liftoff	exon	75776844	75777048	.	-	.	ID=exon-XM_030254825.2-41;Parent=rna-XM_030254825.2;Dbxref=GeneID:72313,GenBank:XM_030254825.2,MGI:MGI:1919563;gbkey=mRNA;gene=Fryl;product=FRY like transcription coactivator%2C transcript variant X20;transcript_id=XM_030254825.2;extra_copy_number=0
CM058245.1	Liftoff	exon	75778475	75778660	.	-	.	ID=exon-XM_030254825.2-40;Parent=rna-XM_030254825.2;Dbxref=GeneID:72313,GenBank:XM_030254825.2,MGI:MGI:1919563;gbkey=mRNA;gene=Fryl;product=FRY like transcription coactivator%2C transcript variant X20;transcript_id=XM_030254825.2;extra_copy_number=0
CM058245.1	Liftoff	exon	75779581	75779684	.	-	.	ID=exon-XM_030254825.2-39;Parent=rna-XM_030254825.2;Dbxref=GeneID:72313,GenBank:XM_030254825.2,MGI:MGI:1919563;gbkey=mRNA;gene=Fryl;product=FRY like transcription coactivator%2C transcript variant X20;transcript_id=XM_030254825.2;extra_copy_number=0
CM058245.1	Liftoff	exon	75780368	75780518	.	-	.	ID=exon-XM_030254825.2-38;Parent=rna-XM_030254825.2;Dbxref=GeneID:72313,GenBank:XM_030254825.2,MGI:MGI:1919563;gbkey=mRNA;gene=Fryl;product=FRY like transcription coactivator%2C transcript variant X20;transcript_id=XM_030254825.2;extra_copy_number=0
CM058245.1	Liftoff	exon	75781627	75781739	.	-	.	ID=exon-XM_030254825.2-37;Parent=rna-XM_030254825.2;Dbxref=GeneID:72313,GenBank:XM_030254825.2,MGI:MGI:1919563;gbkey=mRNA;gene=Fryl;product=FRY like transcription coactivator%2C transcript variant X20;transcript_id=XM_030254825.2;extra_copy_number=0
CM058245.1	Liftoff	exon	75782397	75782481	.	-	.	ID=exon-XM_030254825.2-36;Parent=rna-XM_030254825.2;Dbxref=GeneID:72313,GenBank:XM_030254825.2,MGI:MGI:1919563;gbkey=mRNA;gene=Fryl;product=FRY like transcription coactivator%2C transcript variant X20;transcript_id=XM_030254825.2;extra_copy_number=0
CM058245.1	Liftoff	exon	75786703	75786871	.	-	.	ID=exon-XM_030254825.2-35;Parent=rna-XM_030254825.2;Dbxref=GeneID:72313,GenBank:XM_030254825.2,MGI:MGI:1919563;gbkey=mRNA;gene=Fryl;product=FRY like transcription coactivator%2C transcript variant X20;transcript_id=XM_030254825.2;extra_copy_number=0
CM058245.1	Liftoff	exon	75788536	75788676	.	-	.	ID=exon-XM_030254825.2-34;Parent=rna-XM_030254825.2;Dbxref=GeneID:72313,GenBank:XM_030254825.2,MGI:MGI:1919563;gbkey=mRNA;gene=Fryl;product=FRY like transcription coactivator%2C transcript variant X20;transcript_id=XM_030254825.2;extra_copy_number=0
CM058245.1	Liftoff	exon	75788867	75789126	.	-	.	ID=exon-XM_030254825.2-33;Parent=rna-XM_030254825.2;Dbxref=GeneID:72313,GenBank:XM_030254825.2,MGI:MGI:1919563;gbkey=mRNA;gene=Fryl;product=FRY like transcription coactivator%2C transcript variant X20;transcript_id=XM_030254825.2;extra_copy_number=0
CM058245.1	Liftoff	exon	75791086	75791254	.	-	.	ID=exon-XM_030254825.2-32;Parent=rna-XM_030254825.2;Dbxref=GeneID:72313,GenBank:XM_030254825.2,MGI:MGI:1919563;gbkey=mRNA;gene=Fryl;product=FRY like transcription coactivator%2C transcript variant X20;transcript_id=XM_030254825.2;extra_copy_number=0
CM058245.1	Liftoff	exon	75792266	75792365	.	-	.	ID=exon-XM_030254825.2-31;Parent=rna-XM_030254825.2;Dbxref=GeneID:72313,GenBank:XM_030254825.2,MGI:MGI:1919563;gbkey=mRNA;gene=Fryl;product=FRY like transcription coactivator%2C transcript variant X20;transcript_id=XM_030254825.2;extra_copy_number=0
CM058245.1	Liftoff	exon	75792617	75792771	.	-	.	ID=exon-XM_030254825.2-30;Parent=rna-XM_030254825.2;Dbxref=GeneID:72313,GenBank:XM_030254825.2,MGI:MGI:1919563;gbkey=mRNA;gene=Fryl;product=FRY like transcription coactivator%2C transcript variant X20;transcript_id=XM_030254825.2;extra_copy_number=0
CM058245.1	Liftoff	exon	75794108	75794218	.	-	.	ID=exon-XM_030254825.2-29;Parent=rna-XM_030254825.2;Dbxref=GeneID:72313,GenBank:XM_030254825.2,MGI:MGI:1919563;gbkey=mRNA;gene=Fryl;product=FRY like transcription coactivator%2C transcript variant X20;transcript_id=XM_030254825.2;extra_copy_number=0
CM058245.1	Liftoff	exon	75794834	75794994	.	-	.	ID=exon-XM_030254825.2-28;Parent=rna-XM_030254825.2;Dbxref=GeneID:72313,GenBank:XM_030254825.2,MGI:MGI:1919563;gbkey=mRNA;gene=Fryl;product=FRY like transcription coactivator%2C transcript variant X20;transcript_id=XM_030254825.2;extra_copy_number=0
CM058245.1	Liftoff	exon	75796342	75796514	.	-	.	ID=exon-XM_030254825.2-27;Parent=rna-XM_030254825.2;Dbxref=GeneID:72313,GenBank:XM_030254825.2,MGI:MGI:1919563;gbkey=mRNA;gene=Fryl;product=FRY like transcription coactivator%2C transcript variant X20;transcript_id=XM_030254825.2;extra_copy_number=0
CM058245.1	Liftoff	exon	75798864	75798955	.	-	.	ID=exon-XM_030254825.2-26;Parent=rna-XM_030254825.2;Dbxref=GeneID:72313,GenBank:XM_030254825.2,MGI:MGI:1919563;gbkey=mRNA;gene=Fryl;product=FRY like transcription coactivator%2C transcript variant X20;transcript_id=XM_030254825.2;extra_copy_number=0
CM058245.1	Liftoff	exon	75801157	75801214	.	-	.	ID=exon-XM_030254825.2-25;Parent=rna-XM_030254825.2;Dbxref=GeneID:72313,GenBank:XM_030254825.2,MGI:MGI:1919563;gbkey=mRNA;gene=Fryl;product=FRY like transcription coactivator%2C transcript variant X20;transcript_id=XM_030254825.2;extra_copy_number=0
CM058245.1	Liftoff	exon	75802015	75802139	.	-	.	ID=exon-XM_030254825.2-24;Parent=rna-XM_030254825.2;Dbxref=GeneID:72313,GenBank:XM_030254825.2,MGI:MGI:1919563;gbkey=mRNA;gene=Fryl;product=FRY like transcription coactivator%2C transcript variant X20;transcript_id=XM_030254825.2;extra_copy_number=0
CM058245.1	Liftoff	exon	75803115	75803310	.	-	.	ID=exon-XM_030254825.2-23;Parent=rna-XM_030254825.2;Dbxref=GeneID:72313,GenBank:XM_030254825.2,MGI:MGI:1919563;gbkey=mRNA;gene=Fryl;product=FRY like transcription coactivator%2C transcript variant X20;transcript_id=XM_030254825.2;extra_copy_number=0
CM058245.1	Liftoff	exon	75803900	75804168	.	-	.	ID=exon-XM_030254825.2-22;Parent=rna-XM_030254825.2;Dbxref=GeneID:72313,GenBank:XM_030254825.2,MGI:MGI:1919563;gbkey=mRNA;gene=Fryl;product=FRY like transcription coactivator%2C transcript variant X20;transcript_id=XM_030254825.2;extra_copy_number=0
CM058245.1	Liftoff	exon	75805687	75805773	.	-	.	ID=exon-XM_030254825.2-21;Parent=rna-XM_030254825.2;Dbxref=GeneID:72313,GenBank:XM_030254825.2,MGI:MGI:1919563;gbkey=mRNA;gene=Fryl;product=FRY like transcription coactivator%2C transcript variant X20;transcript_id=XM_030254825.2;extra_copy_number=0
CM058245.1	Liftoff	exon	75806027	75806212	.	-	.	ID=exon-XM_030254825.2-20;Parent=rna-XM_030254825.2;Dbxref=GeneID:72313,GenBank:XM_030254825.2,MGI:MGI:1919563;gbkey=mRNA;gene=Fryl;product=FRY like transcription coactivator%2C transcript variant X20;transcript_id=XM_030254825.2;extra_copy_number=0
CM058245.1	Liftoff	exon	75807195	75807432	.	-	.	ID=exon-XM_030254825.2-19;Parent=rna-XM_030254825.2;Dbxref=GeneID:72313,GenBank:XM_030254825.2,MGI:MGI:1919563;gbkey=mRNA;gene=Fryl;product=FRY like transcription coactivator%2C transcript variant X20;transcript_id=XM_030254825.2;extra_copy_number=0
CM058245.1	Liftoff	exon	75810416	75810523	.	-	.	ID=exon-XM_030254825.2-18;Parent=rna-XM_030254825.2;Dbxref=GeneID:72313,GenBank:XM_030254825.2,MGI:MGI:1919563;gbkey=mRNA;gene=Fryl;product=FRY like transcription coactivator%2C transcript variant X20;transcript_id=XM_030254825.2;extra_copy_number=0
CM058245.1	Liftoff	exon	75813700	75813832	.	-	.	ID=exon-XM_030254825.2-17;Parent=rna-XM_030254825.2;Dbxref=GeneID:72313,GenBank:XM_030254825.2,MGI:MGI:1919563;gbkey=mRNA;gene=Fryl;product=FRY like transcription coactivator%2C transcript variant X20;transcript_id=XM_030254825.2;extra_copy_number=0
CM058245.1	Liftoff	exon	75814207	75814378	.	-	.	ID=exon-XM_030254825.2-16;Parent=rna-XM_030254825.2;Dbxref=GeneID:72313,GenBank:XM_030254825.2,MGI:MGI:1919563;gbkey=mRNA;gene=Fryl;product=FRY like transcription coactivator%2C transcript variant X20;transcript_id=XM_030254825.2;extra_copy_number=0
CM058245.1	Liftoff	exon	75815923	75816009	.	-	.	ID=exon-XM_030254825.2-15;Parent=rna-XM_030254825.2;Dbxref=GeneID:72313,GenBank:XM_030254825.2,MGI:MGI:1919563;gbkey=mRNA;gene=Fryl;product=FRY like transcription coactivator%2C transcript variant X20;transcript_id=XM_030254825.2;extra_copy_number=0
CM058245.1	Liftoff	exon	75818100	75818208	.	-	.	ID=exon-XM_030254825.2-14;Parent=rna-XM_030254825.2;Dbxref=GeneID:72313,GenBank:XM_030254825.2,MGI:MGI:1919563;gbkey=mRNA;gene=Fryl;product=FRY like transcription coactivator%2C transcript variant X20;transcript_id=XM_030254825.2;extra_copy_number=0
CM058245.1	Liftoff	exon	75818486	75818589	.	-	.	ID=exon-XM_030254825.2-13;Parent=rna-XM_030254825.2;Dbxref=GeneID:72313,GenBank:XM_030254825.2,MGI:MGI:1919563;gbkey=mRNA;gene=Fryl;product=FRY like transcription coactivator%2C transcript variant X20;transcript_id=XM_030254825.2;extra_copy_number=0
CM058245.1	Liftoff	exon	75824223	75824324	.	-	.	ID=exon-XM_030254825.2-12;Parent=rna-XM_030254825.2;Dbxref=GeneID:72313,GenBank:XM_030254825.2,MGI:MGI:1919563;gbkey=mRNA;gene=Fryl;product=FRY like transcription coactivator%2C transcript variant X20;transcript_id=XM_030254825.2;extra_copy_number=0
CM058245.1	Liftoff	exon	75825557	75825655	.	-	.	ID=exon-XM_030254825.2-11;Parent=rna-XM_030254825.2;Dbxref=GeneID:72313,GenBank:XM_030254825.2,MGI:MGI:1919563;gbkey=mRNA;gene=Fryl;product=FRY like transcription coactivator%2C transcript variant X20;transcript_id=XM_030254825.2;extra_copy_number=0
CM058245.1	Liftoff	exon	75827603	75827695	.	-	.	ID=exon-XM_030254825.2-10;Parent=rna-XM_030254825.2;Dbxref=GeneID:72313,GenBank:XM_030254825.2,MGI:MGI:1919563;gbkey=mRNA;gene=Fryl;product=FRY like transcription coactivator%2C transcript variant X20;transcript_id=XM_030254825.2;extra_copy_number=0
CM058245.1	Liftoff	exon	75827952	75828120	.	-	.	ID=exon-XM_030254825.2-9;Parent=rna-XM_030254825.2;Dbxref=GeneID:72313,GenBank:XM_030254825.2,MGI:MGI:1919563;gbkey=mRNA;gene=Fryl;product=FRY like transcription coactivator%2C transcript variant X20;transcript_id=XM_030254825.2;extra_copy_number=0
CM058245.1	Liftoff	exon	75830424	75830504	.	-	.	ID=exon-XM_030254825.2-8;Parent=rna-XM_030254825.2;Dbxref=GeneID:72313,GenBank:XM_030254825.2,MGI:MGI:1919563;gbkey=mRNA;gene=Fryl;product=FRY like transcription coactivator%2C transcript variant X20;transcript_id=XM_030254825.2;extra_copy_number=0
CM058245.1	Liftoff	exon	75831256	75831335	.	-	.	ID=exon-XM_030254825.2-7;Parent=rna-XM_030254825.2;Dbxref=GeneID:72313,GenBank:XM_030254825.2,MGI:MGI:1919563;gbkey=mRNA;gene=Fryl;product=FRY like transcription coactivator%2C transcript variant X20;transcript_id=XM_030254825.2;extra_copy_number=0
CM058245.1	Liftoff	exon	75838216	75838312	.	-	.	ID=exon-XM_030254825.2-6;Parent=rna-XM_030254825.2;Dbxref=GeneID:72313,GenBank:XM_030254825.2,MGI:MGI:1919563;gbkey=mRNA;gene=Fryl;product=FRY like transcription coactivator%2C transcript variant X20;transcript_id=XM_030254825.2;extra_copy_number=0
CM058245.1	Liftoff	exon	75838991	75839130	.	-	.	ID=exon-XM_030254825.2-5;Parent=rna-XM_030254825.2;Dbxref=GeneID:72313,GenBank:XM_030254825.2,MGI:MGI:1919563;gbkey=mRNA;gene=Fryl;product=FRY like transcription coactivator%2C transcript variant X20;transcript_id=XM_030254825.2;extra_copy_number=0
CM058245.1	Liftoff	exon	75842067	75842120	.	-	.	ID=exon-XM_030254825.2-4;Parent=rna-XM_030254825.2;Dbxref=GeneID:72313,GenBank:XM_030254825.2,MGI:MGI:1919563;gbkey=mRNA;gene=Fryl;product=FRY like transcription coactivator%2C transcript variant X20;transcript_id=XM_030254825.2;extra_copy_number=0
CM058245.1	Liftoff	exon	75853764	75853969	.	-	.	ID=exon-XM_030254825.2-3;Parent=rna-XM_030254825.2;Dbxref=GeneID:72313,GenBank:XM_030254825.2,MGI:MGI:1919563;gbkey=mRNA;gene=Fryl;product=FRY like transcription coactivator%2C transcript variant X20;transcript_id=XM_030254825.2;extra_copy_number=0
CM058245.1	Liftoff	exon	75926661	75926825	.	-	.	ID=exon-XM_030254825.2-2;Parent=rna-XM_030254825.2;Dbxref=GeneID:72313,GenBank:XM_030254825.2,MGI:MGI:1919563;gbkey=mRNA;gene=Fryl;product=FRY like transcription coactivator%2C transcript variant X20;transcript_id=XM_030254825.2;extra_copy_number=0
CM058245.1	Liftoff	exon	75962163	75962400	.	-	.	ID=exon-XM_030254825.2-1;Parent=rna-XM_030254825.2;Dbxref=GeneID:72313,GenBank:XM_030254825.2,MGI:MGI:1919563;gbkey=mRNA;gene=Fryl;product=FRY like transcription coactivator%2C transcript variant X20;transcript_id=XM_030254825.2;extra_copy_number=0
CM058245.1	Liftoff	CDS	75727771	75728029	.	-	.	ID=cds-XP_030110685.1;Parent=rna-XM_030254825.2;Dbxref=GeneID:72313,GenBank:XP_030110685.1,MGI:MGI:1919563;Name=XP_030110685.1;gbkey=CDS;gene=Fryl;product=protein furry homolog-like isoform X17;protein_id=XP_030110685.1;extra_copy_number=0
CM058245.1	Liftoff	CDS	75728234	75728424	.	-	.	ID=cds-XP_030110685.1;Parent=rna-XM_030254825.2;Dbxref=GeneID:72313,GenBank:XP_030110685.1,MGI:MGI:1919563;Name=XP_030110685.1;gbkey=CDS;gene=Fryl;product=protein furry homolog-like isoform X17;protein_id=XP_030110685.1;extra_copy_number=0
CM058245.1	Liftoff	CDS	75729620	75729730	.	-	.	ID=cds-XP_030110685.1;Parent=rna-XM_030254825.2;Dbxref=GeneID:72313,GenBank:XP_030110685.1,MGI:MGI:1919563;Name=XP_030110685.1;gbkey=CDS;gene=Fryl;product=protein furry homolog-like isoform X17;protein_id=XP_030110685.1;extra_copy_number=0
CM058245.1	Liftoff	CDS	75730504	75730521	.	-	.	ID=cds-XP_030110685.1;Parent=rna-XM_030254825.2;Dbxref=GeneID:72313,GenBank:XP_030110685.1,MGI:MGI:1919563;Name=XP_030110685.1;gbkey=CDS;gene=Fryl;product=protein furry homolog-like isoform X17;protein_id=XP_030110685.1;extra_copy_number=0
CM058245.1	Liftoff	CDS	75733049	75733117	.	-	.	ID=cds-XP_030110685.1;Parent=rna-XM_030254825.2;Dbxref=GeneID:72313,GenBank:XP_030110685.1,MGI:MGI:1919563;Name=XP_030110685.1;gbkey=CDS;gene=Fryl;product=protein furry homolog-like isoform X17;protein_id=XP_030110685.1;extra_copy_number=0
CM058245.1	Liftoff	CDS	75738491	75738589	.	-	.	ID=cds-XP_030110685.1;Parent=rna-XM_030254825.2;Dbxref=GeneID:72313,GenBank:XP_030110685.1,MGI:MGI:1919563;Name=XP_030110685.1;gbkey=CDS;gene=Fryl;product=protein furry homolog-like isoform X17;protein_id=XP_030110685.1;extra_copy_number=0
CM058245.1	Liftoff	CDS	75739329	75739478	.	-	.	ID=cds-XP_030110685.1;Parent=rna-XM_030254825.2;Dbxref=GeneID:72313,GenBank:XP_030110685.1,MGI:MGI:1919563;Name=XP_030110685.1;gbkey=CDS;gene=Fryl;product=protein furry homolog-like isoform X17;protein_id=XP_030110685.1;extra_copy_number=0
CM058245.1	Liftoff	CDS	75740679	75740886	.	-	.	ID=cds-XP_030110685.1;Parent=rna-XM_030254825.2;Dbxref=GeneID:72313,GenBank:XP_030110685.1,MGI:MGI:1919563;Name=XP_030110685.1;gbkey=CDS;gene=Fryl;product=protein furry homolog-like isoform X17;protein_id=XP_030110685.1;extra_copy_number=0
CM058245.1	Liftoff	CDS	75747081	75747328	.	-	.	ID=cds-XP_030110685.1;Parent=rna-XM_030254825.2;Dbxref=GeneID:72313,GenBank:XP_030110685.1,MGI:MGI:1919563;Name=XP_030110685.1;gbkey=CDS;gene=Fryl;product=protein furry homolog-like isoform X17;protein_id=XP_030110685.1;extra_copy_number=0
CM058245.1	Liftoff	CDS	75753257	75753421	.	-	.	ID=cds-XP_030110685.1;Parent=rna-XM_030254825.2;Dbxref=GeneID:72313,GenBank:XP_030110685.1,MGI:MGI:1919563;Name=XP_030110685.1;gbkey=CDS;gene=Fryl;product=protein furry homolog-like isoform X17;protein_id=XP_030110685.1;extra_copy_number=0
CM058245.1	Liftoff	CDS	75756039	75756242	.	-	.	ID=cds-XP_030110685.1;Parent=rna-XM_030254825.2;Dbxref=GeneID:72313,GenBank:XP_030110685.1,MGI:MGI:1919563;Name=XP_030110685.1;gbkey=CDS;gene=Fryl;product=protein furry homolog-like isoform X17;protein_id=XP_030110685.1;extra_copy_number=0
CM058245.1	Liftoff	CDS	75756604	75756612	.	-	.	ID=cds-XP_030110685.1;Parent=rna-XM_030254825.2;Dbxref=GeneID:72313,GenBank:XP_030110685.1,MGI:MGI:1919563;Name=XP_030110685.1;gbkey=CDS;gene=Fryl;product=protein furry homolog-like isoform X17;protein_id=XP_030110685.1;extra_copy_number=0
CM058245.1	Liftoff	CDS	75759790	75759966	.	-	.	ID=cds-XP_030110685.1;Parent=rna-XM_030254825.2;Dbxref=GeneID:72313,GenBank:XP_030110685.1,MGI:MGI:1919563;Name=XP_030110685.1;gbkey=CDS;gene=Fryl;product=protein furry homolog-like isoform X17;protein_id=XP_030110685.1;extra_copy_number=0
CM058245.1	Liftoff	CDS	75760267	75760341	.	-	.	ID=cds-XP_030110685.1;Parent=rna-XM_030254825.2;Dbxref=GeneID:72313,GenBank:XP_030110685.1,MGI:MGI:1919563;Name=XP_030110685.1;gbkey=CDS;gene=Fryl;product=protein furry homolog-like isoform X17;protein_id=XP_030110685.1;extra_copy_number=0
CM058245.1	Liftoff	CDS	75760453	75760614	.	-	.	ID=cds-XP_030110685.1;Parent=rna-XM_030254825.2;Dbxref=GeneID:72313,GenBank:XP_030110685.1,MGI:MGI:1919563;Name=XP_030110685.1;gbkey=CDS;gene=Fryl;product=protein furry homolog-like isoform X17;protein_id=XP_030110685.1;extra_copy_number=0
CM058245.1	Liftoff	CDS	75761262	75761459	.	-	.	ID=cds-XP_030110685.1;Parent=rna-XM_030254825.2;Dbxref=GeneID:72313,GenBank:XP_030110685.1,MGI:MGI:1919563;Name=XP_030110685.1;gbkey=CDS;gene=Fryl;product=protein furry homolog-like isoform X17;protein_id=XP_030110685.1;extra_copy_number=0
CM058245.1	Liftoff	CDS	75763461	75763601	.	-	.	ID=cds-XP_030110685.1;Parent=rna-XM_030254825.2;Dbxref=GeneID:72313,GenBank:XP_030110685.1,MGI:MGI:1919563;Name=XP_030110685.1;gbkey=CDS;gene=Fryl;product=protein furry homolog-like isoform X17;protein_id=XP_030110685.1;extra_copy_number=0
CM058245.1	Liftoff	CDS	75765116	75765286	.	-	.	ID=cds-XP_030110685.1;Parent=rna-XM_030254825.2;Dbxref=GeneID:72313,GenBank:XP_030110685.1,MGI:MGI:1919563;Name=XP_030110685.1;gbkey=CDS;gene=Fryl;product=protein furry homolog-like isoform X17;protein_id=XP_030110685.1;extra_copy_number=0
CM058245.1	Liftoff	CDS	75770243	75770340	.	-	.	ID=cds-XP_030110685.1;Parent=rna-XM_030254825.2;Dbxref=GeneID:72313,GenBank:XP_030110685.1,MGI:MGI:1919563;Name=XP_030110685.1;gbkey=CDS;gene=Fryl;product=protein furry homolog-like isoform X17;protein_id=XP_030110685.1;extra_copy_number=0
CM058245.1	Liftoff	CDS	75770676	75771283	.	-	.	ID=cds-XP_030110685.1;Parent=rna-XM_030254825.2;Dbxref=GeneID:72313,GenBank:XP_030110685.1,MGI:MGI:1919563;Name=XP_030110685.1;gbkey=CDS;gene=Fryl;product=protein furry homolog-like isoform X17;protein_id=XP_030110685.1;extra_copy_number=0
CM058245.1	Liftoff	CDS	75773013	75773107	.	-	.	ID=cds-XP_030110685.1;Parent=rna-XM_030254825.2;Dbxref=GeneID:72313,GenBank:XP_030110685.1,MGI:MGI:1919563;Name=XP_030110685.1;gbkey=CDS;gene=Fryl;product=protein furry homolog-like isoform X17;protein_id=XP_030110685.1;extra_copy_number=0
CM058245.1	Liftoff	CDS	75774463	75774653	.	-	.	ID=cds-XP_030110685.1;Parent=rna-XM_030254825.2;Dbxref=GeneID:72313,GenBank:XP_030110685.1,MGI:MGI:1919563;Name=XP_030110685.1;gbkey=CDS;gene=Fryl;product=protein furry homolog-like isoform X17;protein_id=XP_030110685.1;extra_copy_number=0
CM058245.1	Liftoff	CDS	75775622	75775743	.	-	.	ID=cds-XP_030110685.1;Parent=rna-XM_030254825.2;Dbxref=GeneID:72313,GenBank:XP_030110685.1,MGI:MGI:1919563;Name=XP_030110685.1;gbkey=CDS;gene=Fryl;product=protein furry homolog-like isoform X17;protein_id=XP_030110685.1;extra_copy_number=0
CM058245.1	Liftoff	CDS	75776844	75777048	.	-	.	ID=cds-XP_030110685.1;Parent=rna-XM_030254825.2;Dbxref=GeneID:72313,GenBank:XP_030110685.1,MGI:MGI:1919563;Name=XP_030110685.1;gbkey=CDS;gene=Fryl;product=protein furry homolog-like isoform X17;protein_id=XP_030110685.1;extra_copy_number=0
CM058245.1	Liftoff	CDS	75778475	75778660	.	-	.	ID=cds-XP_030110685.1;Parent=rna-XM_030254825.2;Dbxref=GeneID:72313,GenBank:XP_030110685.1,MGI:MGI:1919563;Name=XP_030110685.1;gbkey=CDS;gene=Fryl;product=protein furry homolog-like isoform X17;protein_id=XP_030110685.1;extra_copy_number=0
CM058245.1	Liftoff	CDS	75779581	75779684	.	-	.	ID=cds-XP_030110685.1;Parent=rna-XM_030254825.2;Dbxref=GeneID:72313,GenBank:XP_030110685.1,MGI:MGI:1919563;Name=XP_030110685.1;gbkey=CDS;gene=Fryl;product=protein furry homolog-like isoform X17;protein_id=XP_030110685.1;extra_copy_number=0
CM058245.1	Liftoff	CDS	75780368	75780518	.	-	.	ID=cds-XP_030110685.1;Parent=rna-XM_030254825.2;Dbxref=GeneID:72313,GenBank:XP_030110685.1,MGI:MGI:1919563;Name=XP_030110685.1;gbkey=CDS;gene=Fryl;product=protein furry homolog-like isoform X17;protein_id=XP_030110685.1;extra_copy_number=0
CM058245.1	Liftoff	CDS	75781627	75781739	.	-	.	ID=cds-XP_030110685.1;Parent=rna-XM_030254825.2;Dbxref=GeneID:72313,GenBank:XP_030110685.1,MGI:MGI:1919563;Name=XP_030110685.1;gbkey=CDS;gene=Fryl;product=protein furry homolog-like isoform X17;protein_id=XP_030110685.1;extra_copy_number=0
CM058245.1	Liftoff	CDS	75782397	75782481	.	-	.	ID=cds-XP_030110685.1;Parent=rna-XM_030254825.2;Dbxref=GeneID:72313,GenBank:XP_030110685.1,MGI:MGI:1919563;Name=XP_030110685.1;gbkey=CDS;gene=Fryl;product=protein furry homolog-like isoform X17;protein_id=XP_030110685.1;extra_copy_number=0
CM058245.1	Liftoff	CDS	75786703	75786871	.	-	.	ID=cds-XP_030110685.1;Parent=rna-XM_030254825.2;Dbxref=GeneID:72313,GenBank:XP_030110685.1,MGI:MGI:1919563;Name=XP_030110685.1;gbkey=CDS;gene=Fryl;product=protein furry homolog-like isoform X17;protein_id=XP_030110685.1;extra_copy_number=0
CM058245.1	Liftoff	CDS	75788536	75788676	.	-	.	ID=cds-XP_030110685.1;Parent=rna-XM_030254825.2;Dbxref=GeneID:72313,GenBank:XP_030110685.1,MGI:MGI:1919563;Name=XP_030110685.1;gbkey=CDS;gene=Fryl;product=protein furry homolog-like isoform X17;protein_id=XP_030110685.1;extra_copy_number=0
CM058245.1	Liftoff	CDS	75788867	75789126	.	-	.	ID=cds-XP_030110685.1;Parent=rna-XM_030254825.2;Dbxref=GeneID:72313,GenBank:XP_030110685.1,MGI:MGI:1919563;Name=XP_030110685.1;gbkey=CDS;gene=Fryl;product=protein furry homolog-like isoform X17;protein_id=XP_030110685.1;extra_copy_number=0
CM058245.1	Liftoff	CDS	75791086	75791254	.	-	.	ID=cds-XP_030110685.1;Parent=rna-XM_030254825.2;Dbxref=GeneID:72313,GenBank:XP_030110685.1,MGI:MGI:1919563;Name=XP_030110685.1;gbkey=CDS;gene=Fryl;product=protein furry homolog-like isoform X17;protein_id=XP_030110685.1;extra_copy_number=0
CM058245.1	Liftoff	CDS	75792266	75792365	.	-	.	ID=cds-XP_030110685.1;Parent=rna-XM_030254825.2;Dbxref=GeneID:72313,GenBank:XP_030110685.1,MGI:MGI:1919563;Name=XP_030110685.1;gbkey=CDS;gene=Fryl;product=protein furry homolog-like isoform X17;protein_id=XP_030110685.1;extra_copy_number=0
CM058245.1	Liftoff	CDS	75792617	75792771	.	-	.	ID=cds-XP_030110685.1;Parent=rna-XM_030254825.2;Dbxref=GeneID:72313,GenBank:XP_030110685.1,MGI:MGI:1919563;Name=XP_030110685.1;gbkey=CDS;gene=Fryl;product=protein furry homolog-like isoform X17;protein_id=XP_030110685.1;extra_copy_number=0
CM058245.1	Liftoff	CDS	75794108	75794218	.	-	.	ID=cds-XP_030110685.1;Parent=rna-XM_030254825.2;Dbxref=GeneID:72313,GenBank:XP_030110685.1,MGI:MGI:1919563;Name=XP_030110685.1;gbkey=CDS;gene=Fryl;product=protein furry homolog-like isoform X17;protein_id=XP_030110685.1;extra_copy_number=0
CM058245.1	Liftoff	CDS	75794834	75794994	.	-	.	ID=cds-XP_030110685.1;Parent=rna-XM_030254825.2;Dbxref=GeneID:72313,GenBank:XP_030110685.1,MGI:MGI:1919563;Name=XP_030110685.1;gbkey=CDS;gene=Fryl;product=protein furry homolog-like isoform X17;protein_id=XP_030110685.1;extra_copy_number=0
CM058245.1	Liftoff	CDS	75796342	75796514	.	-	.	ID=cds-XP_030110685.1;Parent=rna-XM_030254825.2;Dbxref=GeneID:72313,GenBank:XP_030110685.1,MGI:MGI:1919563;Name=XP_030110685.1;gbkey=CDS;gene=Fryl;product=protein furry homolog-like isoform X17;protein_id=XP_030110685.1;extra_copy_number=0
CM058245.1	Liftoff	CDS	75798864	75798955	.	-	.	ID=cds-XP_030110685.1;Parent=rna-XM_030254825.2;Dbxref=GeneID:72313,GenBank:XP_030110685.1,MGI:MGI:1919563;Name=XP_030110685.1;gbkey=CDS;gene=Fryl;product=protein furry homolog-like isoform X17;protein_id=XP_030110685.1;extra_copy_number=0
CM058245.1	Liftoff	CDS	75801157	75801214	.	-	.	ID=cds-XP_030110685.1;Parent=rna-XM_030254825.2;Dbxref=GeneID:72313,GenBank:XP_030110685.1,MGI:MGI:1919563;Name=XP_030110685.1;gbkey=CDS;gene=Fryl;product=protein furry homolog-like isoform X17;protein_id=XP_030110685.1;extra_copy_number=0
CM058245.1	Liftoff	CDS	75802015	75802139	.	-	.	ID=cds-XP_030110685.1;Parent=rna-XM_030254825.2;Dbxref=GeneID:72313,GenBank:XP_030110685.1,MGI:MGI:1919563;Name=XP_030110685.1;gbkey=CDS;gene=Fryl;product=protein furry homolog-like isoform X17;protein_id=XP_030110685.1;extra_copy_number=0
CM058245.1	Liftoff	CDS	75803115	75803310	.	-	.	ID=cds-XP_030110685.1;Parent=rna-XM_030254825.2;Dbxref=GeneID:72313,GenBank:XP_030110685.1,MGI:MGI:1919563;Name=XP_030110685.1;gbkey=CDS;gene=Fryl;product=protein furry homolog-like isoform X17;protein_id=XP_030110685.1;extra_copy_number=0
CM058245.1	Liftoff	CDS	75803900	75804168	.	-	.	ID=cds-XP_030110685.1;Parent=rna-XM_030254825.2;Dbxref=GeneID:72313,GenBank:XP_030110685.1,MGI:MGI:1919563;Name=XP_030110685.1;gbkey=CDS;gene=Fryl;product=protein furry homolog-like isoform X17;protein_id=XP_030110685.1;extra_copy_number=0
CM058245.1	Liftoff	CDS	75805687	75805773	.	-	.	ID=cds-XP_030110685.1;Parent=rna-XM_030254825.2;Dbxref=GeneID:72313,GenBank:XP_030110685.1,MGI:MGI:1919563;Name=XP_030110685.1;gbkey=CDS;gene=Fryl;product=protein furry homolog-like isoform X17;protein_id=XP_030110685.1;extra_copy_number=0
CM058245.1	Liftoff	CDS	75806027	75806212	.	-	.	ID=cds-XP_030110685.1;Parent=rna-XM_030254825.2;Dbxref=GeneID:72313,GenBank:XP_030110685.1,MGI:MGI:1919563;Name=XP_030110685.1;gbkey=CDS;gene=Fryl;product=protein furry homolog-like isoform X17;protein_id=XP_030110685.1;extra_copy_number=0
CM058245.1	Liftoff	CDS	75807195	75807432	.	-	.	ID=cds-XP_030110685.1;Parent=rna-XM_030254825.2;Dbxref=GeneID:72313,GenBank:XP_030110685.1,MGI:MGI:1919563;Name=XP_030110685.1;gbkey=CDS;gene=Fryl;product=protein furry homolog-like isoform X17;protein_id=XP_030110685.1;extra_copy_number=0
CM058245.1	Liftoff	CDS	75810416	75810523	.	-	.	ID=cds-XP_030110685.1;Parent=rna-XM_030254825.2;Dbxref=GeneID:72313,GenBank:XP_030110685.1,MGI:MGI:1919563;Name=XP_030110685.1;gbkey=CDS;gene=Fryl;product=protein furry homolog-like isoform X17;protein_id=XP_030110685.1;extra_copy_number=0
CM058245.1	Liftoff	CDS	75813700	75813832	.	-	.	ID=cds-XP_030110685.1;Parent=rna-XM_030254825.2;Dbxref=GeneID:72313,GenBank:XP_030110685.1,MGI:MGI:1919563;Name=XP_030110685.1;gbkey=CDS;gene=Fryl;product=protein furry homolog-like isoform X17;protein_id=XP_030110685.1;extra_copy_number=0
CM058245.1	Liftoff	CDS	75814207	75814378	.	-	.	ID=cds-XP_030110685.1;Parent=rna-XM_030254825.2;Dbxref=GeneID:72313,GenBank:XP_030110685.1,MGI:MGI:1919563;Name=XP_030110685.1;gbkey=CDS;gene=Fryl;product=protein furry homolog-like isoform X17;protein_id=XP_030110685.1;extra_copy_number=0
CM058245.1	Liftoff	CDS	75815923	75816009	.	-	.	ID=cds-XP_030110685.1;Parent=rna-XM_030254825.2;Dbxref=GeneID:72313,GenBank:XP_030110685.1,MGI:MGI:1919563;Name=XP_030110685.1;gbkey=CDS;gene=Fryl;product=protein furry homolog-like isoform X17;protein_id=XP_030110685.1;extra_copy_number=0
CM058245.1	Liftoff	CDS	75818100	75818208	.	-	.	ID=cds-XP_030110685.1;Parent=rna-XM_030254825.2;Dbxref=GeneID:72313,GenBank:XP_030110685.1,MGI:MGI:1919563;Name=XP_030110685.1;gbkey=CDS;gene=Fryl;product=protein furry homolog-like isoform X17;protein_id=XP_030110685.1;extra_copy_number=0
CM058245.1	Liftoff	CDS	75818486	75818589	.	-	.	ID=cds-XP_030110685.1;Parent=rna-XM_030254825.2;Dbxref=GeneID:72313,GenBank:XP_030110685.1,MGI:MGI:1919563;Name=XP_030110685.1;gbkey=CDS;gene=Fryl;product=protein furry homolog-like isoform X17;protein_id=XP_030110685.1;extra_copy_number=0
CM058245.1	Liftoff	CDS	75824223	75824324	.	-	.	ID=cds-XP_030110685.1;Parent=rna-XM_030254825.2;Dbxref=GeneID:72313,GenBank:XP_030110685.1,MGI:MGI:1919563;Name=XP_030110685.1;gbkey=CDS;gene=Fryl;product=protein furry homolog-like isoform X17;protein_id=XP_030110685.1;extra_copy_number=0
CM058245.1	Liftoff	CDS	75825557	75825655	.	-	.	ID=cds-XP_030110685.1;Parent=rna-XM_030254825.2;Dbxref=GeneID:72313,GenBank:XP_030110685.1,MGI:MGI:1919563;Name=XP_030110685.1;gbkey=CDS;gene=Fryl;product=protein furry homolog-like isoform X17;protein_id=XP_030110685.1;extra_copy_number=0
CM058245.1	Liftoff	CDS	75827603	75827695	.	-	.	ID=cds-XP_030110685.1;Parent=rna-XM_030254825.2;Dbxref=GeneID:72313,GenBank:XP_030110685.1,MGI:MGI:1919563;Name=XP_030110685.1;gbkey=CDS;gene=Fryl;product=protein furry homolog-like isoform X17;protein_id=XP_030110685.1;extra_copy_number=0
CM058245.1	Liftoff	CDS	75827952	75828120	.	-	.	ID=cds-XP_030110685.1;Parent=rna-XM_030254825.2;Dbxref=GeneID:72313,GenBank:XP_030110685.1,MGI:MGI:1919563;Name=XP_030110685.1;gbkey=CDS;gene=Fryl;product=protein furry homolog-like isoform X17;protein_id=XP_030110685.1;extra_copy_number=0
CM058245.1	Liftoff	CDS	75830424	75830504	.	-	.	ID=cds-XP_030110685.1;Parent=rna-XM_030254825.2;Dbxref=GeneID:72313,GenBank:XP_030110685.1,MGI:MGI:1919563;Name=XP_030110685.1;gbkey=CDS;gene=Fryl;product=protein furry homolog-like isoform X17;protein_id=XP_030110685.1;extra_copy_number=0
CM058245.1	Liftoff	CDS	75831256	75831335	.	-	.	ID=cds-XP_030110685.1;Parent=rna-XM_030254825.2;Dbxref=GeneID:72313,GenBank:XP_030110685.1,MGI:MGI:1919563;Name=XP_030110685.1;gbkey=CDS;gene=Fryl;product=protein furry homolog-like isoform X17;protein_id=XP_030110685.1;extra_copy_number=0
CM058245.1	Liftoff	CDS	75838216	75838312	.	-	.	ID=cds-XP_030110685.1;Parent=rna-XM_030254825.2;Dbxref=GeneID:72313,GenBank:XP_030110685.1,MGI:MGI:1919563;Name=XP_030110685.1;gbkey=CDS;gene=Fryl;product=protein furry homolog-like isoform X17;protein_id=XP_030110685.1;extra_copy_number=0
CM058245.1	Liftoff	CDS	75838991	75839130	.	-	.	ID=cds-XP_030110685.1;Parent=rna-XM_030254825.2;Dbxref=GeneID:72313,GenBank:XP_030110685.1,MGI:MGI:1919563;Name=XP_030110685.1;gbkey=CDS;gene=Fryl;product=protein furry homolog-like isoform X17;protein_id=XP_030110685.1;extra_copy_number=0
CM058245.1	Liftoff	CDS	75842067	75842120	.	-	.	ID=cds-XP_030110685.1;Parent=rna-XM_030254825.2;Dbxref=GeneID:72313,GenBank:XP_030110685.1,MGI:MGI:1919563;Name=XP_030110685.1;gbkey=CDS;gene=Fryl;product=protein furry homolog-like isoform X17;protein_id=XP_030110685.1;extra_copy_number=0
CM058245.1	Liftoff	CDS	75853764	75853883	.	-	.	ID=cds-XP_030110685.1;Parent=rna-XM_030254825.2;Dbxref=GeneID:72313,GenBank:XP_030110685.1,MGI:MGI:1919563;Name=XP_030110685.1;gbkey=CDS;gene=Fryl;product=protein furry homolog-like isoform X17;protein_id=XP_030110685.1;extra_copy_number=0
CM058245.1	Liftoff	mRNA	75725923	75898120	.	-	.	ID=rna-XM_036165516.1;Parent=gene-Fryl;Dbxref=GeneID:72313,GenBank:XM_036165516.1,MGI:MGI:1919563;Name=XM_036165516.1;gbkey=mRNA;gene=Fryl;model_evidence=Supporting evidence includes similarity to: 6 mRNAs%2C 70 ESTs%2C 1 Protein%2C 1911 long SRA reads%2C and 100%25 coverage of the annotated genomic feature by RNAseq alignments%2C including 5 samples with support for all annotated introns;product=FRY like transcription coactivator%2C transcript variant X5;transcript_id=XM_036165516.1;matches_ref_protein=True;valid_ORF=True;extra_copy_number=0
CM058245.1	Liftoff	exon	75725923	75728029	.	-	.	ID=exon-XM_036165516.1-63;Parent=rna-XM_036165516.1;Dbxref=GeneID:72313,GenBank:XM_036165516.1,MGI:MGI:1919563;gbkey=mRNA;gene=Fryl;product=FRY like transcription coactivator%2C transcript variant X5;transcript_id=XM_036165516.1;extra_copy_number=0
CM058245.1	Liftoff	exon	75728234	75728424	.	-	.	ID=exon-XM_036165516.1-62;Parent=rna-XM_036165516.1;Dbxref=GeneID:72313,GenBank:XM_036165516.1,MGI:MGI:1919563;gbkey=mRNA;gene=Fryl;product=FRY like transcription coactivator%2C transcript variant X5;transcript_id=XM_036165516.1;extra_copy_number=0
CM058245.1	Liftoff	exon	75729620	75729730	.	-	.	ID=exon-XM_036165516.1-61;Parent=rna-XM_036165516.1;Dbxref=GeneID:72313,GenBank:XM_036165516.1,MGI:MGI:1919563;gbkey=mRNA;gene=Fryl;product=FRY like transcription coactivator%2C transcript variant X5;transcript_id=XM_036165516.1;extra_copy_number=0
CM058245.1	Liftoff	exon	75730504	75730521	.	-	.	ID=exon-XM_036165516.1-60;Parent=rna-XM_036165516.1;Dbxref=GeneID:72313,GenBank:XM_036165516.1,MGI:MGI:1919563;gbkey=mRNA;gene=Fryl;product=FRY like transcription coactivator%2C transcript variant X5;transcript_id=XM_036165516.1;extra_copy_number=0
CM058245.1	Liftoff	exon	75733049	75733117	.	-	.	ID=exon-XM_036165516.1-59;Parent=rna-XM_036165516.1;Dbxref=GeneID:72313,GenBank:XM_036165516.1,MGI:MGI:1919563;gbkey=mRNA;gene=Fryl;product=FRY like transcription coactivator%2C transcript variant X5;transcript_id=XM_036165516.1;extra_copy_number=0
CM058245.1	Liftoff	exon	75738491	75738589	.	-	.	ID=exon-XM_036165516.1-58;Parent=rna-XM_036165516.1;Dbxref=GeneID:72313,GenBank:XM_036165516.1,MGI:MGI:1919563;gbkey=mRNA;gene=Fryl;product=FRY like transcription coactivator%2C transcript variant X5;transcript_id=XM_036165516.1;extra_copy_number=0
CM058245.1	Liftoff	exon	75739329	75739478	.	-	.	ID=exon-XM_036165516.1-57;Parent=rna-XM_036165516.1;Dbxref=GeneID:72313,GenBank:XM_036165516.1,MGI:MGI:1919563;gbkey=mRNA;gene=Fryl;product=FRY like transcription coactivator%2C transcript variant X5;transcript_id=XM_036165516.1;extra_copy_number=0
CM058245.1	Liftoff	exon	75740679	75740886	.	-	.	ID=exon-XM_036165516.1-56;Parent=rna-XM_036165516.1;Dbxref=GeneID:72313,GenBank:XM_036165516.1,MGI:MGI:1919563;gbkey=mRNA;gene=Fryl;product=FRY like transcription coactivator%2C transcript variant X5;transcript_id=XM_036165516.1;extra_copy_number=0
CM058245.1	Liftoff	exon	75747081	75747328	.	-	.	ID=exon-XM_036165516.1-55;Parent=rna-XM_036165516.1;Dbxref=GeneID:72313,GenBank:XM_036165516.1,MGI:MGI:1919563;gbkey=mRNA;gene=Fryl;product=FRY like transcription coactivator%2C transcript variant X5;transcript_id=XM_036165516.1;extra_copy_number=0
CM058245.1	Liftoff	exon	75753257	75753421	.	-	.	ID=exon-XM_036165516.1-54;Parent=rna-XM_036165516.1;Dbxref=GeneID:72313,GenBank:XM_036165516.1,MGI:MGI:1919563;gbkey=mRNA;gene=Fryl;product=FRY like transcription coactivator%2C transcript variant X5;transcript_id=XM_036165516.1;extra_copy_number=0
CM058245.1	Liftoff	exon	75756039	75756242	.	-	.	ID=exon-XM_036165516.1-53;Parent=rna-XM_036165516.1;Dbxref=GeneID:72313,GenBank:XM_036165516.1,MGI:MGI:1919563;gbkey=mRNA;gene=Fryl;product=FRY like transcription coactivator%2C transcript variant X5;transcript_id=XM_036165516.1;extra_copy_number=0
CM058245.1	Liftoff	exon	75759790	75759966	.	-	.	ID=exon-XM_036165516.1-52;Parent=rna-XM_036165516.1;Dbxref=GeneID:72313,GenBank:XM_036165516.1,MGI:MGI:1919563;gbkey=mRNA;gene=Fryl;product=FRY like transcription coactivator%2C transcript variant X5;transcript_id=XM_036165516.1;extra_copy_number=0
CM058245.1	Liftoff	exon	75760267	75760341	.	-	.	ID=exon-XM_036165516.1-51;Parent=rna-XM_036165516.1;Dbxref=GeneID:72313,GenBank:XM_036165516.1,MGI:MGI:1919563;gbkey=mRNA;gene=Fryl;product=FRY like transcription coactivator%2C transcript variant X5;transcript_id=XM_036165516.1;extra_copy_number=0
CM058245.1	Liftoff	exon	75760453	75760614	.	-	.	ID=exon-XM_036165516.1-50;Parent=rna-XM_036165516.1;Dbxref=GeneID:72313,GenBank:XM_036165516.1,MGI:MGI:1919563;gbkey=mRNA;gene=Fryl;product=FRY like transcription coactivator%2C transcript variant X5;transcript_id=XM_036165516.1;extra_copy_number=0
CM058245.1	Liftoff	exon	75761262	75761459	.	-	.	ID=exon-XM_036165516.1-49;Parent=rna-XM_036165516.1;Dbxref=GeneID:72313,GenBank:XM_036165516.1,MGI:MGI:1919563;gbkey=mRNA;gene=Fryl;product=FRY like transcription coactivator%2C transcript variant X5;transcript_id=XM_036165516.1;extra_copy_number=0
CM058245.1	Liftoff	exon	75763461	75763601	.	-	.	ID=exon-XM_036165516.1-48;Parent=rna-XM_036165516.1;Dbxref=GeneID:72313,GenBank:XM_036165516.1,MGI:MGI:1919563;gbkey=mRNA;gene=Fryl;product=FRY like transcription coactivator%2C transcript variant X5;transcript_id=XM_036165516.1;extra_copy_number=0
CM058245.1	Liftoff	exon	75765116	75765286	.	-	.	ID=exon-XM_036165516.1-47;Parent=rna-XM_036165516.1;Dbxref=GeneID:72313,GenBank:XM_036165516.1,MGI:MGI:1919563;gbkey=mRNA;gene=Fryl;product=FRY like transcription coactivator%2C transcript variant X5;transcript_id=XM_036165516.1;extra_copy_number=0
CM058245.1	Liftoff	exon	75770243	75770340	.	-	.	ID=exon-XM_036165516.1-46;Parent=rna-XM_036165516.1;Dbxref=GeneID:72313,GenBank:XM_036165516.1,MGI:MGI:1919563;gbkey=mRNA;gene=Fryl;product=FRY like transcription coactivator%2C transcript variant X5;transcript_id=XM_036165516.1;extra_copy_number=0
CM058245.1	Liftoff	exon	75770676	75771283	.	-	.	ID=exon-XM_036165516.1-45;Parent=rna-XM_036165516.1;Dbxref=GeneID:72313,GenBank:XM_036165516.1,MGI:MGI:1919563;gbkey=mRNA;gene=Fryl;product=FRY like transcription coactivator%2C transcript variant X5;transcript_id=XM_036165516.1;extra_copy_number=0
CM058245.1	Liftoff	exon	75773013	75773107	.	-	.	ID=exon-XM_036165516.1-44;Parent=rna-XM_036165516.1;Dbxref=GeneID:72313,GenBank:XM_036165516.1,MGI:MGI:1919563;gbkey=mRNA;gene=Fryl;product=FRY like transcription coactivator%2C transcript variant X5;transcript_id=XM_036165516.1;extra_copy_number=0
CM058245.1	Liftoff	exon	75774463	75774650	.	-	.	ID=exon-XM_036165516.1-43;Parent=rna-XM_036165516.1;Dbxref=GeneID:72313,GenBank:XM_036165516.1,MGI:MGI:1919563;gbkey=mRNA;gene=Fryl;product=FRY like transcription coactivator%2C transcript variant X5;transcript_id=XM_036165516.1;extra_copy_number=0
CM058245.1	Liftoff	exon	75775622	75775743	.	-	.	ID=exon-XM_036165516.1-42;Parent=rna-XM_036165516.1;Dbxref=GeneID:72313,GenBank:XM_036165516.1,MGI:MGI:1919563;gbkey=mRNA;gene=Fryl;product=FRY like transcription coactivator%2C transcript variant X5;transcript_id=XM_036165516.1;extra_copy_number=0
CM058245.1	Liftoff	exon	75776844	75777048	.	-	.	ID=exon-XM_036165516.1-41;Parent=rna-XM_036165516.1;Dbxref=GeneID:72313,GenBank:XM_036165516.1,MGI:MGI:1919563;gbkey=mRNA;gene=Fryl;product=FRY like transcription coactivator%2C transcript variant X5;transcript_id=XM_036165516.1;extra_copy_number=0
CM058245.1	Liftoff	exon	75778475	75778660	.	-	.	ID=exon-XM_036165516.1-40;Parent=rna-XM_036165516.1;Dbxref=GeneID:72313,GenBank:XM_036165516.1,MGI:MGI:1919563;gbkey=mRNA;gene=Fryl;product=FRY like transcription coactivator%2C transcript variant X5;transcript_id=XM_036165516.1;extra_copy_number=0
CM058245.1	Liftoff	exon	75779581	75779684	.	-	.	ID=exon-XM_036165516.1-39;Parent=rna-XM_036165516.1;Dbxref=GeneID:72313,GenBank:XM_036165516.1,MGI:MGI:1919563;gbkey=mRNA;gene=Fryl;product=FRY like transcription coactivator%2C transcript variant X5;transcript_id=XM_036165516.1;extra_copy_number=0
CM058245.1	Liftoff	exon	75780368	75780518	.	-	.	ID=exon-XM_036165516.1-38;Parent=rna-XM_036165516.1;Dbxref=GeneID:72313,GenBank:XM_036165516.1,MGI:MGI:1919563;gbkey=mRNA;gene=Fryl;product=FRY like transcription coactivator%2C transcript variant X5;transcript_id=XM_036165516.1;extra_copy_number=0
CM058245.1	Liftoff	exon	75781627	75781739	.	-	.	ID=exon-XM_036165516.1-37;Parent=rna-XM_036165516.1;Dbxref=GeneID:72313,GenBank:XM_036165516.1,MGI:MGI:1919563;gbkey=mRNA;gene=Fryl;product=FRY like transcription coactivator%2C transcript variant X5;transcript_id=XM_036165516.1;extra_copy_number=0
CM058245.1	Liftoff	exon	75782397	75782481	.	-	.	ID=exon-XM_036165516.1-36;Parent=rna-XM_036165516.1;Dbxref=GeneID:72313,GenBank:XM_036165516.1,MGI:MGI:1919563;gbkey=mRNA;gene=Fryl;product=FRY like transcription coactivator%2C transcript variant X5;transcript_id=XM_036165516.1;extra_copy_number=0
CM058245.1	Liftoff	exon	75786703	75786871	.	-	.	ID=exon-XM_036165516.1-35;Parent=rna-XM_036165516.1;Dbxref=GeneID:72313,GenBank:XM_036165516.1,MGI:MGI:1919563;gbkey=mRNA;gene=Fryl;product=FRY like transcription coactivator%2C transcript variant X5;transcript_id=XM_036165516.1;extra_copy_number=0
CM058245.1	Liftoff	exon	75788536	75788676	.	-	.	ID=exon-XM_036165516.1-34;Parent=rna-XM_036165516.1;Dbxref=GeneID:72313,GenBank:XM_036165516.1,MGI:MGI:1919563;gbkey=mRNA;gene=Fryl;product=FRY like transcription coactivator%2C transcript variant X5;transcript_id=XM_036165516.1;extra_copy_number=0
CM058245.1	Liftoff	exon	75788867	75789126	.	-	.	ID=exon-XM_036165516.1-33;Parent=rna-XM_036165516.1;Dbxref=GeneID:72313,GenBank:XM_036165516.1,MGI:MGI:1919563;gbkey=mRNA;gene=Fryl;product=FRY like transcription coactivator%2C transcript variant X5;transcript_id=XM_036165516.1;extra_copy_number=0
CM058245.1	Liftoff	exon	75791086	75791254	.	-	.	ID=exon-XM_036165516.1-32;Parent=rna-XM_036165516.1;Dbxref=GeneID:72313,GenBank:XM_036165516.1,MGI:MGI:1919563;gbkey=mRNA;gene=Fryl;product=FRY like transcription coactivator%2C transcript variant X5;transcript_id=XM_036165516.1;extra_copy_number=0
CM058245.1	Liftoff	exon	75792266	75792365	.	-	.	ID=exon-XM_036165516.1-31;Parent=rna-XM_036165516.1;Dbxref=GeneID:72313,GenBank:XM_036165516.1,MGI:MGI:1919563;gbkey=mRNA;gene=Fryl;product=FRY like transcription coactivator%2C transcript variant X5;transcript_id=XM_036165516.1;extra_copy_number=0
CM058245.1	Liftoff	exon	75792617	75792771	.	-	.	ID=exon-XM_036165516.1-30;Parent=rna-XM_036165516.1;Dbxref=GeneID:72313,GenBank:XM_036165516.1,MGI:MGI:1919563;gbkey=mRNA;gene=Fryl;product=FRY like transcription coactivator%2C transcript variant X5;transcript_id=XM_036165516.1;extra_copy_number=0
CM058245.1	Liftoff	exon	75794108	75794218	.	-	.	ID=exon-XM_036165516.1-29;Parent=rna-XM_036165516.1;Dbxref=GeneID:72313,GenBank:XM_036165516.1,MGI:MGI:1919563;gbkey=mRNA;gene=Fryl;product=FRY like transcription coactivator%2C transcript variant X5;transcript_id=XM_036165516.1;extra_copy_number=0
CM058245.1	Liftoff	exon	75794834	75794994	.	-	.	ID=exon-XM_036165516.1-28;Parent=rna-XM_036165516.1;Dbxref=GeneID:72313,GenBank:XM_036165516.1,MGI:MGI:1919563;gbkey=mRNA;gene=Fryl;product=FRY like transcription coactivator%2C transcript variant X5;transcript_id=XM_036165516.1;extra_copy_number=0
CM058245.1	Liftoff	exon	75796342	75796514	.	-	.	ID=exon-XM_036165516.1-27;Parent=rna-XM_036165516.1;Dbxref=GeneID:72313,GenBank:XM_036165516.1,MGI:MGI:1919563;gbkey=mRNA;gene=Fryl;product=FRY like transcription coactivator%2C transcript variant X5;transcript_id=XM_036165516.1;extra_copy_number=0
CM058245.1	Liftoff	exon	75798864	75798955	.	-	.	ID=exon-XM_036165516.1-26;Parent=rna-XM_036165516.1;Dbxref=GeneID:72313,GenBank:XM_036165516.1,MGI:MGI:1919563;gbkey=mRNA;gene=Fryl;product=FRY like transcription coactivator%2C transcript variant X5;transcript_id=XM_036165516.1;extra_copy_number=0
CM058245.1	Liftoff	exon	75801157	75801214	.	-	.	ID=exon-XM_036165516.1-25;Parent=rna-XM_036165516.1;Dbxref=GeneID:72313,GenBank:XM_036165516.1,MGI:MGI:1919563;gbkey=mRNA;gene=Fryl;product=FRY like transcription coactivator%2C transcript variant X5;transcript_id=XM_036165516.1;extra_copy_number=0
CM058245.1	Liftoff	exon	75802015	75802139	.	-	.	ID=exon-XM_036165516.1-24;Parent=rna-XM_036165516.1;Dbxref=GeneID:72313,GenBank:XM_036165516.1,MGI:MGI:1919563;gbkey=mRNA;gene=Fryl;product=FRY like transcription coactivator%2C transcript variant X5;transcript_id=XM_036165516.1;extra_copy_number=0
CM058245.1	Liftoff	exon	75803115	75803310	.	-	.	ID=exon-XM_036165516.1-23;Parent=rna-XM_036165516.1;Dbxref=GeneID:72313,GenBank:XM_036165516.1,MGI:MGI:1919563;gbkey=mRNA;gene=Fryl;product=FRY like transcription coactivator%2C transcript variant X5;transcript_id=XM_036165516.1;extra_copy_number=0
CM058245.1	Liftoff	exon	75803900	75804168	.	-	.	ID=exon-XM_036165516.1-22;Parent=rna-XM_036165516.1;Dbxref=GeneID:72313,GenBank:XM_036165516.1,MGI:MGI:1919563;gbkey=mRNA;gene=Fryl;product=FRY like transcription coactivator%2C transcript variant X5;transcript_id=XM_036165516.1;extra_copy_number=0
CM058245.1	Liftoff	exon	75805687	75805773	.	-	.	ID=exon-XM_036165516.1-21;Parent=rna-XM_036165516.1;Dbxref=GeneID:72313,GenBank:XM_036165516.1,MGI:MGI:1919563;gbkey=mRNA;gene=Fryl;product=FRY like transcription coactivator%2C transcript variant X5;transcript_id=XM_036165516.1;extra_copy_number=0
CM058245.1	Liftoff	exon	75806027	75806212	.	-	.	ID=exon-XM_036165516.1-20;Parent=rna-XM_036165516.1;Dbxref=GeneID:72313,GenBank:XM_036165516.1,MGI:MGI:1919563;gbkey=mRNA;gene=Fryl;product=FRY like transcription coactivator%2C transcript variant X5;transcript_id=XM_036165516.1;extra_copy_number=0
CM058245.1	Liftoff	exon	75807195	75807432	.	-	.	ID=exon-XM_036165516.1-19;Parent=rna-XM_036165516.1;Dbxref=GeneID:72313,GenBank:XM_036165516.1,MGI:MGI:1919563;gbkey=mRNA;gene=Fryl;product=FRY like transcription coactivator%2C transcript variant X5;transcript_id=XM_036165516.1;extra_copy_number=0
CM058245.1	Liftoff	exon	75810416	75810523	.	-	.	ID=exon-XM_036165516.1-18;Parent=rna-XM_036165516.1;Dbxref=GeneID:72313,GenBank:XM_036165516.1,MGI:MGI:1919563;gbkey=mRNA;gene=Fryl;product=FRY like transcription coactivator%2C transcript variant X5;transcript_id=XM_036165516.1;extra_copy_number=0
CM058245.1	Liftoff	exon	75813700	75813832	.	-	.	ID=exon-XM_036165516.1-17;Parent=rna-XM_036165516.1;Dbxref=GeneID:72313,GenBank:XM_036165516.1,MGI:MGI:1919563;gbkey=mRNA;gene=Fryl;product=FRY like transcription coactivator%2C transcript variant X5;transcript_id=XM_036165516.1;extra_copy_number=0
CM058245.1	Liftoff	exon	75814207	75814378	.	-	.	ID=exon-XM_036165516.1-16;Parent=rna-XM_036165516.1;Dbxref=GeneID:72313,GenBank:XM_036165516.1,MGI:MGI:1919563;gbkey=mRNA;gene=Fryl;product=FRY like transcription coactivator%2C transcript variant X5;transcript_id=XM_036165516.1;extra_copy_number=0
CM058245.1	Liftoff	exon	75815923	75816009	.	-	.	ID=exon-XM_036165516.1-15;Parent=rna-XM_036165516.1;Dbxref=GeneID:72313,GenBank:XM_036165516.1,MGI:MGI:1919563;gbkey=mRNA;gene=Fryl;product=FRY like transcription coactivator%2C transcript variant X5;transcript_id=XM_036165516.1;extra_copy_number=0
CM058245.1	Liftoff	exon	75818100	75818208	.	-	.	ID=exon-XM_036165516.1-14;Parent=rna-XM_036165516.1;Dbxref=GeneID:72313,GenBank:XM_036165516.1,MGI:MGI:1919563;gbkey=mRNA;gene=Fryl;product=FRY like transcription coactivator%2C transcript variant X5;transcript_id=XM_036165516.1;extra_copy_number=0
CM058245.1	Liftoff	exon	75818486	75818589	.	-	.	ID=exon-XM_036165516.1-13;Parent=rna-XM_036165516.1;Dbxref=GeneID:72313,GenBank:XM_036165516.1,MGI:MGI:1919563;gbkey=mRNA;gene=Fryl;product=FRY like transcription coactivator%2C transcript variant X5;transcript_id=XM_036165516.1;extra_copy_number=0
CM058245.1	Liftoff	exon	75820995	75821039	.	-	.	ID=exon-XM_036165516.1-12;Parent=rna-XM_036165516.1;Dbxref=GeneID:72313,GenBank:XM_036165516.1,MGI:MGI:1919563;gbkey=mRNA;gene=Fryl;product=FRY like transcription coactivator%2C transcript variant X5;transcript_id=XM_036165516.1;extra_copy_number=0
CM058245.1	Liftoff	exon	75824223	75824324	.	-	.	ID=exon-XM_036165516.1-11;Parent=rna-XM_036165516.1;Dbxref=GeneID:72313,GenBank:XM_036165516.1,MGI:MGI:1919563;gbkey=mRNA;gene=Fryl;product=FRY like transcription coactivator%2C transcript variant X5;transcript_id=XM_036165516.1;extra_copy_number=0
CM058245.1	Liftoff	exon	75825557	75825655	.	-	.	ID=exon-XM_036165516.1-10;Parent=rna-XM_036165516.1;Dbxref=GeneID:72313,GenBank:XM_036165516.1,MGI:MGI:1919563;gbkey=mRNA;gene=Fryl;product=FRY like transcription coactivator%2C transcript variant X5;transcript_id=XM_036165516.1;extra_copy_number=0
CM058245.1	Liftoff	exon	75827603	75827695	.	-	.	ID=exon-XM_036165516.1-9;Parent=rna-XM_036165516.1;Dbxref=GeneID:72313,GenBank:XM_036165516.1,MGI:MGI:1919563;gbkey=mRNA;gene=Fryl;product=FRY like transcription coactivator%2C transcript variant X5;transcript_id=XM_036165516.1;extra_copy_number=0
CM058245.1	Liftoff	exon	75827952	75828120	.	-	.	ID=exon-XM_036165516.1-8;Parent=rna-XM_036165516.1;Dbxref=GeneID:72313,GenBank:XM_036165516.1,MGI:MGI:1919563;gbkey=mRNA;gene=Fryl;product=FRY like transcription coactivator%2C transcript variant X5;transcript_id=XM_036165516.1;extra_copy_number=0
CM058245.1	Liftoff	exon	75830424	75830504	.	-	.	ID=exon-XM_036165516.1-7;Parent=rna-XM_036165516.1;Dbxref=GeneID:72313,GenBank:XM_036165516.1,MGI:MGI:1919563;gbkey=mRNA;gene=Fryl;product=FRY like transcription coactivator%2C transcript variant X5;transcript_id=XM_036165516.1;extra_copy_number=0
CM058245.1	Liftoff	exon	75831256	75831335	.	-	.	ID=exon-XM_036165516.1-6;Parent=rna-XM_036165516.1;Dbxref=GeneID:72313,GenBank:XM_036165516.1,MGI:MGI:1919563;gbkey=mRNA;gene=Fryl;product=FRY like transcription coactivator%2C transcript variant X5;transcript_id=XM_036165516.1;extra_copy_number=0
CM058245.1	Liftoff	exon	75838216	75838312	.	-	.	ID=exon-XM_036165516.1-5;Parent=rna-XM_036165516.1;Dbxref=GeneID:72313,GenBank:XM_036165516.1,MGI:MGI:1919563;gbkey=mRNA;gene=Fryl;product=FRY like transcription coactivator%2C transcript variant X5;transcript_id=XM_036165516.1;extra_copy_number=0
CM058245.1	Liftoff	exon	75838991	75839130	.	-	.	ID=exon-XM_036165516.1-4;Parent=rna-XM_036165516.1;Dbxref=GeneID:72313,GenBank:XM_036165516.1,MGI:MGI:1919563;gbkey=mRNA;gene=Fryl;product=FRY like transcription coactivator%2C transcript variant X5;transcript_id=XM_036165516.1;extra_copy_number=0
CM058245.1	Liftoff	exon	75842067	75842120	.	-	.	ID=exon-XM_036165516.1-3;Parent=rna-XM_036165516.1;Dbxref=GeneID:72313,GenBank:XM_036165516.1,MGI:MGI:1919563;gbkey=mRNA;gene=Fryl;product=FRY like transcription coactivator%2C transcript variant X5;transcript_id=XM_036165516.1;extra_copy_number=0
CM058245.1	Liftoff	exon	75853764	75853969	.	-	.	ID=exon-XM_036165516.1-2;Parent=rna-XM_036165516.1;Dbxref=GeneID:72313,GenBank:XM_036165516.1,MGI:MGI:1919563;gbkey=mRNA;gene=Fryl;product=FRY like transcription coactivator%2C transcript variant X5;transcript_id=XM_036165516.1;extra_copy_number=0
CM058245.1	Liftoff	exon	75897360	75898120	.	-	.	ID=exon-XM_036165516.1-1;Parent=rna-XM_036165516.1;Dbxref=GeneID:72313,GenBank:XM_036165516.1,MGI:MGI:1919563;gbkey=mRNA;gene=Fryl;product=FRY like transcription coactivator%2C transcript variant X5;transcript_id=XM_036165516.1;extra_copy_number=0
CM058245.1	Liftoff	CDS	75727771	75728029	.	-	.	ID=cds-XP_036021409.1;Parent=rna-XM_036165516.1;Dbxref=GeneID:72313,GenBank:XP_036021409.1,MGI:MGI:1919563;Name=XP_036021409.1;gbkey=CDS;gene=Fryl;product=protein furry homolog-like isoform X5;protein_id=XP_036021409.1;extra_copy_number=0
CM058245.1	Liftoff	CDS	75728234	75728424	.	-	.	ID=cds-XP_036021409.1;Parent=rna-XM_036165516.1;Dbxref=GeneID:72313,GenBank:XP_036021409.1,MGI:MGI:1919563;Name=XP_036021409.1;gbkey=CDS;gene=Fryl;product=protein furry homolog-like isoform X5;protein_id=XP_036021409.1;extra_copy_number=0
CM058245.1	Liftoff	CDS	75729620	75729730	.	-	.	ID=cds-XP_036021409.1;Parent=rna-XM_036165516.1;Dbxref=GeneID:72313,GenBank:XP_036021409.1,MGI:MGI:1919563;Name=XP_036021409.1;gbkey=CDS;gene=Fryl;product=protein furry homolog-like isoform X5;protein_id=XP_036021409.1;extra_copy_number=0
CM058245.1	Liftoff	CDS	75730504	75730521	.	-	.	ID=cds-XP_036021409.1;Parent=rna-XM_036165516.1;Dbxref=GeneID:72313,GenBank:XP_036021409.1,MGI:MGI:1919563;Name=XP_036021409.1;gbkey=CDS;gene=Fryl;product=protein furry homolog-like isoform X5;protein_id=XP_036021409.1;extra_copy_number=0
CM058245.1	Liftoff	CDS	75733049	75733117	.	-	.	ID=cds-XP_036021409.1;Parent=rna-XM_036165516.1;Dbxref=GeneID:72313,GenBank:XP_036021409.1,MGI:MGI:1919563;Name=XP_036021409.1;gbkey=CDS;gene=Fryl;product=protein furry homolog-like isoform X5;protein_id=XP_036021409.1;extra_copy_number=0
CM058245.1	Liftoff	CDS	75738491	75738589	.	-	.	ID=cds-XP_036021409.1;Parent=rna-XM_036165516.1;Dbxref=GeneID:72313,GenBank:XP_036021409.1,MGI:MGI:1919563;Name=XP_036021409.1;gbkey=CDS;gene=Fryl;product=protein furry homolog-like isoform X5;protein_id=XP_036021409.1;extra_copy_number=0
CM058245.1	Liftoff	CDS	75739329	75739478	.	-	.	ID=cds-XP_036021409.1;Parent=rna-XM_036165516.1;Dbxref=GeneID:72313,GenBank:XP_036021409.1,MGI:MGI:1919563;Name=XP_036021409.1;gbkey=CDS;gene=Fryl;product=protein furry homolog-like isoform X5;protein_id=XP_036021409.1;extra_copy_number=0
CM058245.1	Liftoff	CDS	75740679	75740886	.	-	.	ID=cds-XP_036021409.1;Parent=rna-XM_036165516.1;Dbxref=GeneID:72313,GenBank:XP_036021409.1,MGI:MGI:1919563;Name=XP_036021409.1;gbkey=CDS;gene=Fryl;product=protein furry homolog-like isoform X5;protein_id=XP_036021409.1;extra_copy_number=0
CM058245.1	Liftoff	CDS	75747081	75747328	.	-	.	ID=cds-XP_036021409.1;Parent=rna-XM_036165516.1;Dbxref=GeneID:72313,GenBank:XP_036021409.1,MGI:MGI:1919563;Name=XP_036021409.1;gbkey=CDS;gene=Fryl;product=protein furry homolog-like isoform X5;protein_id=XP_036021409.1;extra_copy_number=0
CM058245.1	Liftoff	CDS	75753257	75753421	.	-	.	ID=cds-XP_036021409.1;Parent=rna-XM_036165516.1;Dbxref=GeneID:72313,GenBank:XP_036021409.1,MGI:MGI:1919563;Name=XP_036021409.1;gbkey=CDS;gene=Fryl;product=protein furry homolog-like isoform X5;protein_id=XP_036021409.1;extra_copy_number=0
CM058245.1	Liftoff	CDS	75756039	75756242	.	-	.	ID=cds-XP_036021409.1;Parent=rna-XM_036165516.1;Dbxref=GeneID:72313,GenBank:XP_036021409.1,MGI:MGI:1919563;Name=XP_036021409.1;gbkey=CDS;gene=Fryl;product=protein furry homolog-like isoform X5;protein_id=XP_036021409.1;extra_copy_number=0
CM058245.1	Liftoff	CDS	75759790	75759966	.	-	.	ID=cds-XP_036021409.1;Parent=rna-XM_036165516.1;Dbxref=GeneID:72313,GenBank:XP_036021409.1,MGI:MGI:1919563;Name=XP_036021409.1;gbkey=CDS;gene=Fryl;product=protein furry homolog-like isoform X5;protein_id=XP_036021409.1;extra_copy_number=0
CM058245.1	Liftoff	CDS	75760267	75760341	.	-	.	ID=cds-XP_036021409.1;Parent=rna-XM_036165516.1;Dbxref=GeneID:72313,GenBank:XP_036021409.1,MGI:MGI:1919563;Name=XP_036021409.1;gbkey=CDS;gene=Fryl;product=protein furry homolog-like isoform X5;protein_id=XP_036021409.1;extra_copy_number=0
CM058245.1	Liftoff	CDS	75760453	75760614	.	-	.	ID=cds-XP_036021409.1;Parent=rna-XM_036165516.1;Dbxref=GeneID:72313,GenBank:XP_036021409.1,MGI:MGI:1919563;Name=XP_036021409.1;gbkey=CDS;gene=Fryl;product=protein furry homolog-like isoform X5;protein_id=XP_036021409.1;extra_copy_number=0
CM058245.1	Liftoff	CDS	75761262	75761459	.	-	.	ID=cds-XP_036021409.1;Parent=rna-XM_036165516.1;Dbxref=GeneID:72313,GenBank:XP_036021409.1,MGI:MGI:1919563;Name=XP_036021409.1;gbkey=CDS;gene=Fryl;product=protein furry homolog-like isoform X5;protein_id=XP_036021409.1;extra_copy_number=0
CM058245.1	Liftoff	CDS	75763461	75763601	.	-	.	ID=cds-XP_036021409.1;Parent=rna-XM_036165516.1;Dbxref=GeneID:72313,GenBank:XP_036021409.1,MGI:MGI:1919563;Name=XP_036021409.1;gbkey=CDS;gene=Fryl;product=protein furry homolog-like isoform X5;protein_id=XP_036021409.1;extra_copy_number=0
CM058245.1	Liftoff	CDS	75765116	75765286	.	-	.	ID=cds-XP_036021409.1;Parent=rna-XM_036165516.1;Dbxref=GeneID:72313,GenBank:XP_036021409.1,MGI:MGI:1919563;Name=XP_036021409.1;gbkey=CDS;gene=Fryl;product=protein furry homolog-like isoform X5;protein_id=XP_036021409.1;extra_copy_number=0
CM058245.1	Liftoff	CDS	75770243	75770340	.	-	.	ID=cds-XP_036021409.1;Parent=rna-XM_036165516.1;Dbxref=GeneID:72313,GenBank:XP_036021409.1,MGI:MGI:1919563;Name=XP_036021409.1;gbkey=CDS;gene=Fryl;product=protein furry homolog-like isoform X5;protein_id=XP_036021409.1;extra_copy_number=0
CM058245.1	Liftoff	CDS	75770676	75771283	.	-	.	ID=cds-XP_036021409.1;Parent=rna-XM_036165516.1;Dbxref=GeneID:72313,GenBank:XP_036021409.1,MGI:MGI:1919563;Name=XP_036021409.1;gbkey=CDS;gene=Fryl;product=protein furry homolog-like isoform X5;protein_id=XP_036021409.1;extra_copy_number=0
CM058245.1	Liftoff	CDS	75773013	75773107	.	-	.	ID=cds-XP_036021409.1;Parent=rna-XM_036165516.1;Dbxref=GeneID:72313,GenBank:XP_036021409.1,MGI:MGI:1919563;Name=XP_036021409.1;gbkey=CDS;gene=Fryl;product=protein furry homolog-like isoform X5;protein_id=XP_036021409.1;extra_copy_number=0
CM058245.1	Liftoff	CDS	75774463	75774650	.	-	.	ID=cds-XP_036021409.1;Parent=rna-XM_036165516.1;Dbxref=GeneID:72313,GenBank:XP_036021409.1,MGI:MGI:1919563;Name=XP_036021409.1;gbkey=CDS;gene=Fryl;product=protein furry homolog-like isoform X5;protein_id=XP_036021409.1;extra_copy_number=0
CM058245.1	Liftoff	CDS	75775622	75775743	.	-	.	ID=cds-XP_036021409.1;Parent=rna-XM_036165516.1;Dbxref=GeneID:72313,GenBank:XP_036021409.1,MGI:MGI:1919563;Name=XP_036021409.1;gbkey=CDS;gene=Fryl;product=protein furry homolog-like isoform X5;protein_id=XP_036021409.1;extra_copy_number=0
CM058245.1	Liftoff	CDS	75776844	75777048	.	-	.	ID=cds-XP_036021409.1;Parent=rna-XM_036165516.1;Dbxref=GeneID:72313,GenBank:XP_036021409.1,MGI:MGI:1919563;Name=XP_036021409.1;gbkey=CDS;gene=Fryl;product=protein furry homolog-like isoform X5;protein_id=XP_036021409.1;extra_copy_number=0
CM058245.1	Liftoff	CDS	75778475	75778660	.	-	.	ID=cds-XP_036021409.1;Parent=rna-XM_036165516.1;Dbxref=GeneID:72313,GenBank:XP_036021409.1,MGI:MGI:1919563;Name=XP_036021409.1;gbkey=CDS;gene=Fryl;product=protein furry homolog-like isoform X5;protein_id=XP_036021409.1;extra_copy_number=0
CM058245.1	Liftoff	CDS	75779581	75779684	.	-	.	ID=cds-XP_036021409.1;Parent=rna-XM_036165516.1;Dbxref=GeneID:72313,GenBank:XP_036021409.1,MGI:MGI:1919563;Name=XP_036021409.1;gbkey=CDS;gene=Fryl;product=protein furry homolog-like isoform X5;protein_id=XP_036021409.1;extra_copy_number=0
CM058245.1	Liftoff	CDS	75780368	75780518	.	-	.	ID=cds-XP_036021409.1;Parent=rna-XM_036165516.1;Dbxref=GeneID:72313,GenBank:XP_036021409.1,MGI:MGI:1919563;Name=XP_036021409.1;gbkey=CDS;gene=Fryl;product=protein furry homolog-like isoform X5;protein_id=XP_036021409.1;extra_copy_number=0
CM058245.1	Liftoff	CDS	75781627	75781739	.	-	.	ID=cds-XP_036021409.1;Parent=rna-XM_036165516.1;Dbxref=GeneID:72313,GenBank:XP_036021409.1,MGI:MGI:1919563;Name=XP_036021409.1;gbkey=CDS;gene=Fryl;product=protein furry homolog-like isoform X5;protein_id=XP_036021409.1;extra_copy_number=0
CM058245.1	Liftoff	CDS	75782397	75782481	.	-	.	ID=cds-XP_036021409.1;Parent=rna-XM_036165516.1;Dbxref=GeneID:72313,GenBank:XP_036021409.1,MGI:MGI:1919563;Name=XP_036021409.1;gbkey=CDS;gene=Fryl;product=protein furry homolog-like isoform X5;protein_id=XP_036021409.1;extra_copy_number=0
CM058245.1	Liftoff	CDS	75786703	75786871	.	-	.	ID=cds-XP_036021409.1;Parent=rna-XM_036165516.1;Dbxref=GeneID:72313,GenBank:XP_036021409.1,MGI:MGI:1919563;Name=XP_036021409.1;gbkey=CDS;gene=Fryl;product=protein furry homolog-like isoform X5;protein_id=XP_036021409.1;extra_copy_number=0
CM058245.1	Liftoff	CDS	75788536	75788676	.	-	.	ID=cds-XP_036021409.1;Parent=rna-XM_036165516.1;Dbxref=GeneID:72313,GenBank:XP_036021409.1,MGI:MGI:1919563;Name=XP_036021409.1;gbkey=CDS;gene=Fryl;product=protein furry homolog-like isoform X5;protein_id=XP_036021409.1;extra_copy_number=0
CM058245.1	Liftoff	CDS	75788867	75789126	.	-	.	ID=cds-XP_036021409.1;Parent=rna-XM_036165516.1;Dbxref=GeneID:72313,GenBank:XP_036021409.1,MGI:MGI:1919563;Name=XP_036021409.1;gbkey=CDS;gene=Fryl;product=protein furry homolog-like isoform X5;protein_id=XP_036021409.1;extra_copy_number=0
CM058245.1	Liftoff	CDS	75791086	75791254	.	-	.	ID=cds-XP_036021409.1;Parent=rna-XM_036165516.1;Dbxref=GeneID:72313,GenBank:XP_036021409.1,MGI:MGI:1919563;Name=XP_036021409.1;gbkey=CDS;gene=Fryl;product=protein furry homolog-like isoform X5;protein_id=XP_036021409.1;extra_copy_number=0
CM058245.1	Liftoff	CDS	75792266	75792365	.	-	.	ID=cds-XP_036021409.1;Parent=rna-XM_036165516.1;Dbxref=GeneID:72313,GenBank:XP_036021409.1,MGI:MGI:1919563;Name=XP_036021409.1;gbkey=CDS;gene=Fryl;product=protein furry homolog-like isoform X5;protein_id=XP_036021409.1;extra_copy_number=0
CM058245.1	Liftoff	CDS	75792617	75792771	.	-	.	ID=cds-XP_036021409.1;Parent=rna-XM_036165516.1;Dbxref=GeneID:72313,GenBank:XP_036021409.1,MGI:MGI:1919563;Name=XP_036021409.1;gbkey=CDS;gene=Fryl;product=protein furry homolog-like isoform X5;protein_id=XP_036021409.1;extra_copy_number=0
CM058245.1	Liftoff	CDS	75794108	75794218	.	-	.	ID=cds-XP_036021409.1;Parent=rna-XM_036165516.1;Dbxref=GeneID:72313,GenBank:XP_036021409.1,MGI:MGI:1919563;Name=XP_036021409.1;gbkey=CDS;gene=Fryl;product=protein furry homolog-like isoform X5;protein_id=XP_036021409.1;extra_copy_number=0
CM058245.1	Liftoff	CDS	75794834	75794994	.	-	.	ID=cds-XP_036021409.1;Parent=rna-XM_036165516.1;Dbxref=GeneID:72313,GenBank:XP_036021409.1,MGI:MGI:1919563;Name=XP_036021409.1;gbkey=CDS;gene=Fryl;product=protein furry homolog-like isoform X5;protein_id=XP_036021409.1;extra_copy_number=0
CM058245.1	Liftoff	CDS	75796342	75796514	.	-	.	ID=cds-XP_036021409.1;Parent=rna-XM_036165516.1;Dbxref=GeneID:72313,GenBank:XP_036021409.1,MGI:MGI:1919563;Name=XP_036021409.1;gbkey=CDS;gene=Fryl;product=protein furry homolog-like isoform X5;protein_id=XP_036021409.1;extra_copy_number=0
CM058245.1	Liftoff	CDS	75798864	75798955	.	-	.	ID=cds-XP_036021409.1;Parent=rna-XM_036165516.1;Dbxref=GeneID:72313,GenBank:XP_036021409.1,MGI:MGI:1919563;Name=XP_036021409.1;gbkey=CDS;gene=Fryl;product=protein furry homolog-like isoform X5;protein_id=XP_036021409.1;extra_copy_number=0
CM058245.1	Liftoff	CDS	75801157	75801214	.	-	.	ID=cds-XP_036021409.1;Parent=rna-XM_036165516.1;Dbxref=GeneID:72313,GenBank:XP_036021409.1,MGI:MGI:1919563;Name=XP_036021409.1;gbkey=CDS;gene=Fryl;product=protein furry homolog-like isoform X5;protein_id=XP_036021409.1;extra_copy_number=0
CM058245.1	Liftoff	CDS	75802015	75802139	.	-	.	ID=cds-XP_036021409.1;Parent=rna-XM_036165516.1;Dbxref=GeneID:72313,GenBank:XP_036021409.1,MGI:MGI:1919563;Name=XP_036021409.1;gbkey=CDS;gene=Fryl;product=protein furry homolog-like isoform X5;protein_id=XP_036021409.1;extra_copy_number=0
CM058245.1	Liftoff	CDS	75803115	75803310	.	-	.	ID=cds-XP_036021409.1;Parent=rna-XM_036165516.1;Dbxref=GeneID:72313,GenBank:XP_036021409.1,MGI:MGI:1919563;Name=XP_036021409.1;gbkey=CDS;gene=Fryl;product=protein furry homolog-like isoform X5;protein_id=XP_036021409.1;extra_copy_number=0
CM058245.1	Liftoff	CDS	75803900	75804168	.	-	.	ID=cds-XP_036021409.1;Parent=rna-XM_036165516.1;Dbxref=GeneID:72313,GenBank:XP_036021409.1,MGI:MGI:1919563;Name=XP_036021409.1;gbkey=CDS;gene=Fryl;product=protein furry homolog-like isoform X5;protein_id=XP_036021409.1;extra_copy_number=0
CM058245.1	Liftoff	CDS	75805687	75805773	.	-	.	ID=cds-XP_036021409.1;Parent=rna-XM_036165516.1;Dbxref=GeneID:72313,GenBank:XP_036021409.1,MGI:MGI:1919563;Name=XP_036021409.1;gbkey=CDS;gene=Fryl;product=protein furry homolog-like isoform X5;protein_id=XP_036021409.1;extra_copy_number=0
CM058245.1	Liftoff	CDS	75806027	75806212	.	-	.	ID=cds-XP_036021409.1;Parent=rna-XM_036165516.1;Dbxref=GeneID:72313,GenBank:XP_036021409.1,MGI:MGI:1919563;Name=XP_036021409.1;gbkey=CDS;gene=Fryl;product=protein furry homolog-like isoform X5;protein_id=XP_036021409.1;extra_copy_number=0
CM058245.1	Liftoff	CDS	75807195	75807432	.	-	.	ID=cds-XP_036021409.1;Parent=rna-XM_036165516.1;Dbxref=GeneID:72313,GenBank:XP_036021409.1,MGI:MGI:1919563;Name=XP_036021409.1;gbkey=CDS;gene=Fryl;product=protein furry homolog-like isoform X5;protein_id=XP_036021409.1;extra_copy_number=0
CM058245.1	Liftoff	CDS	75810416	75810523	.	-	.	ID=cds-XP_036021409.1;Parent=rna-XM_036165516.1;Dbxref=GeneID:72313,GenBank:XP_036021409.1,MGI:MGI:1919563;Name=XP_036021409.1;gbkey=CDS;gene=Fryl;product=protein furry homolog-like isoform X5;protein_id=XP_036021409.1;extra_copy_number=0
CM058245.1	Liftoff	CDS	75813700	75813832	.	-	.	ID=cds-XP_036021409.1;Parent=rna-XM_036165516.1;Dbxref=GeneID:72313,GenBank:XP_036021409.1,MGI:MGI:1919563;Name=XP_036021409.1;gbkey=CDS;gene=Fryl;product=protein furry homolog-like isoform X5;protein_id=XP_036021409.1;extra_copy_number=0
CM058245.1	Liftoff	CDS	75814207	75814378	.	-	.	ID=cds-XP_036021409.1;Parent=rna-XM_036165516.1;Dbxref=GeneID:72313,GenBank:XP_036021409.1,MGI:MGI:1919563;Name=XP_036021409.1;gbkey=CDS;gene=Fryl;product=protein furry homolog-like isoform X5;protein_id=XP_036021409.1;extra_copy_number=0
CM058245.1	Liftoff	CDS	75815923	75816009	.	-	.	ID=cds-XP_036021409.1;Parent=rna-XM_036165516.1;Dbxref=GeneID:72313,GenBank:XP_036021409.1,MGI:MGI:1919563;Name=XP_036021409.1;gbkey=CDS;gene=Fryl;product=protein furry homolog-like isoform X5;protein_id=XP_036021409.1;extra_copy_number=0
CM058245.1	Liftoff	CDS	75818100	75818208	.	-	.	ID=cds-XP_036021409.1;Parent=rna-XM_036165516.1;Dbxref=GeneID:72313,GenBank:XP_036021409.1,MGI:MGI:1919563;Name=XP_036021409.1;gbkey=CDS;gene=Fryl;product=protein furry homolog-like isoform X5;protein_id=XP_036021409.1;extra_copy_number=0
CM058245.1	Liftoff	CDS	75818486	75818589	.	-	.	ID=cds-XP_036021409.1;Parent=rna-XM_036165516.1;Dbxref=GeneID:72313,GenBank:XP_036021409.1,MGI:MGI:1919563;Name=XP_036021409.1;gbkey=CDS;gene=Fryl;product=protein furry homolog-like isoform X5;protein_id=XP_036021409.1;extra_copy_number=0
CM058245.1	Liftoff	CDS	75820995	75821039	.	-	.	ID=cds-XP_036021409.1;Parent=rna-XM_036165516.1;Dbxref=GeneID:72313,GenBank:XP_036021409.1,MGI:MGI:1919563;Name=XP_036021409.1;gbkey=CDS;gene=Fryl;product=protein furry homolog-like isoform X5;protein_id=XP_036021409.1;extra_copy_number=0
CM058245.1	Liftoff	CDS	75824223	75824324	.	-	.	ID=cds-XP_036021409.1;Parent=rna-XM_036165516.1;Dbxref=GeneID:72313,GenBank:XP_036021409.1,MGI:MGI:1919563;Name=XP_036021409.1;gbkey=CDS;gene=Fryl;product=protein furry homolog-like isoform X5;protein_id=XP_036021409.1;extra_copy_number=0
CM058245.1	Liftoff	CDS	75825557	75825655	.	-	.	ID=cds-XP_036021409.1;Parent=rna-XM_036165516.1;Dbxref=GeneID:72313,GenBank:XP_036021409.1,MGI:MGI:1919563;Name=XP_036021409.1;gbkey=CDS;gene=Fryl;product=protein furry homolog-like isoform X5;protein_id=XP_036021409.1;extra_copy_number=0
CM058245.1	Liftoff	CDS	75827603	75827695	.	-	.	ID=cds-XP_036021409.1;Parent=rna-XM_036165516.1;Dbxref=GeneID:72313,GenBank:XP_036021409.1,MGI:MGI:1919563;Name=XP_036021409.1;gbkey=CDS;gene=Fryl;product=protein furry homolog-like isoform X5;protein_id=XP_036021409.1;extra_copy_number=0
CM058245.1	Liftoff	CDS	75827952	75828120	.	-	.	ID=cds-XP_036021409.1;Parent=rna-XM_036165516.1;Dbxref=GeneID:72313,GenBank:XP_036021409.1,MGI:MGI:1919563;Name=XP_036021409.1;gbkey=CDS;gene=Fryl;product=protein furry homolog-like isoform X5;protein_id=XP_036021409.1;extra_copy_number=0
CM058245.1	Liftoff	CDS	75830424	75830504	.	-	.	ID=cds-XP_036021409.1;Parent=rna-XM_036165516.1;Dbxref=GeneID:72313,GenBank:XP_036021409.1,MGI:MGI:1919563;Name=XP_036021409.1;gbkey=CDS;gene=Fryl;product=protein furry homolog-like isoform X5;protein_id=XP_036021409.1;extra_copy_number=0
CM058245.1	Liftoff	CDS	75831256	75831335	.	-	.	ID=cds-XP_036021409.1;Parent=rna-XM_036165516.1;Dbxref=GeneID:72313,GenBank:XP_036021409.1,MGI:MGI:1919563;Name=XP_036021409.1;gbkey=CDS;gene=Fryl;product=protein furry homolog-like isoform X5;protein_id=XP_036021409.1;extra_copy_number=0
CM058245.1	Liftoff	CDS	75838216	75838312	.	-	.	ID=cds-XP_036021409.1;Parent=rna-XM_036165516.1;Dbxref=GeneID:72313,GenBank:XP_036021409.1,MGI:MGI:1919563;Name=XP_036021409.1;gbkey=CDS;gene=Fryl;product=protein furry homolog-like isoform X5;protein_id=XP_036021409.1;extra_copy_number=0
CM058245.1	Liftoff	CDS	75838991	75839130	.	-	.	ID=cds-XP_036021409.1;Parent=rna-XM_036165516.1;Dbxref=GeneID:72313,GenBank:XP_036021409.1,MGI:MGI:1919563;Name=XP_036021409.1;gbkey=CDS;gene=Fryl;product=protein furry homolog-like isoform X5;protein_id=XP_036021409.1;extra_copy_number=0
CM058245.1	Liftoff	CDS	75842067	75842120	.	-	.	ID=cds-XP_036021409.1;Parent=rna-XM_036165516.1;Dbxref=GeneID:72313,GenBank:XP_036021409.1,MGI:MGI:1919563;Name=XP_036021409.1;gbkey=CDS;gene=Fryl;product=protein furry homolog-like isoform X5;protein_id=XP_036021409.1;extra_copy_number=0
CM058245.1	Liftoff	CDS	75853764	75853969	.	-	.	ID=cds-XP_036021409.1;Parent=rna-XM_036165516.1;Dbxref=GeneID:72313,GenBank:XP_036021409.1,MGI:MGI:1919563;Name=XP_036021409.1;gbkey=CDS;gene=Fryl;product=protein furry homolog-like isoform X5;protein_id=XP_036021409.1;extra_copy_number=0
CM058245.1	Liftoff	CDS	75897360	75897561	.	-	.	ID=cds-XP_036021409.1;Parent=rna-XM_036165516.1;Dbxref=GeneID:72313,GenBank:XP_036021409.1,MGI:MGI:1919563;Name=XP_036021409.1;gbkey=CDS;gene=Fryl;product=protein furry homolog-like isoform X5;protein_id=XP_036021409.1;extra_copy_number=0
CM058245.1	Liftoff	mRNA	75725923	75898120	.	-	.	ID=rna-XM_036165517.1;Parent=gene-Fryl;Dbxref=GeneID:72313,GenBank:XM_036165517.1,MGI:MGI:1919563;Name=XM_036165517.1;gbkey=mRNA;gene=Fryl;model_evidence=Supporting evidence includes similarity to: 10 mRNAs%2C 76 ESTs%2C 4 Proteins%2C 1260 long SRA reads%2C and 100%25 coverage of the annotated genomic feature by RNAseq alignments%2C including 9 samples with support for all annotated introns;product=FRY like transcription coactivator%2C transcript variant X10;transcript_id=XM_036165517.1;matches_ref_protein=True;valid_ORF=True;extra_copy_number=0
CM058245.1	Liftoff	exon	75725923	75728029	.	-	.	ID=exon-XM_036165517.1-62;Parent=rna-XM_036165517.1;Dbxref=GeneID:72313,GenBank:XM_036165517.1,MGI:MGI:1919563;gbkey=mRNA;gene=Fryl;product=FRY like transcription coactivator%2C transcript variant X10;transcript_id=XM_036165517.1;extra_copy_number=0
CM058245.1	Liftoff	exon	75728234	75728424	.	-	.	ID=exon-XM_036165517.1-61;Parent=rna-XM_036165517.1;Dbxref=GeneID:72313,GenBank:XM_036165517.1,MGI:MGI:1919563;gbkey=mRNA;gene=Fryl;product=FRY like transcription coactivator%2C transcript variant X10;transcript_id=XM_036165517.1;extra_copy_number=0
CM058245.1	Liftoff	exon	75729620	75729730	.	-	.	ID=exon-XM_036165517.1-60;Parent=rna-XM_036165517.1;Dbxref=GeneID:72313,GenBank:XM_036165517.1,MGI:MGI:1919563;gbkey=mRNA;gene=Fryl;product=FRY like transcription coactivator%2C transcript variant X10;transcript_id=XM_036165517.1;extra_copy_number=0
CM058245.1	Liftoff	exon	75733049	75733117	.	-	.	ID=exon-XM_036165517.1-59;Parent=rna-XM_036165517.1;Dbxref=GeneID:72313,GenBank:XM_036165517.1,MGI:MGI:1919563;gbkey=mRNA;gene=Fryl;product=FRY like transcription coactivator%2C transcript variant X10;transcript_id=XM_036165517.1;extra_copy_number=0
CM058245.1	Liftoff	exon	75738491	75738589	.	-	.	ID=exon-XM_036165517.1-58;Parent=rna-XM_036165517.1;Dbxref=GeneID:72313,GenBank:XM_036165517.1,MGI:MGI:1919563;gbkey=mRNA;gene=Fryl;product=FRY like transcription coactivator%2C transcript variant X10;transcript_id=XM_036165517.1;extra_copy_number=0
CM058245.1	Liftoff	exon	75739329	75739478	.	-	.	ID=exon-XM_036165517.1-57;Parent=rna-XM_036165517.1;Dbxref=GeneID:72313,GenBank:XM_036165517.1,MGI:MGI:1919563;gbkey=mRNA;gene=Fryl;product=FRY like transcription coactivator%2C transcript variant X10;transcript_id=XM_036165517.1;extra_copy_number=0
CM058245.1	Liftoff	exon	75740679	75740886	.	-	.	ID=exon-XM_036165517.1-56;Parent=rna-XM_036165517.1;Dbxref=GeneID:72313,GenBank:XM_036165517.1,MGI:MGI:1919563;gbkey=mRNA;gene=Fryl;product=FRY like transcription coactivator%2C transcript variant X10;transcript_id=XM_036165517.1;extra_copy_number=0
CM058245.1	Liftoff	exon	75747081	75747328	.	-	.	ID=exon-XM_036165517.1-55;Parent=rna-XM_036165517.1;Dbxref=GeneID:72313,GenBank:XM_036165517.1,MGI:MGI:1919563;gbkey=mRNA;gene=Fryl;product=FRY like transcription coactivator%2C transcript variant X10;transcript_id=XM_036165517.1;extra_copy_number=0
CM058245.1	Liftoff	exon	75753257	75753421	.	-	.	ID=exon-XM_036165517.1-54;Parent=rna-XM_036165517.1;Dbxref=GeneID:72313,GenBank:XM_036165517.1,MGI:MGI:1919563;gbkey=mRNA;gene=Fryl;product=FRY like transcription coactivator%2C transcript variant X10;transcript_id=XM_036165517.1;extra_copy_number=0
CM058245.1	Liftoff	exon	75756039	75756242	.	-	.	ID=exon-XM_036165517.1-53;Parent=rna-XM_036165517.1;Dbxref=GeneID:72313,GenBank:XM_036165517.1,MGI:MGI:1919563;gbkey=mRNA;gene=Fryl;product=FRY like transcription coactivator%2C transcript variant X10;transcript_id=XM_036165517.1;extra_copy_number=0
CM058245.1	Liftoff	exon	75759790	75759966	.	-	.	ID=exon-XM_036165517.1-52;Parent=rna-XM_036165517.1;Dbxref=GeneID:72313,GenBank:XM_036165517.1,MGI:MGI:1919563;gbkey=mRNA;gene=Fryl;product=FRY like transcription coactivator%2C transcript variant X10;transcript_id=XM_036165517.1;extra_copy_number=0
CM058245.1	Liftoff	exon	75760267	75760341	.	-	.	ID=exon-XM_036165517.1-51;Parent=rna-XM_036165517.1;Dbxref=GeneID:72313,GenBank:XM_036165517.1,MGI:MGI:1919563;gbkey=mRNA;gene=Fryl;product=FRY like transcription coactivator%2C transcript variant X10;transcript_id=XM_036165517.1;extra_copy_number=0
CM058245.1	Liftoff	exon	75760453	75760614	.	-	.	ID=exon-XM_036165517.1-50;Parent=rna-XM_036165517.1;Dbxref=GeneID:72313,GenBank:XM_036165517.1,MGI:MGI:1919563;gbkey=mRNA;gene=Fryl;product=FRY like transcription coactivator%2C transcript variant X10;transcript_id=XM_036165517.1;extra_copy_number=0
CM058245.1	Liftoff	exon	75761262	75761459	.	-	.	ID=exon-XM_036165517.1-49;Parent=rna-XM_036165517.1;Dbxref=GeneID:72313,GenBank:XM_036165517.1,MGI:MGI:1919563;gbkey=mRNA;gene=Fryl;product=FRY like transcription coactivator%2C transcript variant X10;transcript_id=XM_036165517.1;extra_copy_number=0
CM058245.1	Liftoff	exon	75763461	75763601	.	-	.	ID=exon-XM_036165517.1-48;Parent=rna-XM_036165517.1;Dbxref=GeneID:72313,GenBank:XM_036165517.1,MGI:MGI:1919563;gbkey=mRNA;gene=Fryl;product=FRY like transcription coactivator%2C transcript variant X10;transcript_id=XM_036165517.1;extra_copy_number=0
CM058245.1	Liftoff	exon	75765116	75765286	.	-	.	ID=exon-XM_036165517.1-47;Parent=rna-XM_036165517.1;Dbxref=GeneID:72313,GenBank:XM_036165517.1,MGI:MGI:1919563;gbkey=mRNA;gene=Fryl;product=FRY like transcription coactivator%2C transcript variant X10;transcript_id=XM_036165517.1;extra_copy_number=0
CM058245.1	Liftoff	exon	75770243	75770340	.	-	.	ID=exon-XM_036165517.1-46;Parent=rna-XM_036165517.1;Dbxref=GeneID:72313,GenBank:XM_036165517.1,MGI:MGI:1919563;gbkey=mRNA;gene=Fryl;product=FRY like transcription coactivator%2C transcript variant X10;transcript_id=XM_036165517.1;extra_copy_number=0
CM058245.1	Liftoff	exon	75770676	75771283	.	-	.	ID=exon-XM_036165517.1-45;Parent=rna-XM_036165517.1;Dbxref=GeneID:72313,GenBank:XM_036165517.1,MGI:MGI:1919563;gbkey=mRNA;gene=Fryl;product=FRY like transcription coactivator%2C transcript variant X10;transcript_id=XM_036165517.1;extra_copy_number=0
CM058245.1	Liftoff	exon	75773013	75773107	.	-	.	ID=exon-XM_036165517.1-44;Parent=rna-XM_036165517.1;Dbxref=GeneID:72313,GenBank:XM_036165517.1,MGI:MGI:1919563;gbkey=mRNA;gene=Fryl;product=FRY like transcription coactivator%2C transcript variant X10;transcript_id=XM_036165517.1;extra_copy_number=0
CM058245.1	Liftoff	exon	75774463	75774653	.	-	.	ID=exon-XM_036165517.1-43;Parent=rna-XM_036165517.1;Dbxref=GeneID:72313,GenBank:XM_036165517.1,MGI:MGI:1919563;gbkey=mRNA;gene=Fryl;product=FRY like transcription coactivator%2C transcript variant X10;transcript_id=XM_036165517.1;extra_copy_number=0
CM058245.1	Liftoff	exon	75775622	75775743	.	-	.	ID=exon-XM_036165517.1-42;Parent=rna-XM_036165517.1;Dbxref=GeneID:72313,GenBank:XM_036165517.1,MGI:MGI:1919563;gbkey=mRNA;gene=Fryl;product=FRY like transcription coactivator%2C transcript variant X10;transcript_id=XM_036165517.1;extra_copy_number=0
CM058245.1	Liftoff	exon	75776844	75777045	.	-	.	ID=exon-XM_036165517.1-41;Parent=rna-XM_036165517.1;Dbxref=GeneID:72313,GenBank:XM_036165517.1,MGI:MGI:1919563;gbkey=mRNA;gene=Fryl;product=FRY like transcription coactivator%2C transcript variant X10;transcript_id=XM_036165517.1;extra_copy_number=0
CM058245.1	Liftoff	exon	75778475	75778660	.	-	.	ID=exon-XM_036165517.1-40;Parent=rna-XM_036165517.1;Dbxref=GeneID:72313,GenBank:XM_036165517.1,MGI:MGI:1919563;gbkey=mRNA;gene=Fryl;product=FRY like transcription coactivator%2C transcript variant X10;transcript_id=XM_036165517.1;extra_copy_number=0
CM058245.1	Liftoff	exon	75779581	75779684	.	-	.	ID=exon-XM_036165517.1-39;Parent=rna-XM_036165517.1;Dbxref=GeneID:72313,GenBank:XM_036165517.1,MGI:MGI:1919563;gbkey=mRNA;gene=Fryl;product=FRY like transcription coactivator%2C transcript variant X10;transcript_id=XM_036165517.1;extra_copy_number=0
CM058245.1	Liftoff	exon	75780368	75780518	.	-	.	ID=exon-XM_036165517.1-38;Parent=rna-XM_036165517.1;Dbxref=GeneID:72313,GenBank:XM_036165517.1,MGI:MGI:1919563;gbkey=mRNA;gene=Fryl;product=FRY like transcription coactivator%2C transcript variant X10;transcript_id=XM_036165517.1;extra_copy_number=0
CM058245.1	Liftoff	exon	75781627	75781739	.	-	.	ID=exon-XM_036165517.1-37;Parent=rna-XM_036165517.1;Dbxref=GeneID:72313,GenBank:XM_036165517.1,MGI:MGI:1919563;gbkey=mRNA;gene=Fryl;product=FRY like transcription coactivator%2C transcript variant X10;transcript_id=XM_036165517.1;extra_copy_number=0
CM058245.1	Liftoff	exon	75782397	75782481	.	-	.	ID=exon-XM_036165517.1-36;Parent=rna-XM_036165517.1;Dbxref=GeneID:72313,GenBank:XM_036165517.1,MGI:MGI:1919563;gbkey=mRNA;gene=Fryl;product=FRY like transcription coactivator%2C transcript variant X10;transcript_id=XM_036165517.1;extra_copy_number=0
CM058245.1	Liftoff	exon	75786703	75786871	.	-	.	ID=exon-XM_036165517.1-35;Parent=rna-XM_036165517.1;Dbxref=GeneID:72313,GenBank:XM_036165517.1,MGI:MGI:1919563;gbkey=mRNA;gene=Fryl;product=FRY like transcription coactivator%2C transcript variant X10;transcript_id=XM_036165517.1;extra_copy_number=0
CM058245.1	Liftoff	exon	75788536	75788676	.	-	.	ID=exon-XM_036165517.1-34;Parent=rna-XM_036165517.1;Dbxref=GeneID:72313,GenBank:XM_036165517.1,MGI:MGI:1919563;gbkey=mRNA;gene=Fryl;product=FRY like transcription coactivator%2C transcript variant X10;transcript_id=XM_036165517.1;extra_copy_number=0
CM058245.1	Liftoff	exon	75788867	75789126	.	-	.	ID=exon-XM_036165517.1-33;Parent=rna-XM_036165517.1;Dbxref=GeneID:72313,GenBank:XM_036165517.1,MGI:MGI:1919563;gbkey=mRNA;gene=Fryl;product=FRY like transcription coactivator%2C transcript variant X10;transcript_id=XM_036165517.1;extra_copy_number=0
CM058245.1	Liftoff	exon	75791086	75791254	.	-	.	ID=exon-XM_036165517.1-32;Parent=rna-XM_036165517.1;Dbxref=GeneID:72313,GenBank:XM_036165517.1,MGI:MGI:1919563;gbkey=mRNA;gene=Fryl;product=FRY like transcription coactivator%2C transcript variant X10;transcript_id=XM_036165517.1;extra_copy_number=0
CM058245.1	Liftoff	exon	75792266	75792365	.	-	.	ID=exon-XM_036165517.1-31;Parent=rna-XM_036165517.1;Dbxref=GeneID:72313,GenBank:XM_036165517.1,MGI:MGI:1919563;gbkey=mRNA;gene=Fryl;product=FRY like transcription coactivator%2C transcript variant X10;transcript_id=XM_036165517.1;extra_copy_number=0
CM058245.1	Liftoff	exon	75792617	75792771	.	-	.	ID=exon-XM_036165517.1-30;Parent=rna-XM_036165517.1;Dbxref=GeneID:72313,GenBank:XM_036165517.1,MGI:MGI:1919563;gbkey=mRNA;gene=Fryl;product=FRY like transcription coactivator%2C transcript variant X10;transcript_id=XM_036165517.1;extra_copy_number=0
CM058245.1	Liftoff	exon	75794108	75794218	.	-	.	ID=exon-XM_036165517.1-29;Parent=rna-XM_036165517.1;Dbxref=GeneID:72313,GenBank:XM_036165517.1,MGI:MGI:1919563;gbkey=mRNA;gene=Fryl;product=FRY like transcription coactivator%2C transcript variant X10;transcript_id=XM_036165517.1;extra_copy_number=0
CM058245.1	Liftoff	exon	75794834	75794994	.	-	.	ID=exon-XM_036165517.1-28;Parent=rna-XM_036165517.1;Dbxref=GeneID:72313,GenBank:XM_036165517.1,MGI:MGI:1919563;gbkey=mRNA;gene=Fryl;product=FRY like transcription coactivator%2C transcript variant X10;transcript_id=XM_036165517.1;extra_copy_number=0
CM058245.1	Liftoff	exon	75796342	75796514	.	-	.	ID=exon-XM_036165517.1-27;Parent=rna-XM_036165517.1;Dbxref=GeneID:72313,GenBank:XM_036165517.1,MGI:MGI:1919563;gbkey=mRNA;gene=Fryl;product=FRY like transcription coactivator%2C transcript variant X10;transcript_id=XM_036165517.1;extra_copy_number=0
CM058245.1	Liftoff	exon	75798864	75798955	.	-	.	ID=exon-XM_036165517.1-26;Parent=rna-XM_036165517.1;Dbxref=GeneID:72313,GenBank:XM_036165517.1,MGI:MGI:1919563;gbkey=mRNA;gene=Fryl;product=FRY like transcription coactivator%2C transcript variant X10;transcript_id=XM_036165517.1;extra_copy_number=0
CM058245.1	Liftoff	exon	75801157	75801214	.	-	.	ID=exon-XM_036165517.1-25;Parent=rna-XM_036165517.1;Dbxref=GeneID:72313,GenBank:XM_036165517.1,MGI:MGI:1919563;gbkey=mRNA;gene=Fryl;product=FRY like transcription coactivator%2C transcript variant X10;transcript_id=XM_036165517.1;extra_copy_number=0
CM058245.1	Liftoff	exon	75802015	75802139	.	-	.	ID=exon-XM_036165517.1-24;Parent=rna-XM_036165517.1;Dbxref=GeneID:72313,GenBank:XM_036165517.1,MGI:MGI:1919563;gbkey=mRNA;gene=Fryl;product=FRY like transcription coactivator%2C transcript variant X10;transcript_id=XM_036165517.1;extra_copy_number=0
CM058245.1	Liftoff	exon	75803115	75803310	.	-	.	ID=exon-XM_036165517.1-23;Parent=rna-XM_036165517.1;Dbxref=GeneID:72313,GenBank:XM_036165517.1,MGI:MGI:1919563;gbkey=mRNA;gene=Fryl;product=FRY like transcription coactivator%2C transcript variant X10;transcript_id=XM_036165517.1;extra_copy_number=0
CM058245.1	Liftoff	exon	75803900	75804168	.	-	.	ID=exon-XM_036165517.1-22;Parent=rna-XM_036165517.1;Dbxref=GeneID:72313,GenBank:XM_036165517.1,MGI:MGI:1919563;gbkey=mRNA;gene=Fryl;product=FRY like transcription coactivator%2C transcript variant X10;transcript_id=XM_036165517.1;extra_copy_number=0
CM058245.1	Liftoff	exon	75805687	75805773	.	-	.	ID=exon-XM_036165517.1-21;Parent=rna-XM_036165517.1;Dbxref=GeneID:72313,GenBank:XM_036165517.1,MGI:MGI:1919563;gbkey=mRNA;gene=Fryl;product=FRY like transcription coactivator%2C transcript variant X10;transcript_id=XM_036165517.1;extra_copy_number=0
CM058245.1	Liftoff	exon	75806027	75806212	.	-	.	ID=exon-XM_036165517.1-20;Parent=rna-XM_036165517.1;Dbxref=GeneID:72313,GenBank:XM_036165517.1,MGI:MGI:1919563;gbkey=mRNA;gene=Fryl;product=FRY like transcription coactivator%2C transcript variant X10;transcript_id=XM_036165517.1;extra_copy_number=0
CM058245.1	Liftoff	exon	75807195	75807432	.	-	.	ID=exon-XM_036165517.1-19;Parent=rna-XM_036165517.1;Dbxref=GeneID:72313,GenBank:XM_036165517.1,MGI:MGI:1919563;gbkey=mRNA;gene=Fryl;product=FRY like transcription coactivator%2C transcript variant X10;transcript_id=XM_036165517.1;extra_copy_number=0
CM058245.1	Liftoff	exon	75810416	75810523	.	-	.	ID=exon-XM_036165517.1-18;Parent=rna-XM_036165517.1;Dbxref=GeneID:72313,GenBank:XM_036165517.1,MGI:MGI:1919563;gbkey=mRNA;gene=Fryl;product=FRY like transcription coactivator%2C transcript variant X10;transcript_id=XM_036165517.1;extra_copy_number=0
CM058245.1	Liftoff	exon	75813700	75813832	.	-	.	ID=exon-XM_036165517.1-17;Parent=rna-XM_036165517.1;Dbxref=GeneID:72313,GenBank:XM_036165517.1,MGI:MGI:1919563;gbkey=mRNA;gene=Fryl;product=FRY like transcription coactivator%2C transcript variant X10;transcript_id=XM_036165517.1;extra_copy_number=0
CM058245.1	Liftoff	exon	75814207	75814378	.	-	.	ID=exon-XM_036165517.1-16;Parent=rna-XM_036165517.1;Dbxref=GeneID:72313,GenBank:XM_036165517.1,MGI:MGI:1919563;gbkey=mRNA;gene=Fryl;product=FRY like transcription coactivator%2C transcript variant X10;transcript_id=XM_036165517.1;extra_copy_number=0
CM058245.1	Liftoff	exon	75815923	75816009	.	-	.	ID=exon-XM_036165517.1-15;Parent=rna-XM_036165517.1;Dbxref=GeneID:72313,GenBank:XM_036165517.1,MGI:MGI:1919563;gbkey=mRNA;gene=Fryl;product=FRY like transcription coactivator%2C transcript variant X10;transcript_id=XM_036165517.1;extra_copy_number=0
CM058245.1	Liftoff	exon	75818100	75818208	.	-	.	ID=exon-XM_036165517.1-14;Parent=rna-XM_036165517.1;Dbxref=GeneID:72313,GenBank:XM_036165517.1,MGI:MGI:1919563;gbkey=mRNA;gene=Fryl;product=FRY like transcription coactivator%2C transcript variant X10;transcript_id=XM_036165517.1;extra_copy_number=0
CM058245.1	Liftoff	exon	75818486	75818589	.	-	.	ID=exon-XM_036165517.1-13;Parent=rna-XM_036165517.1;Dbxref=GeneID:72313,GenBank:XM_036165517.1,MGI:MGI:1919563;gbkey=mRNA;gene=Fryl;product=FRY like transcription coactivator%2C transcript variant X10;transcript_id=XM_036165517.1;extra_copy_number=0
CM058245.1	Liftoff	exon	75820995	75821039	.	-	.	ID=exon-XM_036165517.1-12;Parent=rna-XM_036165517.1;Dbxref=GeneID:72313,GenBank:XM_036165517.1,MGI:MGI:1919563;gbkey=mRNA;gene=Fryl;product=FRY like transcription coactivator%2C transcript variant X10;transcript_id=XM_036165517.1;extra_copy_number=0
CM058245.1	Liftoff	exon	75824223	75824324	.	-	.	ID=exon-XM_036165517.1-11;Parent=rna-XM_036165517.1;Dbxref=GeneID:72313,GenBank:XM_036165517.1,MGI:MGI:1919563;gbkey=mRNA;gene=Fryl;product=FRY like transcription coactivator%2C transcript variant X10;transcript_id=XM_036165517.1;extra_copy_number=0
CM058245.1	Liftoff	exon	75825557	75825655	.	-	.	ID=exon-XM_036165517.1-10;Parent=rna-XM_036165517.1;Dbxref=GeneID:72313,GenBank:XM_036165517.1,MGI:MGI:1919563;gbkey=mRNA;gene=Fryl;product=FRY like transcription coactivator%2C transcript variant X10;transcript_id=XM_036165517.1;extra_copy_number=0
CM058245.1	Liftoff	exon	75827603	75827695	.	-	.	ID=exon-XM_036165517.1-9;Parent=rna-XM_036165517.1;Dbxref=GeneID:72313,GenBank:XM_036165517.1,MGI:MGI:1919563;gbkey=mRNA;gene=Fryl;product=FRY like transcription coactivator%2C transcript variant X10;transcript_id=XM_036165517.1;extra_copy_number=0
CM058245.1	Liftoff	exon	75827952	75828120	.	-	.	ID=exon-XM_036165517.1-8;Parent=rna-XM_036165517.1;Dbxref=GeneID:72313,GenBank:XM_036165517.1,MGI:MGI:1919563;gbkey=mRNA;gene=Fryl;product=FRY like transcription coactivator%2C transcript variant X10;transcript_id=XM_036165517.1;extra_copy_number=0
CM058245.1	Liftoff	exon	75830424	75830504	.	-	.	ID=exon-XM_036165517.1-7;Parent=rna-XM_036165517.1;Dbxref=GeneID:72313,GenBank:XM_036165517.1,MGI:MGI:1919563;gbkey=mRNA;gene=Fryl;product=FRY like transcription coactivator%2C transcript variant X10;transcript_id=XM_036165517.1;extra_copy_number=0
CM058245.1	Liftoff	exon	75831256	75831335	.	-	.	ID=exon-XM_036165517.1-6;Parent=rna-XM_036165517.1;Dbxref=GeneID:72313,GenBank:XM_036165517.1,MGI:MGI:1919563;gbkey=mRNA;gene=Fryl;product=FRY like transcription coactivator%2C transcript variant X10;transcript_id=XM_036165517.1;extra_copy_number=0
CM058245.1	Liftoff	exon	75838216	75838312	.	-	.	ID=exon-XM_036165517.1-5;Parent=rna-XM_036165517.1;Dbxref=GeneID:72313,GenBank:XM_036165517.1,MGI:MGI:1919563;gbkey=mRNA;gene=Fryl;product=FRY like transcription coactivator%2C transcript variant X10;transcript_id=XM_036165517.1;extra_copy_number=0
CM058245.1	Liftoff	exon	75838991	75839130	.	-	.	ID=exon-XM_036165517.1-4;Parent=rna-XM_036165517.1;Dbxref=GeneID:72313,GenBank:XM_036165517.1,MGI:MGI:1919563;gbkey=mRNA;gene=Fryl;product=FRY like transcription coactivator%2C transcript variant X10;transcript_id=XM_036165517.1;extra_copy_number=0
CM058245.1	Liftoff	exon	75842067	75842120	.	-	.	ID=exon-XM_036165517.1-3;Parent=rna-XM_036165517.1;Dbxref=GeneID:72313,GenBank:XM_036165517.1,MGI:MGI:1919563;gbkey=mRNA;gene=Fryl;product=FRY like transcription coactivator%2C transcript variant X10;transcript_id=XM_036165517.1;extra_copy_number=0
CM058245.1	Liftoff	exon	75853764	75853969	.	-	.	ID=exon-XM_036165517.1-2;Parent=rna-XM_036165517.1;Dbxref=GeneID:72313,GenBank:XM_036165517.1,MGI:MGI:1919563;gbkey=mRNA;gene=Fryl;product=FRY like transcription coactivator%2C transcript variant X10;transcript_id=XM_036165517.1;extra_copy_number=0
CM058245.1	Liftoff	exon	75897360	75898120	.	-	.	ID=exon-XM_036165517.1-1;Parent=rna-XM_036165517.1;Dbxref=GeneID:72313,GenBank:XM_036165517.1,MGI:MGI:1919563;gbkey=mRNA;gene=Fryl;product=FRY like transcription coactivator%2C transcript variant X10;transcript_id=XM_036165517.1;extra_copy_number=0
CM058245.1	Liftoff	CDS	75727771	75728029	.	-	.	ID=cds-XP_036021410.1;Parent=rna-XM_036165517.1;Dbxref=GeneID:72313,GenBank:XP_036021410.1,MGI:MGI:1919563;Name=XP_036021410.1;gbkey=CDS;gene=Fryl;product=protein furry homolog-like isoform X10;protein_id=XP_036021410.1;extra_copy_number=0
CM058245.1	Liftoff	CDS	75728234	75728424	.	-	.	ID=cds-XP_036021410.1;Parent=rna-XM_036165517.1;Dbxref=GeneID:72313,GenBank:XP_036021410.1,MGI:MGI:1919563;Name=XP_036021410.1;gbkey=CDS;gene=Fryl;product=protein furry homolog-like isoform X10;protein_id=XP_036021410.1;extra_copy_number=0
CM058245.1	Liftoff	CDS	75729620	75729730	.	-	.	ID=cds-XP_036021410.1;Parent=rna-XM_036165517.1;Dbxref=GeneID:72313,GenBank:XP_036021410.1,MGI:MGI:1919563;Name=XP_036021410.1;gbkey=CDS;gene=Fryl;product=protein furry homolog-like isoform X10;protein_id=XP_036021410.1;extra_copy_number=0
CM058245.1	Liftoff	CDS	75733049	75733117	.	-	.	ID=cds-XP_036021410.1;Parent=rna-XM_036165517.1;Dbxref=GeneID:72313,GenBank:XP_036021410.1,MGI:MGI:1919563;Name=XP_036021410.1;gbkey=CDS;gene=Fryl;product=protein furry homolog-like isoform X10;protein_id=XP_036021410.1;extra_copy_number=0
CM058245.1	Liftoff	CDS	75738491	75738589	.	-	.	ID=cds-XP_036021410.1;Parent=rna-XM_036165517.1;Dbxref=GeneID:72313,GenBank:XP_036021410.1,MGI:MGI:1919563;Name=XP_036021410.1;gbkey=CDS;gene=Fryl;product=protein furry homolog-like isoform X10;protein_id=XP_036021410.1;extra_copy_number=0
CM058245.1	Liftoff	CDS	75739329	75739478	.	-	.	ID=cds-XP_036021410.1;Parent=rna-XM_036165517.1;Dbxref=GeneID:72313,GenBank:XP_036021410.1,MGI:MGI:1919563;Name=XP_036021410.1;gbkey=CDS;gene=Fryl;product=protein furry homolog-like isoform X10;protein_id=XP_036021410.1;extra_copy_number=0
CM058245.1	Liftoff	CDS	75740679	75740886	.	-	.	ID=cds-XP_036021410.1;Parent=rna-XM_036165517.1;Dbxref=GeneID:72313,GenBank:XP_036021410.1,MGI:MGI:1919563;Name=XP_036021410.1;gbkey=CDS;gene=Fryl;product=protein furry homolog-like isoform X10;protein_id=XP_036021410.1;extra_copy_number=0
CM058245.1	Liftoff	CDS	75747081	75747328	.	-	.	ID=cds-XP_036021410.1;Parent=rna-XM_036165517.1;Dbxref=GeneID:72313,GenBank:XP_036021410.1,MGI:MGI:1919563;Name=XP_036021410.1;gbkey=CDS;gene=Fryl;product=protein furry homolog-like isoform X10;protein_id=XP_036021410.1;extra_copy_number=0
CM058245.1	Liftoff	CDS	75753257	75753421	.	-	.	ID=cds-XP_036021410.1;Parent=rna-XM_036165517.1;Dbxref=GeneID:72313,GenBank:XP_036021410.1,MGI:MGI:1919563;Name=XP_036021410.1;gbkey=CDS;gene=Fryl;product=protein furry homolog-like isoform X10;protein_id=XP_036021410.1;extra_copy_number=0
CM058245.1	Liftoff	CDS	75756039	75756242	.	-	.	ID=cds-XP_036021410.1;Parent=rna-XM_036165517.1;Dbxref=GeneID:72313,GenBank:XP_036021410.1,MGI:MGI:1919563;Name=XP_036021410.1;gbkey=CDS;gene=Fryl;product=protein furry homolog-like isoform X10;protein_id=XP_036021410.1;extra_copy_number=0
CM058245.1	Liftoff	CDS	75759790	75759966	.	-	.	ID=cds-XP_036021410.1;Parent=rna-XM_036165517.1;Dbxref=GeneID:72313,GenBank:XP_036021410.1,MGI:MGI:1919563;Name=XP_036021410.1;gbkey=CDS;gene=Fryl;product=protein furry homolog-like isoform X10;protein_id=XP_036021410.1;extra_copy_number=0
CM058245.1	Liftoff	CDS	75760267	75760341	.	-	.	ID=cds-XP_036021410.1;Parent=rna-XM_036165517.1;Dbxref=GeneID:72313,GenBank:XP_036021410.1,MGI:MGI:1919563;Name=XP_036021410.1;gbkey=CDS;gene=Fryl;product=protein furry homolog-like isoform X10;protein_id=XP_036021410.1;extra_copy_number=0
CM058245.1	Liftoff	CDS	75760453	75760614	.	-	.	ID=cds-XP_036021410.1;Parent=rna-XM_036165517.1;Dbxref=GeneID:72313,GenBank:XP_036021410.1,MGI:MGI:1919563;Name=XP_036021410.1;gbkey=CDS;gene=Fryl;product=protein furry homolog-like isoform X10;protein_id=XP_036021410.1;extra_copy_number=0
CM058245.1	Liftoff	CDS	75761262	75761459	.	-	.	ID=cds-XP_036021410.1;Parent=rna-XM_036165517.1;Dbxref=GeneID:72313,GenBank:XP_036021410.1,MGI:MGI:1919563;Name=XP_036021410.1;gbkey=CDS;gene=Fryl;product=protein furry homolog-like isoform X10;protein_id=XP_036021410.1;extra_copy_number=0
CM058245.1	Liftoff	CDS	75763461	75763601	.	-	.	ID=cds-XP_036021410.1;Parent=rna-XM_036165517.1;Dbxref=GeneID:72313,GenBank:XP_036021410.1,MGI:MGI:1919563;Name=XP_036021410.1;gbkey=CDS;gene=Fryl;product=protein furry homolog-like isoform X10;protein_id=XP_036021410.1;extra_copy_number=0
CM058245.1	Liftoff	CDS	75765116	75765286	.	-	.	ID=cds-XP_036021410.1;Parent=rna-XM_036165517.1;Dbxref=GeneID:72313,GenBank:XP_036021410.1,MGI:MGI:1919563;Name=XP_036021410.1;gbkey=CDS;gene=Fryl;product=protein furry homolog-like isoform X10;protein_id=XP_036021410.1;extra_copy_number=0
CM058245.1	Liftoff	CDS	75770243	75770340	.	-	.	ID=cds-XP_036021410.1;Parent=rna-XM_036165517.1;Dbxref=GeneID:72313,GenBank:XP_036021410.1,MGI:MGI:1919563;Name=XP_036021410.1;gbkey=CDS;gene=Fryl;product=protein furry homolog-like isoform X10;protein_id=XP_036021410.1;extra_copy_number=0
CM058245.1	Liftoff	CDS	75770676	75771283	.	-	.	ID=cds-XP_036021410.1;Parent=rna-XM_036165517.1;Dbxref=GeneID:72313,GenBank:XP_036021410.1,MGI:MGI:1919563;Name=XP_036021410.1;gbkey=CDS;gene=Fryl;product=protein furry homolog-like isoform X10;protein_id=XP_036021410.1;extra_copy_number=0
CM058245.1	Liftoff	CDS	75773013	75773107	.	-	.	ID=cds-XP_036021410.1;Parent=rna-XM_036165517.1;Dbxref=GeneID:72313,GenBank:XP_036021410.1,MGI:MGI:1919563;Name=XP_036021410.1;gbkey=CDS;gene=Fryl;product=protein furry homolog-like isoform X10;protein_id=XP_036021410.1;extra_copy_number=0
CM058245.1	Liftoff	CDS	75774463	75774653	.	-	.	ID=cds-XP_036021410.1;Parent=rna-XM_036165517.1;Dbxref=GeneID:72313,GenBank:XP_036021410.1,MGI:MGI:1919563;Name=XP_036021410.1;gbkey=CDS;gene=Fryl;product=protein furry homolog-like isoform X10;protein_id=XP_036021410.1;extra_copy_number=0
CM058245.1	Liftoff	CDS	75775622	75775743	.	-	.	ID=cds-XP_036021410.1;Parent=rna-XM_036165517.1;Dbxref=GeneID:72313,GenBank:XP_036021410.1,MGI:MGI:1919563;Name=XP_036021410.1;gbkey=CDS;gene=Fryl;product=protein furry homolog-like isoform X10;protein_id=XP_036021410.1;extra_copy_number=0
CM058245.1	Liftoff	CDS	75776844	75777045	.	-	.	ID=cds-XP_036021410.1;Parent=rna-XM_036165517.1;Dbxref=GeneID:72313,GenBank:XP_036021410.1,MGI:MGI:1919563;Name=XP_036021410.1;gbkey=CDS;gene=Fryl;product=protein furry homolog-like isoform X10;protein_id=XP_036021410.1;extra_copy_number=0
CM058245.1	Liftoff	CDS	75778475	75778660	.	-	.	ID=cds-XP_036021410.1;Parent=rna-XM_036165517.1;Dbxref=GeneID:72313,GenBank:XP_036021410.1,MGI:MGI:1919563;Name=XP_036021410.1;gbkey=CDS;gene=Fryl;product=protein furry homolog-like isoform X10;protein_id=XP_036021410.1;extra_copy_number=0
CM058245.1	Liftoff	CDS	75779581	75779684	.	-	.	ID=cds-XP_036021410.1;Parent=rna-XM_036165517.1;Dbxref=GeneID:72313,GenBank:XP_036021410.1,MGI:MGI:1919563;Name=XP_036021410.1;gbkey=CDS;gene=Fryl;product=protein furry homolog-like isoform X10;protein_id=XP_036021410.1;extra_copy_number=0
CM058245.1	Liftoff	CDS	75780368	75780518	.	-	.	ID=cds-XP_036021410.1;Parent=rna-XM_036165517.1;Dbxref=GeneID:72313,GenBank:XP_036021410.1,MGI:MGI:1919563;Name=XP_036021410.1;gbkey=CDS;gene=Fryl;product=protein furry homolog-like isoform X10;protein_id=XP_036021410.1;extra_copy_number=0
CM058245.1	Liftoff	CDS	75781627	75781739	.	-	.	ID=cds-XP_036021410.1;Parent=rna-XM_036165517.1;Dbxref=GeneID:72313,GenBank:XP_036021410.1,MGI:MGI:1919563;Name=XP_036021410.1;gbkey=CDS;gene=Fryl;product=protein furry homolog-like isoform X10;protein_id=XP_036021410.1;extra_copy_number=0
CM058245.1	Liftoff	CDS	75782397	75782481	.	-	.	ID=cds-XP_036021410.1;Parent=rna-XM_036165517.1;Dbxref=GeneID:72313,GenBank:XP_036021410.1,MGI:MGI:1919563;Name=XP_036021410.1;gbkey=CDS;gene=Fryl;product=protein furry homolog-like isoform X10;protein_id=XP_036021410.1;extra_copy_number=0
CM058245.1	Liftoff	CDS	75786703	75786871	.	-	.	ID=cds-XP_036021410.1;Parent=rna-XM_036165517.1;Dbxref=GeneID:72313,GenBank:XP_036021410.1,MGI:MGI:1919563;Name=XP_036021410.1;gbkey=CDS;gene=Fryl;product=protein furry homolog-like isoform X10;protein_id=XP_036021410.1;extra_copy_number=0
CM058245.1	Liftoff	CDS	75788536	75788676	.	-	.	ID=cds-XP_036021410.1;Parent=rna-XM_036165517.1;Dbxref=GeneID:72313,GenBank:XP_036021410.1,MGI:MGI:1919563;Name=XP_036021410.1;gbkey=CDS;gene=Fryl;product=protein furry homolog-like isoform X10;protein_id=XP_036021410.1;extra_copy_number=0
CM058245.1	Liftoff	CDS	75788867	75789126	.	-	.	ID=cds-XP_036021410.1;Parent=rna-XM_036165517.1;Dbxref=GeneID:72313,GenBank:XP_036021410.1,MGI:MGI:1919563;Name=XP_036021410.1;gbkey=CDS;gene=Fryl;product=protein furry homolog-like isoform X10;protein_id=XP_036021410.1;extra_copy_number=0
CM058245.1	Liftoff	CDS	75791086	75791254	.	-	.	ID=cds-XP_036021410.1;Parent=rna-XM_036165517.1;Dbxref=GeneID:72313,GenBank:XP_036021410.1,MGI:MGI:1919563;Name=XP_036021410.1;gbkey=CDS;gene=Fryl;product=protein furry homolog-like isoform X10;protein_id=XP_036021410.1;extra_copy_number=0
CM058245.1	Liftoff	CDS	75792266	75792365	.	-	.	ID=cds-XP_036021410.1;Parent=rna-XM_036165517.1;Dbxref=GeneID:72313,GenBank:XP_036021410.1,MGI:MGI:1919563;Name=XP_036021410.1;gbkey=CDS;gene=Fryl;product=protein furry homolog-like isoform X10;protein_id=XP_036021410.1;extra_copy_number=0
CM058245.1	Liftoff	CDS	75792617	75792771	.	-	.	ID=cds-XP_036021410.1;Parent=rna-XM_036165517.1;Dbxref=GeneID:72313,GenBank:XP_036021410.1,MGI:MGI:1919563;Name=XP_036021410.1;gbkey=CDS;gene=Fryl;product=protein furry homolog-like isoform X10;protein_id=XP_036021410.1;extra_copy_number=0
CM058245.1	Liftoff	CDS	75794108	75794218	.	-	.	ID=cds-XP_036021410.1;Parent=rna-XM_036165517.1;Dbxref=GeneID:72313,GenBank:XP_036021410.1,MGI:MGI:1919563;Name=XP_036021410.1;gbkey=CDS;gene=Fryl;product=protein furry homolog-like isoform X10;protein_id=XP_036021410.1;extra_copy_number=0
CM058245.1	Liftoff	CDS	75794834	75794994	.	-	.	ID=cds-XP_036021410.1;Parent=rna-XM_036165517.1;Dbxref=GeneID:72313,GenBank:XP_036021410.1,MGI:MGI:1919563;Name=XP_036021410.1;gbkey=CDS;gene=Fryl;product=protein furry homolog-like isoform X10;protein_id=XP_036021410.1;extra_copy_number=0
CM058245.1	Liftoff	CDS	75796342	75796514	.	-	.	ID=cds-XP_036021410.1;Parent=rna-XM_036165517.1;Dbxref=GeneID:72313,GenBank:XP_036021410.1,MGI:MGI:1919563;Name=XP_036021410.1;gbkey=CDS;gene=Fryl;product=protein furry homolog-like isoform X10;protein_id=XP_036021410.1;extra_copy_number=0
CM058245.1	Liftoff	CDS	75798864	75798955	.	-	.	ID=cds-XP_036021410.1;Parent=rna-XM_036165517.1;Dbxref=GeneID:72313,GenBank:XP_036021410.1,MGI:MGI:1919563;Name=XP_036021410.1;gbkey=CDS;gene=Fryl;product=protein furry homolog-like isoform X10;protein_id=XP_036021410.1;extra_copy_number=0
CM058245.1	Liftoff	CDS	75801157	75801214	.	-	.	ID=cds-XP_036021410.1;Parent=rna-XM_036165517.1;Dbxref=GeneID:72313,GenBank:XP_036021410.1,MGI:MGI:1919563;Name=XP_036021410.1;gbkey=CDS;gene=Fryl;product=protein furry homolog-like isoform X10;protein_id=XP_036021410.1;extra_copy_number=0
CM058245.1	Liftoff	CDS	75802015	75802139	.	-	.	ID=cds-XP_036021410.1;Parent=rna-XM_036165517.1;Dbxref=GeneID:72313,GenBank:XP_036021410.1,MGI:MGI:1919563;Name=XP_036021410.1;gbkey=CDS;gene=Fryl;product=protein furry homolog-like isoform X10;protein_id=XP_036021410.1;extra_copy_number=0
CM058245.1	Liftoff	CDS	75803115	75803310	.	-	.	ID=cds-XP_036021410.1;Parent=rna-XM_036165517.1;Dbxref=GeneID:72313,GenBank:XP_036021410.1,MGI:MGI:1919563;Name=XP_036021410.1;gbkey=CDS;gene=Fryl;product=protein furry homolog-like isoform X10;protein_id=XP_036021410.1;extra_copy_number=0
CM058245.1	Liftoff	CDS	75803900	75804168	.	-	.	ID=cds-XP_036021410.1;Parent=rna-XM_036165517.1;Dbxref=GeneID:72313,GenBank:XP_036021410.1,MGI:MGI:1919563;Name=XP_036021410.1;gbkey=CDS;gene=Fryl;product=protein furry homolog-like isoform X10;protein_id=XP_036021410.1;extra_copy_number=0
CM058245.1	Liftoff	CDS	75805687	75805773	.	-	.	ID=cds-XP_036021410.1;Parent=rna-XM_036165517.1;Dbxref=GeneID:72313,GenBank:XP_036021410.1,MGI:MGI:1919563;Name=XP_036021410.1;gbkey=CDS;gene=Fryl;product=protein furry homolog-like isoform X10;protein_id=XP_036021410.1;extra_copy_number=0
CM058245.1	Liftoff	CDS	75806027	75806212	.	-	.	ID=cds-XP_036021410.1;Parent=rna-XM_036165517.1;Dbxref=GeneID:72313,GenBank:XP_036021410.1,MGI:MGI:1919563;Name=XP_036021410.1;gbkey=CDS;gene=Fryl;product=protein furry homolog-like isoform X10;protein_id=XP_036021410.1;extra_copy_number=0
CM058245.1	Liftoff	CDS	75807195	75807432	.	-	.	ID=cds-XP_036021410.1;Parent=rna-XM_036165517.1;Dbxref=GeneID:72313,GenBank:XP_036021410.1,MGI:MGI:1919563;Name=XP_036021410.1;gbkey=CDS;gene=Fryl;product=protein furry homolog-like isoform X10;protein_id=XP_036021410.1;extra_copy_number=0
CM058245.1	Liftoff	CDS	75810416	75810523	.	-	.	ID=cds-XP_036021410.1;Parent=rna-XM_036165517.1;Dbxref=GeneID:72313,GenBank:XP_036021410.1,MGI:MGI:1919563;Name=XP_036021410.1;gbkey=CDS;gene=Fryl;product=protein furry homolog-like isoform X10;protein_id=XP_036021410.1;extra_copy_number=0
CM058245.1	Liftoff	CDS	75813700	75813832	.	-	.	ID=cds-XP_036021410.1;Parent=rna-XM_036165517.1;Dbxref=GeneID:72313,GenBank:XP_036021410.1,MGI:MGI:1919563;Name=XP_036021410.1;gbkey=CDS;gene=Fryl;product=protein furry homolog-like isoform X10;protein_id=XP_036021410.1;extra_copy_number=0
CM058245.1	Liftoff	CDS	75814207	75814378	.	-	.	ID=cds-XP_036021410.1;Parent=rna-XM_036165517.1;Dbxref=GeneID:72313,GenBank:XP_036021410.1,MGI:MGI:1919563;Name=XP_036021410.1;gbkey=CDS;gene=Fryl;product=protein furry homolog-like isoform X10;protein_id=XP_036021410.1;extra_copy_number=0
CM058245.1	Liftoff	CDS	75815923	75816009	.	-	.	ID=cds-XP_036021410.1;Parent=rna-XM_036165517.1;Dbxref=GeneID:72313,GenBank:XP_036021410.1,MGI:MGI:1919563;Name=XP_036021410.1;gbkey=CDS;gene=Fryl;product=protein furry homolog-like isoform X10;protein_id=XP_036021410.1;extra_copy_number=0
CM058245.1	Liftoff	CDS	75818100	75818208	.	-	.	ID=cds-XP_036021410.1;Parent=rna-XM_036165517.1;Dbxref=GeneID:72313,GenBank:XP_036021410.1,MGI:MGI:1919563;Name=XP_036021410.1;gbkey=CDS;gene=Fryl;product=protein furry homolog-like isoform X10;protein_id=XP_036021410.1;extra_copy_number=0
CM058245.1	Liftoff	CDS	75818486	75818589	.	-	.	ID=cds-XP_036021410.1;Parent=rna-XM_036165517.1;Dbxref=GeneID:72313,GenBank:XP_036021410.1,MGI:MGI:1919563;Name=XP_036021410.1;gbkey=CDS;gene=Fryl;product=protein furry homolog-like isoform X10;protein_id=XP_036021410.1;extra_copy_number=0
CM058245.1	Liftoff	CDS	75820995	75821039	.	-	.	ID=cds-XP_036021410.1;Parent=rna-XM_036165517.1;Dbxref=GeneID:72313,GenBank:XP_036021410.1,MGI:MGI:1919563;Name=XP_036021410.1;gbkey=CDS;gene=Fryl;product=protein furry homolog-like isoform X10;protein_id=XP_036021410.1;extra_copy_number=0
CM058245.1	Liftoff	CDS	75824223	75824324	.	-	.	ID=cds-XP_036021410.1;Parent=rna-XM_036165517.1;Dbxref=GeneID:72313,GenBank:XP_036021410.1,MGI:MGI:1919563;Name=XP_036021410.1;gbkey=CDS;gene=Fryl;product=protein furry homolog-like isoform X10;protein_id=XP_036021410.1;extra_copy_number=0
CM058245.1	Liftoff	CDS	75825557	75825655	.	-	.	ID=cds-XP_036021410.1;Parent=rna-XM_036165517.1;Dbxref=GeneID:72313,GenBank:XP_036021410.1,MGI:MGI:1919563;Name=XP_036021410.1;gbkey=CDS;gene=Fryl;product=protein furry homolog-like isoform X10;protein_id=XP_036021410.1;extra_copy_number=0
CM058245.1	Liftoff	CDS	75827603	75827695	.	-	.	ID=cds-XP_036021410.1;Parent=rna-XM_036165517.1;Dbxref=GeneID:72313,GenBank:XP_036021410.1,MGI:MGI:1919563;Name=XP_036021410.1;gbkey=CDS;gene=Fryl;product=protein furry homolog-like isoform X10;protein_id=XP_036021410.1;extra_copy_number=0
CM058245.1	Liftoff	CDS	75827952	75828120	.	-	.	ID=cds-XP_036021410.1;Parent=rna-XM_036165517.1;Dbxref=GeneID:72313,GenBank:XP_036021410.1,MGI:MGI:1919563;Name=XP_036021410.1;gbkey=CDS;gene=Fryl;product=protein furry homolog-like isoform X10;protein_id=XP_036021410.1;extra_copy_number=0
CM058245.1	Liftoff	CDS	75830424	75830504	.	-	.	ID=cds-XP_036021410.1;Parent=rna-XM_036165517.1;Dbxref=GeneID:72313,GenBank:XP_036021410.1,MGI:MGI:1919563;Name=XP_036021410.1;gbkey=CDS;gene=Fryl;product=protein furry homolog-like isoform X10;protein_id=XP_036021410.1;extra_copy_number=0
CM058245.1	Liftoff	CDS	75831256	75831335	.	-	.	ID=cds-XP_036021410.1;Parent=rna-XM_036165517.1;Dbxref=GeneID:72313,GenBank:XP_036021410.1,MGI:MGI:1919563;Name=XP_036021410.1;gbkey=CDS;gene=Fryl;product=protein furry homolog-like isoform X10;protein_id=XP_036021410.1;extra_copy_number=0
CM058245.1	Liftoff	CDS	75838216	75838312	.	-	.	ID=cds-XP_036021410.1;Parent=rna-XM_036165517.1;Dbxref=GeneID:72313,GenBank:XP_036021410.1,MGI:MGI:1919563;Name=XP_036021410.1;gbkey=CDS;gene=Fryl;product=protein furry homolog-like isoform X10;protein_id=XP_036021410.1;extra_copy_number=0
CM058245.1	Liftoff	CDS	75838991	75839130	.	-	.	ID=cds-XP_036021410.1;Parent=rna-XM_036165517.1;Dbxref=GeneID:72313,GenBank:XP_036021410.1,MGI:MGI:1919563;Name=XP_036021410.1;gbkey=CDS;gene=Fryl;product=protein furry homolog-like isoform X10;protein_id=XP_036021410.1;extra_copy_number=0
CM058245.1	Liftoff	CDS	75842067	75842120	.	-	.	ID=cds-XP_036021410.1;Parent=rna-XM_036165517.1;Dbxref=GeneID:72313,GenBank:XP_036021410.1,MGI:MGI:1919563;Name=XP_036021410.1;gbkey=CDS;gene=Fryl;product=protein furry homolog-like isoform X10;protein_id=XP_036021410.1;extra_copy_number=0
CM058245.1	Liftoff	CDS	75853764	75853969	.	-	.	ID=cds-XP_036021410.1;Parent=rna-XM_036165517.1;Dbxref=GeneID:72313,GenBank:XP_036021410.1,MGI:MGI:1919563;Name=XP_036021410.1;gbkey=CDS;gene=Fryl;product=protein furry homolog-like isoform X10;protein_id=XP_036021410.1;extra_copy_number=0
CM058245.1	Liftoff	CDS	75897360	75897561	.	-	.	ID=cds-XP_036021410.1;Parent=rna-XM_036165517.1;Dbxref=GeneID:72313,GenBank:XP_036021410.1,MGI:MGI:1919563;Name=XP_036021410.1;gbkey=CDS;gene=Fryl;product=protein furry homolog-like isoform X10;protein_id=XP_036021410.1;extra_copy_number=0
CM058245.1	Liftoff	mRNA	75725923	75898120	.	-	.	ID=rna-XM_036165518.1;Parent=gene-Fryl;Dbxref=GeneID:72313,GenBank:XM_036165518.1,MGI:MGI:1919563;Name=XM_036165518.1;gbkey=mRNA;gene=Fryl;model_evidence=Supporting evidence includes similarity to: 9 mRNAs%2C 72 ESTs%2C 3 Proteins%2C 1222 long SRA reads%2C and 100%25 coverage of the annotated genomic feature by RNAseq alignments%2C including 8 samples with support for all annotated introns;product=FRY like transcription coactivator%2C transcript variant X11;transcript_id=XM_036165518.1;matches_ref_protein=True;valid_ORF=True;extra_copy_number=0
CM058245.1	Liftoff	exon	75725923	75728029	.	-	.	ID=exon-XM_036165518.1-62;Parent=rna-XM_036165518.1;Dbxref=GeneID:72313,GenBank:XM_036165518.1,MGI:MGI:1919563;gbkey=mRNA;gene=Fryl;product=FRY like transcription coactivator%2C transcript variant X11;transcript_id=XM_036165518.1;extra_copy_number=0
CM058245.1	Liftoff	exon	75728234	75728424	.	-	.	ID=exon-XM_036165518.1-61;Parent=rna-XM_036165518.1;Dbxref=GeneID:72313,GenBank:XM_036165518.1,MGI:MGI:1919563;gbkey=mRNA;gene=Fryl;product=FRY like transcription coactivator%2C transcript variant X11;transcript_id=XM_036165518.1;extra_copy_number=0
CM058245.1	Liftoff	exon	75729620	75729730	.	-	.	ID=exon-XM_036165518.1-60;Parent=rna-XM_036165518.1;Dbxref=GeneID:72313,GenBank:XM_036165518.1,MGI:MGI:1919563;gbkey=mRNA;gene=Fryl;product=FRY like transcription coactivator%2C transcript variant X11;transcript_id=XM_036165518.1;extra_copy_number=0
CM058245.1	Liftoff	exon	75733049	75733117	.	-	.	ID=exon-XM_036165518.1-59;Parent=rna-XM_036165518.1;Dbxref=GeneID:72313,GenBank:XM_036165518.1,MGI:MGI:1919563;gbkey=mRNA;gene=Fryl;product=FRY like transcription coactivator%2C transcript variant X11;transcript_id=XM_036165518.1;extra_copy_number=0
CM058245.1	Liftoff	exon	75738491	75738589	.	-	.	ID=exon-XM_036165518.1-58;Parent=rna-XM_036165518.1;Dbxref=GeneID:72313,GenBank:XM_036165518.1,MGI:MGI:1919563;gbkey=mRNA;gene=Fryl;product=FRY like transcription coactivator%2C transcript variant X11;transcript_id=XM_036165518.1;extra_copy_number=0
CM058245.1	Liftoff	exon	75739329	75739478	.	-	.	ID=exon-XM_036165518.1-57;Parent=rna-XM_036165518.1;Dbxref=GeneID:72313,GenBank:XM_036165518.1,MGI:MGI:1919563;gbkey=mRNA;gene=Fryl;product=FRY like transcription coactivator%2C transcript variant X11;transcript_id=XM_036165518.1;extra_copy_number=0
CM058245.1	Liftoff	exon	75740679	75740886	.	-	.	ID=exon-XM_036165518.1-56;Parent=rna-XM_036165518.1;Dbxref=GeneID:72313,GenBank:XM_036165518.1,MGI:MGI:1919563;gbkey=mRNA;gene=Fryl;product=FRY like transcription coactivator%2C transcript variant X11;transcript_id=XM_036165518.1;extra_copy_number=0
CM058245.1	Liftoff	exon	75747081	75747328	.	-	.	ID=exon-XM_036165518.1-55;Parent=rna-XM_036165518.1;Dbxref=GeneID:72313,GenBank:XM_036165518.1,MGI:MGI:1919563;gbkey=mRNA;gene=Fryl;product=FRY like transcription coactivator%2C transcript variant X11;transcript_id=XM_036165518.1;extra_copy_number=0
CM058245.1	Liftoff	exon	75753257	75753421	.	-	.	ID=exon-XM_036165518.1-54;Parent=rna-XM_036165518.1;Dbxref=GeneID:72313,GenBank:XM_036165518.1,MGI:MGI:1919563;gbkey=mRNA;gene=Fryl;product=FRY like transcription coactivator%2C transcript variant X11;transcript_id=XM_036165518.1;extra_copy_number=0
CM058245.1	Liftoff	exon	75756039	75756242	.	-	.	ID=exon-XM_036165518.1-53;Parent=rna-XM_036165518.1;Dbxref=GeneID:72313,GenBank:XM_036165518.1,MGI:MGI:1919563;gbkey=mRNA;gene=Fryl;product=FRY like transcription coactivator%2C transcript variant X11;transcript_id=XM_036165518.1;extra_copy_number=0
CM058245.1	Liftoff	exon	75759790	75759966	.	-	.	ID=exon-XM_036165518.1-52;Parent=rna-XM_036165518.1;Dbxref=GeneID:72313,GenBank:XM_036165518.1,MGI:MGI:1919563;gbkey=mRNA;gene=Fryl;product=FRY like transcription coactivator%2C transcript variant X11;transcript_id=XM_036165518.1;extra_copy_number=0
CM058245.1	Liftoff	exon	75760267	75760341	.	-	.	ID=exon-XM_036165518.1-51;Parent=rna-XM_036165518.1;Dbxref=GeneID:72313,GenBank:XM_036165518.1,MGI:MGI:1919563;gbkey=mRNA;gene=Fryl;product=FRY like transcription coactivator%2C transcript variant X11;transcript_id=XM_036165518.1;extra_copy_number=0
CM058245.1	Liftoff	exon	75760453	75760614	.	-	.	ID=exon-XM_036165518.1-50;Parent=rna-XM_036165518.1;Dbxref=GeneID:72313,GenBank:XM_036165518.1,MGI:MGI:1919563;gbkey=mRNA;gene=Fryl;product=FRY like transcription coactivator%2C transcript variant X11;transcript_id=XM_036165518.1;extra_copy_number=0
CM058245.1	Liftoff	exon	75761262	75761459	.	-	.	ID=exon-XM_036165518.1-49;Parent=rna-XM_036165518.1;Dbxref=GeneID:72313,GenBank:XM_036165518.1,MGI:MGI:1919563;gbkey=mRNA;gene=Fryl;product=FRY like transcription coactivator%2C transcript variant X11;transcript_id=XM_036165518.1;extra_copy_number=0
CM058245.1	Liftoff	exon	75763461	75763601	.	-	.	ID=exon-XM_036165518.1-48;Parent=rna-XM_036165518.1;Dbxref=GeneID:72313,GenBank:XM_036165518.1,MGI:MGI:1919563;gbkey=mRNA;gene=Fryl;product=FRY like transcription coactivator%2C transcript variant X11;transcript_id=XM_036165518.1;extra_copy_number=0
CM058245.1	Liftoff	exon	75765116	75765286	.	-	.	ID=exon-XM_036165518.1-47;Parent=rna-XM_036165518.1;Dbxref=GeneID:72313,GenBank:XM_036165518.1,MGI:MGI:1919563;gbkey=mRNA;gene=Fryl;product=FRY like transcription coactivator%2C transcript variant X11;transcript_id=XM_036165518.1;extra_copy_number=0
CM058245.1	Liftoff	exon	75770243	75770340	.	-	.	ID=exon-XM_036165518.1-46;Parent=rna-XM_036165518.1;Dbxref=GeneID:72313,GenBank:XM_036165518.1,MGI:MGI:1919563;gbkey=mRNA;gene=Fryl;product=FRY like transcription coactivator%2C transcript variant X11;transcript_id=XM_036165518.1;extra_copy_number=0
CM058245.1	Liftoff	exon	75770676	75771283	.	-	.	ID=exon-XM_036165518.1-45;Parent=rna-XM_036165518.1;Dbxref=GeneID:72313,GenBank:XM_036165518.1,MGI:MGI:1919563;gbkey=mRNA;gene=Fryl;product=FRY like transcription coactivator%2C transcript variant X11;transcript_id=XM_036165518.1;extra_copy_number=0
CM058245.1	Liftoff	exon	75773013	75773107	.	-	.	ID=exon-XM_036165518.1-44;Parent=rna-XM_036165518.1;Dbxref=GeneID:72313,GenBank:XM_036165518.1,MGI:MGI:1919563;gbkey=mRNA;gene=Fryl;product=FRY like transcription coactivator%2C transcript variant X11;transcript_id=XM_036165518.1;extra_copy_number=0
CM058245.1	Liftoff	exon	75774463	75774650	.	-	.	ID=exon-XM_036165518.1-43;Parent=rna-XM_036165518.1;Dbxref=GeneID:72313,GenBank:XM_036165518.1,MGI:MGI:1919563;gbkey=mRNA;gene=Fryl;product=FRY like transcription coactivator%2C transcript variant X11;transcript_id=XM_036165518.1;extra_copy_number=0
CM058245.1	Liftoff	exon	75775622	75775743	.	-	.	ID=exon-XM_036165518.1-42;Parent=rna-XM_036165518.1;Dbxref=GeneID:72313,GenBank:XM_036165518.1,MGI:MGI:1919563;gbkey=mRNA;gene=Fryl;product=FRY like transcription coactivator%2C transcript variant X11;transcript_id=XM_036165518.1;extra_copy_number=0
CM058245.1	Liftoff	exon	75776844	75777045	.	-	.	ID=exon-XM_036165518.1-41;Parent=rna-XM_036165518.1;Dbxref=GeneID:72313,GenBank:XM_036165518.1,MGI:MGI:1919563;gbkey=mRNA;gene=Fryl;product=FRY like transcription coactivator%2C transcript variant X11;transcript_id=XM_036165518.1;extra_copy_number=0
CM058245.1	Liftoff	exon	75778475	75778660	.	-	.	ID=exon-XM_036165518.1-40;Parent=rna-XM_036165518.1;Dbxref=GeneID:72313,GenBank:XM_036165518.1,MGI:MGI:1919563;gbkey=mRNA;gene=Fryl;product=FRY like transcription coactivator%2C transcript variant X11;transcript_id=XM_036165518.1;extra_copy_number=0
CM058245.1	Liftoff	exon	75779581	75779684	.	-	.	ID=exon-XM_036165518.1-39;Parent=rna-XM_036165518.1;Dbxref=GeneID:72313,GenBank:XM_036165518.1,MGI:MGI:1919563;gbkey=mRNA;gene=Fryl;product=FRY like transcription coactivator%2C transcript variant X11;transcript_id=XM_036165518.1;extra_copy_number=0
CM058245.1	Liftoff	exon	75780368	75780518	.	-	.	ID=exon-XM_036165518.1-38;Parent=rna-XM_036165518.1;Dbxref=GeneID:72313,GenBank:XM_036165518.1,MGI:MGI:1919563;gbkey=mRNA;gene=Fryl;product=FRY like transcription coactivator%2C transcript variant X11;transcript_id=XM_036165518.1;extra_copy_number=0
CM058245.1	Liftoff	exon	75781627	75781739	.	-	.	ID=exon-XM_036165518.1-37;Parent=rna-XM_036165518.1;Dbxref=GeneID:72313,GenBank:XM_036165518.1,MGI:MGI:1919563;gbkey=mRNA;gene=Fryl;product=FRY like transcription coactivator%2C transcript variant X11;transcript_id=XM_036165518.1;extra_copy_number=0
CM058245.1	Liftoff	exon	75782397	75782481	.	-	.	ID=exon-XM_036165518.1-36;Parent=rna-XM_036165518.1;Dbxref=GeneID:72313,GenBank:XM_036165518.1,MGI:MGI:1919563;gbkey=mRNA;gene=Fryl;product=FRY like transcription coactivator%2C transcript variant X11;transcript_id=XM_036165518.1;extra_copy_number=0
CM058245.1	Liftoff	exon	75786703	75786871	.	-	.	ID=exon-XM_036165518.1-35;Parent=rna-XM_036165518.1;Dbxref=GeneID:72313,GenBank:XM_036165518.1,MGI:MGI:1919563;gbkey=mRNA;gene=Fryl;product=FRY like transcription coactivator%2C transcript variant X11;transcript_id=XM_036165518.1;extra_copy_number=0
CM058245.1	Liftoff	exon	75788536	75788676	.	-	.	ID=exon-XM_036165518.1-34;Parent=rna-XM_036165518.1;Dbxref=GeneID:72313,GenBank:XM_036165518.1,MGI:MGI:1919563;gbkey=mRNA;gene=Fryl;product=FRY like transcription coactivator%2C transcript variant X11;transcript_id=XM_036165518.1;extra_copy_number=0
CM058245.1	Liftoff	exon	75788867	75789126	.	-	.	ID=exon-XM_036165518.1-33;Parent=rna-XM_036165518.1;Dbxref=GeneID:72313,GenBank:XM_036165518.1,MGI:MGI:1919563;gbkey=mRNA;gene=Fryl;product=FRY like transcription coactivator%2C transcript variant X11;transcript_id=XM_036165518.1;extra_copy_number=0
CM058245.1	Liftoff	exon	75791086	75791254	.	-	.	ID=exon-XM_036165518.1-32;Parent=rna-XM_036165518.1;Dbxref=GeneID:72313,GenBank:XM_036165518.1,MGI:MGI:1919563;gbkey=mRNA;gene=Fryl;product=FRY like transcription coactivator%2C transcript variant X11;transcript_id=XM_036165518.1;extra_copy_number=0
CM058245.1	Liftoff	exon	75792266	75792365	.	-	.	ID=exon-XM_036165518.1-31;Parent=rna-XM_036165518.1;Dbxref=GeneID:72313,GenBank:XM_036165518.1,MGI:MGI:1919563;gbkey=mRNA;gene=Fryl;product=FRY like transcription coactivator%2C transcript variant X11;transcript_id=XM_036165518.1;extra_copy_number=0
CM058245.1	Liftoff	exon	75792617	75792771	.	-	.	ID=exon-XM_036165518.1-30;Parent=rna-XM_036165518.1;Dbxref=GeneID:72313,GenBank:XM_036165518.1,MGI:MGI:1919563;gbkey=mRNA;gene=Fryl;product=FRY like transcription coactivator%2C transcript variant X11;transcript_id=XM_036165518.1;extra_copy_number=0
CM058245.1	Liftoff	exon	75794108	75794218	.	-	.	ID=exon-XM_036165518.1-29;Parent=rna-XM_036165518.1;Dbxref=GeneID:72313,GenBank:XM_036165518.1,MGI:MGI:1919563;gbkey=mRNA;gene=Fryl;product=FRY like transcription coactivator%2C transcript variant X11;transcript_id=XM_036165518.1;extra_copy_number=0
CM058245.1	Liftoff	exon	75794834	75794994	.	-	.	ID=exon-XM_036165518.1-28;Parent=rna-XM_036165518.1;Dbxref=GeneID:72313,GenBank:XM_036165518.1,MGI:MGI:1919563;gbkey=mRNA;gene=Fryl;product=FRY like transcription coactivator%2C transcript variant X11;transcript_id=XM_036165518.1;extra_copy_number=0
CM058245.1	Liftoff	exon	75796342	75796514	.	-	.	ID=exon-XM_036165518.1-27;Parent=rna-XM_036165518.1;Dbxref=GeneID:72313,GenBank:XM_036165518.1,MGI:MGI:1919563;gbkey=mRNA;gene=Fryl;product=FRY like transcription coactivator%2C transcript variant X11;transcript_id=XM_036165518.1;extra_copy_number=0
CM058245.1	Liftoff	exon	75798864	75798955	.	-	.	ID=exon-XM_036165518.1-26;Parent=rna-XM_036165518.1;Dbxref=GeneID:72313,GenBank:XM_036165518.1,MGI:MGI:1919563;gbkey=mRNA;gene=Fryl;product=FRY like transcription coactivator%2C transcript variant X11;transcript_id=XM_036165518.1;extra_copy_number=0
CM058245.1	Liftoff	exon	75801157	75801214	.	-	.	ID=exon-XM_036165518.1-25;Parent=rna-XM_036165518.1;Dbxref=GeneID:72313,GenBank:XM_036165518.1,MGI:MGI:1919563;gbkey=mRNA;gene=Fryl;product=FRY like transcription coactivator%2C transcript variant X11;transcript_id=XM_036165518.1;extra_copy_number=0
CM058245.1	Liftoff	exon	75802015	75802139	.	-	.	ID=exon-XM_036165518.1-24;Parent=rna-XM_036165518.1;Dbxref=GeneID:72313,GenBank:XM_036165518.1,MGI:MGI:1919563;gbkey=mRNA;gene=Fryl;product=FRY like transcription coactivator%2C transcript variant X11;transcript_id=XM_036165518.1;extra_copy_number=0
CM058245.1	Liftoff	exon	75803115	75803310	.	-	.	ID=exon-XM_036165518.1-23;Parent=rna-XM_036165518.1;Dbxref=GeneID:72313,GenBank:XM_036165518.1,MGI:MGI:1919563;gbkey=mRNA;gene=Fryl;product=FRY like transcription coactivator%2C transcript variant X11;transcript_id=XM_036165518.1;extra_copy_number=0
CM058245.1	Liftoff	exon	75803900	75804168	.	-	.	ID=exon-XM_036165518.1-22;Parent=rna-XM_036165518.1;Dbxref=GeneID:72313,GenBank:XM_036165518.1,MGI:MGI:1919563;gbkey=mRNA;gene=Fryl;product=FRY like transcription coactivator%2C transcript variant X11;transcript_id=XM_036165518.1;extra_copy_number=0
CM058245.1	Liftoff	exon	75805687	75805773	.	-	.	ID=exon-XM_036165518.1-21;Parent=rna-XM_036165518.1;Dbxref=GeneID:72313,GenBank:XM_036165518.1,MGI:MGI:1919563;gbkey=mRNA;gene=Fryl;product=FRY like transcription coactivator%2C transcript variant X11;transcript_id=XM_036165518.1;extra_copy_number=0
CM058245.1	Liftoff	exon	75806027	75806212	.	-	.	ID=exon-XM_036165518.1-20;Parent=rna-XM_036165518.1;Dbxref=GeneID:72313,GenBank:XM_036165518.1,MGI:MGI:1919563;gbkey=mRNA;gene=Fryl;product=FRY like transcription coactivator%2C transcript variant X11;transcript_id=XM_036165518.1;extra_copy_number=0
CM058245.1	Liftoff	exon	75807195	75807432	.	-	.	ID=exon-XM_036165518.1-19;Parent=rna-XM_036165518.1;Dbxref=GeneID:72313,GenBank:XM_036165518.1,MGI:MGI:1919563;gbkey=mRNA;gene=Fryl;product=FRY like transcription coactivator%2C transcript variant X11;transcript_id=XM_036165518.1;extra_copy_number=0
CM058245.1	Liftoff	exon	75810416	75810523	.	-	.	ID=exon-XM_036165518.1-18;Parent=rna-XM_036165518.1;Dbxref=GeneID:72313,GenBank:XM_036165518.1,MGI:MGI:1919563;gbkey=mRNA;gene=Fryl;product=FRY like transcription coactivator%2C transcript variant X11;transcript_id=XM_036165518.1;extra_copy_number=0
CM058245.1	Liftoff	exon	75813700	75813832	.	-	.	ID=exon-XM_036165518.1-17;Parent=rna-XM_036165518.1;Dbxref=GeneID:72313,GenBank:XM_036165518.1,MGI:MGI:1919563;gbkey=mRNA;gene=Fryl;product=FRY like transcription coactivator%2C transcript variant X11;transcript_id=XM_036165518.1;extra_copy_number=0
CM058245.1	Liftoff	exon	75814207	75814378	.	-	.	ID=exon-XM_036165518.1-16;Parent=rna-XM_036165518.1;Dbxref=GeneID:72313,GenBank:XM_036165518.1,MGI:MGI:1919563;gbkey=mRNA;gene=Fryl;product=FRY like transcription coactivator%2C transcript variant X11;transcript_id=XM_036165518.1;extra_copy_number=0
CM058245.1	Liftoff	exon	75815923	75816009	.	-	.	ID=exon-XM_036165518.1-15;Parent=rna-XM_036165518.1;Dbxref=GeneID:72313,GenBank:XM_036165518.1,MGI:MGI:1919563;gbkey=mRNA;gene=Fryl;product=FRY like transcription coactivator%2C transcript variant X11;transcript_id=XM_036165518.1;extra_copy_number=0
CM058245.1	Liftoff	exon	75818100	75818208	.	-	.	ID=exon-XM_036165518.1-14;Parent=rna-XM_036165518.1;Dbxref=GeneID:72313,GenBank:XM_036165518.1,MGI:MGI:1919563;gbkey=mRNA;gene=Fryl;product=FRY like transcription coactivator%2C transcript variant X11;transcript_id=XM_036165518.1;extra_copy_number=0
CM058245.1	Liftoff	exon	75818486	75818589	.	-	.	ID=exon-XM_036165518.1-13;Parent=rna-XM_036165518.1;Dbxref=GeneID:72313,GenBank:XM_036165518.1,MGI:MGI:1919563;gbkey=mRNA;gene=Fryl;product=FRY like transcription coactivator%2C transcript variant X11;transcript_id=XM_036165518.1;extra_copy_number=0
CM058245.1	Liftoff	exon	75820995	75821039	.	-	.	ID=exon-XM_036165518.1-12;Parent=rna-XM_036165518.1;Dbxref=GeneID:72313,GenBank:XM_036165518.1,MGI:MGI:1919563;gbkey=mRNA;gene=Fryl;product=FRY like transcription coactivator%2C transcript variant X11;transcript_id=XM_036165518.1;extra_copy_number=0
CM058245.1	Liftoff	exon	75824223	75824324	.	-	.	ID=exon-XM_036165518.1-11;Parent=rna-XM_036165518.1;Dbxref=GeneID:72313,GenBank:XM_036165518.1,MGI:MGI:1919563;gbkey=mRNA;gene=Fryl;product=FRY like transcription coactivator%2C transcript variant X11;transcript_id=XM_036165518.1;extra_copy_number=0
CM058245.1	Liftoff	exon	75825557	75825655	.	-	.	ID=exon-XM_036165518.1-10;Parent=rna-XM_036165518.1;Dbxref=GeneID:72313,GenBank:XM_036165518.1,MGI:MGI:1919563;gbkey=mRNA;gene=Fryl;product=FRY like transcription coactivator%2C transcript variant X11;transcript_id=XM_036165518.1;extra_copy_number=0
CM058245.1	Liftoff	exon	75827603	75827695	.	-	.	ID=exon-XM_036165518.1-9;Parent=rna-XM_036165518.1;Dbxref=GeneID:72313,GenBank:XM_036165518.1,MGI:MGI:1919563;gbkey=mRNA;gene=Fryl;product=FRY like transcription coactivator%2C transcript variant X11;transcript_id=XM_036165518.1;extra_copy_number=0
CM058245.1	Liftoff	exon	75827952	75828120	.	-	.	ID=exon-XM_036165518.1-8;Parent=rna-XM_036165518.1;Dbxref=GeneID:72313,GenBank:XM_036165518.1,MGI:MGI:1919563;gbkey=mRNA;gene=Fryl;product=FRY like transcription coactivator%2C transcript variant X11;transcript_id=XM_036165518.1;extra_copy_number=0
CM058245.1	Liftoff	exon	75830424	75830504	.	-	.	ID=exon-XM_036165518.1-7;Parent=rna-XM_036165518.1;Dbxref=GeneID:72313,GenBank:XM_036165518.1,MGI:MGI:1919563;gbkey=mRNA;gene=Fryl;product=FRY like transcription coactivator%2C transcript variant X11;transcript_id=XM_036165518.1;extra_copy_number=0
CM058245.1	Liftoff	exon	75831256	75831335	.	-	.	ID=exon-XM_036165518.1-6;Parent=rna-XM_036165518.1;Dbxref=GeneID:72313,GenBank:XM_036165518.1,MGI:MGI:1919563;gbkey=mRNA;gene=Fryl;product=FRY like transcription coactivator%2C transcript variant X11;transcript_id=XM_036165518.1;extra_copy_number=0
CM058245.1	Liftoff	exon	75838216	75838312	.	-	.	ID=exon-XM_036165518.1-5;Parent=rna-XM_036165518.1;Dbxref=GeneID:72313,GenBank:XM_036165518.1,MGI:MGI:1919563;gbkey=mRNA;gene=Fryl;product=FRY like transcription coactivator%2C transcript variant X11;transcript_id=XM_036165518.1;extra_copy_number=0
CM058245.1	Liftoff	exon	75838991	75839130	.	-	.	ID=exon-XM_036165518.1-4;Parent=rna-XM_036165518.1;Dbxref=GeneID:72313,GenBank:XM_036165518.1,MGI:MGI:1919563;gbkey=mRNA;gene=Fryl;product=FRY like transcription coactivator%2C transcript variant X11;transcript_id=XM_036165518.1;extra_copy_number=0
CM058245.1	Liftoff	exon	75842067	75842120	.	-	.	ID=exon-XM_036165518.1-3;Parent=rna-XM_036165518.1;Dbxref=GeneID:72313,GenBank:XM_036165518.1,MGI:MGI:1919563;gbkey=mRNA;gene=Fryl;product=FRY like transcription coactivator%2C transcript variant X11;transcript_id=XM_036165518.1;extra_copy_number=0
CM058245.1	Liftoff	exon	75853764	75853969	.	-	.	ID=exon-XM_036165518.1-2;Parent=rna-XM_036165518.1;Dbxref=GeneID:72313,GenBank:XM_036165518.1,MGI:MGI:1919563;gbkey=mRNA;gene=Fryl;product=FRY like transcription coactivator%2C transcript variant X11;transcript_id=XM_036165518.1;extra_copy_number=0
CM058245.1	Liftoff	exon	75897360	75898120	.	-	.	ID=exon-XM_036165518.1-1;Parent=rna-XM_036165518.1;Dbxref=GeneID:72313,GenBank:XM_036165518.1,MGI:MGI:1919563;gbkey=mRNA;gene=Fryl;product=FRY like transcription coactivator%2C transcript variant X11;transcript_id=XM_036165518.1;extra_copy_number=0
CM058245.1	Liftoff	CDS	75727771	75728029	.	-	.	ID=cds-XP_036021411.1;Parent=rna-XM_036165518.1;Dbxref=GeneID:72313,GenBank:XP_036021411.1,MGI:MGI:1919563;Name=XP_036021411.1;gbkey=CDS;gene=Fryl;product=protein furry homolog-like isoform X11;protein_id=XP_036021411.1;extra_copy_number=0
CM058245.1	Liftoff	CDS	75728234	75728424	.	-	.	ID=cds-XP_036021411.1;Parent=rna-XM_036165518.1;Dbxref=GeneID:72313,GenBank:XP_036021411.1,MGI:MGI:1919563;Name=XP_036021411.1;gbkey=CDS;gene=Fryl;product=protein furry homolog-like isoform X11;protein_id=XP_036021411.1;extra_copy_number=0
CM058245.1	Liftoff	CDS	75729620	75729730	.	-	.	ID=cds-XP_036021411.1;Parent=rna-XM_036165518.1;Dbxref=GeneID:72313,GenBank:XP_036021411.1,MGI:MGI:1919563;Name=XP_036021411.1;gbkey=CDS;gene=Fryl;product=protein furry homolog-like isoform X11;protein_id=XP_036021411.1;extra_copy_number=0
CM058245.1	Liftoff	CDS	75733049	75733117	.	-	.	ID=cds-XP_036021411.1;Parent=rna-XM_036165518.1;Dbxref=GeneID:72313,GenBank:XP_036021411.1,MGI:MGI:1919563;Name=XP_036021411.1;gbkey=CDS;gene=Fryl;product=protein furry homolog-like isoform X11;protein_id=XP_036021411.1;extra_copy_number=0
CM058245.1	Liftoff	CDS	75738491	75738589	.	-	.	ID=cds-XP_036021411.1;Parent=rna-XM_036165518.1;Dbxref=GeneID:72313,GenBank:XP_036021411.1,MGI:MGI:1919563;Name=XP_036021411.1;gbkey=CDS;gene=Fryl;product=protein furry homolog-like isoform X11;protein_id=XP_036021411.1;extra_copy_number=0
CM058245.1	Liftoff	CDS	75739329	75739478	.	-	.	ID=cds-XP_036021411.1;Parent=rna-XM_036165518.1;Dbxref=GeneID:72313,GenBank:XP_036021411.1,MGI:MGI:1919563;Name=XP_036021411.1;gbkey=CDS;gene=Fryl;product=protein furry homolog-like isoform X11;protein_id=XP_036021411.1;extra_copy_number=0
CM058245.1	Liftoff	CDS	75740679	75740886	.	-	.	ID=cds-XP_036021411.1;Parent=rna-XM_036165518.1;Dbxref=GeneID:72313,GenBank:XP_036021411.1,MGI:MGI:1919563;Name=XP_036021411.1;gbkey=CDS;gene=Fryl;product=protein furry homolog-like isoform X11;protein_id=XP_036021411.1;extra_copy_number=0
CM058245.1	Liftoff	CDS	75747081	75747328	.	-	.	ID=cds-XP_036021411.1;Parent=rna-XM_036165518.1;Dbxref=GeneID:72313,GenBank:XP_036021411.1,MGI:MGI:1919563;Name=XP_036021411.1;gbkey=CDS;gene=Fryl;product=protein furry homolog-like isoform X11;protein_id=XP_036021411.1;extra_copy_number=0
CM058245.1	Liftoff	CDS	75753257	75753421	.	-	.	ID=cds-XP_036021411.1;Parent=rna-XM_036165518.1;Dbxref=GeneID:72313,GenBank:XP_036021411.1,MGI:MGI:1919563;Name=XP_036021411.1;gbkey=CDS;gene=Fryl;product=protein furry homolog-like isoform X11;protein_id=XP_036021411.1;extra_copy_number=0
CM058245.1	Liftoff	CDS	75756039	75756242	.	-	.	ID=cds-XP_036021411.1;Parent=rna-XM_036165518.1;Dbxref=GeneID:72313,GenBank:XP_036021411.1,MGI:MGI:1919563;Name=XP_036021411.1;gbkey=CDS;gene=Fryl;product=protein furry homolog-like isoform X11;protein_id=XP_036021411.1;extra_copy_number=0
CM058245.1	Liftoff	CDS	75759790	75759966	.	-	.	ID=cds-XP_036021411.1;Parent=rna-XM_036165518.1;Dbxref=GeneID:72313,GenBank:XP_036021411.1,MGI:MGI:1919563;Name=XP_036021411.1;gbkey=CDS;gene=Fryl;product=protein furry homolog-like isoform X11;protein_id=XP_036021411.1;extra_copy_number=0
CM058245.1	Liftoff	CDS	75760267	75760341	.	-	.	ID=cds-XP_036021411.1;Parent=rna-XM_036165518.1;Dbxref=GeneID:72313,GenBank:XP_036021411.1,MGI:MGI:1919563;Name=XP_036021411.1;gbkey=CDS;gene=Fryl;product=protein furry homolog-like isoform X11;protein_id=XP_036021411.1;extra_copy_number=0
CM058245.1	Liftoff	CDS	75760453	75760614	.	-	.	ID=cds-XP_036021411.1;Parent=rna-XM_036165518.1;Dbxref=GeneID:72313,GenBank:XP_036021411.1,MGI:MGI:1919563;Name=XP_036021411.1;gbkey=CDS;gene=Fryl;product=protein furry homolog-like isoform X11;protein_id=XP_036021411.1;extra_copy_number=0
CM058245.1	Liftoff	CDS	75761262	75761459	.	-	.	ID=cds-XP_036021411.1;Parent=rna-XM_036165518.1;Dbxref=GeneID:72313,GenBank:XP_036021411.1,MGI:MGI:1919563;Name=XP_036021411.1;gbkey=CDS;gene=Fryl;product=protein furry homolog-like isoform X11;protein_id=XP_036021411.1;extra_copy_number=0
CM058245.1	Liftoff	CDS	75763461	75763601	.	-	.	ID=cds-XP_036021411.1;Parent=rna-XM_036165518.1;Dbxref=GeneID:72313,GenBank:XP_036021411.1,MGI:MGI:1919563;Name=XP_036021411.1;gbkey=CDS;gene=Fryl;product=protein furry homolog-like isoform X11;protein_id=XP_036021411.1;extra_copy_number=0
CM058245.1	Liftoff	CDS	75765116	75765286	.	-	.	ID=cds-XP_036021411.1;Parent=rna-XM_036165518.1;Dbxref=GeneID:72313,GenBank:XP_036021411.1,MGI:MGI:1919563;Name=XP_036021411.1;gbkey=CDS;gene=Fryl;product=protein furry homolog-like isoform X11;protein_id=XP_036021411.1;extra_copy_number=0
CM058245.1	Liftoff	CDS	75770243	75770340	.	-	.	ID=cds-XP_036021411.1;Parent=rna-XM_036165518.1;Dbxref=GeneID:72313,GenBank:XP_036021411.1,MGI:MGI:1919563;Name=XP_036021411.1;gbkey=CDS;gene=Fryl;product=protein furry homolog-like isoform X11;protein_id=XP_036021411.1;extra_copy_number=0
CM058245.1	Liftoff	CDS	75770676	75771283	.	-	.	ID=cds-XP_036021411.1;Parent=rna-XM_036165518.1;Dbxref=GeneID:72313,GenBank:XP_036021411.1,MGI:MGI:1919563;Name=XP_036021411.1;gbkey=CDS;gene=Fryl;product=protein furry homolog-like isoform X11;protein_id=XP_036021411.1;extra_copy_number=0
CM058245.1	Liftoff	CDS	75773013	75773107	.	-	.	ID=cds-XP_036021411.1;Parent=rna-XM_036165518.1;Dbxref=GeneID:72313,GenBank:XP_036021411.1,MGI:MGI:1919563;Name=XP_036021411.1;gbkey=CDS;gene=Fryl;product=protein furry homolog-like isoform X11;protein_id=XP_036021411.1;extra_copy_number=0
CM058245.1	Liftoff	CDS	75774463	75774650	.	-	.	ID=cds-XP_036021411.1;Parent=rna-XM_036165518.1;Dbxref=GeneID:72313,GenBank:XP_036021411.1,MGI:MGI:1919563;Name=XP_036021411.1;gbkey=CDS;gene=Fryl;product=protein furry homolog-like isoform X11;protein_id=XP_036021411.1;extra_copy_number=0
CM058245.1	Liftoff	CDS	75775622	75775743	.	-	.	ID=cds-XP_036021411.1;Parent=rna-XM_036165518.1;Dbxref=GeneID:72313,GenBank:XP_036021411.1,MGI:MGI:1919563;Name=XP_036021411.1;gbkey=CDS;gene=Fryl;product=protein furry homolog-like isoform X11;protein_id=XP_036021411.1;extra_copy_number=0
CM058245.1	Liftoff	CDS	75776844	75777045	.	-	.	ID=cds-XP_036021411.1;Parent=rna-XM_036165518.1;Dbxref=GeneID:72313,GenBank:XP_036021411.1,MGI:MGI:1919563;Name=XP_036021411.1;gbkey=CDS;gene=Fryl;product=protein furry homolog-like isoform X11;protein_id=XP_036021411.1;extra_copy_number=0
CM058245.1	Liftoff	CDS	75778475	75778660	.	-	.	ID=cds-XP_036021411.1;Parent=rna-XM_036165518.1;Dbxref=GeneID:72313,GenBank:XP_036021411.1,MGI:MGI:1919563;Name=XP_036021411.1;gbkey=CDS;gene=Fryl;product=protein furry homolog-like isoform X11;protein_id=XP_036021411.1;extra_copy_number=0
CM058245.1	Liftoff	CDS	75779581	75779684	.	-	.	ID=cds-XP_036021411.1;Parent=rna-XM_036165518.1;Dbxref=GeneID:72313,GenBank:XP_036021411.1,MGI:MGI:1919563;Name=XP_036021411.1;gbkey=CDS;gene=Fryl;product=protein furry homolog-like isoform X11;protein_id=XP_036021411.1;extra_copy_number=0
CM058245.1	Liftoff	CDS	75780368	75780518	.	-	.	ID=cds-XP_036021411.1;Parent=rna-XM_036165518.1;Dbxref=GeneID:72313,GenBank:XP_036021411.1,MGI:MGI:1919563;Name=XP_036021411.1;gbkey=CDS;gene=Fryl;product=protein furry homolog-like isoform X11;protein_id=XP_036021411.1;extra_copy_number=0
CM058245.1	Liftoff	CDS	75781627	75781739	.	-	.	ID=cds-XP_036021411.1;Parent=rna-XM_036165518.1;Dbxref=GeneID:72313,GenBank:XP_036021411.1,MGI:MGI:1919563;Name=XP_036021411.1;gbkey=CDS;gene=Fryl;product=protein furry homolog-like isoform X11;protein_id=XP_036021411.1;extra_copy_number=0
CM058245.1	Liftoff	CDS	75782397	75782481	.	-	.	ID=cds-XP_036021411.1;Parent=rna-XM_036165518.1;Dbxref=GeneID:72313,GenBank:XP_036021411.1,MGI:MGI:1919563;Name=XP_036021411.1;gbkey=CDS;gene=Fryl;product=protein furry homolog-like isoform X11;protein_id=XP_036021411.1;extra_copy_number=0
CM058245.1	Liftoff	CDS	75786703	75786871	.	-	.	ID=cds-XP_036021411.1;Parent=rna-XM_036165518.1;Dbxref=GeneID:72313,GenBank:XP_036021411.1,MGI:MGI:1919563;Name=XP_036021411.1;gbkey=CDS;gene=Fryl;product=protein furry homolog-like isoform X11;protein_id=XP_036021411.1;extra_copy_number=0
CM058245.1	Liftoff	CDS	75788536	75788676	.	-	.	ID=cds-XP_036021411.1;Parent=rna-XM_036165518.1;Dbxref=GeneID:72313,GenBank:XP_036021411.1,MGI:MGI:1919563;Name=XP_036021411.1;gbkey=CDS;gene=Fryl;product=protein furry homolog-like isoform X11;protein_id=XP_036021411.1;extra_copy_number=0
CM058245.1	Liftoff	CDS	75788867	75789126	.	-	.	ID=cds-XP_036021411.1;Parent=rna-XM_036165518.1;Dbxref=GeneID:72313,GenBank:XP_036021411.1,MGI:MGI:1919563;Name=XP_036021411.1;gbkey=CDS;gene=Fryl;product=protein furry homolog-like isoform X11;protein_id=XP_036021411.1;extra_copy_number=0
CM058245.1	Liftoff	CDS	75791086	75791254	.	-	.	ID=cds-XP_036021411.1;Parent=rna-XM_036165518.1;Dbxref=GeneID:72313,GenBank:XP_036021411.1,MGI:MGI:1919563;Name=XP_036021411.1;gbkey=CDS;gene=Fryl;product=protein furry homolog-like isoform X11;protein_id=XP_036021411.1;extra_copy_number=0
CM058245.1	Liftoff	CDS	75792266	75792365	.	-	.	ID=cds-XP_036021411.1;Parent=rna-XM_036165518.1;Dbxref=GeneID:72313,GenBank:XP_036021411.1,MGI:MGI:1919563;Name=XP_036021411.1;gbkey=CDS;gene=Fryl;product=protein furry homolog-like isoform X11;protein_id=XP_036021411.1;extra_copy_number=0
CM058245.1	Liftoff	CDS	75792617	75792771	.	-	.	ID=cds-XP_036021411.1;Parent=rna-XM_036165518.1;Dbxref=GeneID:72313,GenBank:XP_036021411.1,MGI:MGI:1919563;Name=XP_036021411.1;gbkey=CDS;gene=Fryl;product=protein furry homolog-like isoform X11;protein_id=XP_036021411.1;extra_copy_number=0
CM058245.1	Liftoff	CDS	75794108	75794218	.	-	.	ID=cds-XP_036021411.1;Parent=rna-XM_036165518.1;Dbxref=GeneID:72313,GenBank:XP_036021411.1,MGI:MGI:1919563;Name=XP_036021411.1;gbkey=CDS;gene=Fryl;product=protein furry homolog-like isoform X11;protein_id=XP_036021411.1;extra_copy_number=0
CM058245.1	Liftoff	CDS	75794834	75794994	.	-	.	ID=cds-XP_036021411.1;Parent=rna-XM_036165518.1;Dbxref=GeneID:72313,GenBank:XP_036021411.1,MGI:MGI:1919563;Name=XP_036021411.1;gbkey=CDS;gene=Fryl;product=protein furry homolog-like isoform X11;protein_id=XP_036021411.1;extra_copy_number=0
CM058245.1	Liftoff	CDS	75796342	75796514	.	-	.	ID=cds-XP_036021411.1;Parent=rna-XM_036165518.1;Dbxref=GeneID:72313,GenBank:XP_036021411.1,MGI:MGI:1919563;Name=XP_036021411.1;gbkey=CDS;gene=Fryl;product=protein furry homolog-like isoform X11;protein_id=XP_036021411.1;extra_copy_number=0
CM058245.1	Liftoff	CDS	75798864	75798955	.	-	.	ID=cds-XP_036021411.1;Parent=rna-XM_036165518.1;Dbxref=GeneID:72313,GenBank:XP_036021411.1,MGI:MGI:1919563;Name=XP_036021411.1;gbkey=CDS;gene=Fryl;product=protein furry homolog-like isoform X11;protein_id=XP_036021411.1;extra_copy_number=0
CM058245.1	Liftoff	CDS	75801157	75801214	.	-	.	ID=cds-XP_036021411.1;Parent=rna-XM_036165518.1;Dbxref=GeneID:72313,GenBank:XP_036021411.1,MGI:MGI:1919563;Name=XP_036021411.1;gbkey=CDS;gene=Fryl;product=protein furry homolog-like isoform X11;protein_id=XP_036021411.1;extra_copy_number=0
CM058245.1	Liftoff	CDS	75802015	75802139	.	-	.	ID=cds-XP_036021411.1;Parent=rna-XM_036165518.1;Dbxref=GeneID:72313,GenBank:XP_036021411.1,MGI:MGI:1919563;Name=XP_036021411.1;gbkey=CDS;gene=Fryl;product=protein furry homolog-like isoform X11;protein_id=XP_036021411.1;extra_copy_number=0
CM058245.1	Liftoff	CDS	75803115	75803310	.	-	.	ID=cds-XP_036021411.1;Parent=rna-XM_036165518.1;Dbxref=GeneID:72313,GenBank:XP_036021411.1,MGI:MGI:1919563;Name=XP_036021411.1;gbkey=CDS;gene=Fryl;product=protein furry homolog-like isoform X11;protein_id=XP_036021411.1;extra_copy_number=0
CM058245.1	Liftoff	CDS	75803900	75804168	.	-	.	ID=cds-XP_036021411.1;Parent=rna-XM_036165518.1;Dbxref=GeneID:72313,GenBank:XP_036021411.1,MGI:MGI:1919563;Name=XP_036021411.1;gbkey=CDS;gene=Fryl;product=protein furry homolog-like isoform X11;protein_id=XP_036021411.1;extra_copy_number=0
CM058245.1	Liftoff	CDS	75805687	75805773	.	-	.	ID=cds-XP_036021411.1;Parent=rna-XM_036165518.1;Dbxref=GeneID:72313,GenBank:XP_036021411.1,MGI:MGI:1919563;Name=XP_036021411.1;gbkey=CDS;gene=Fryl;product=protein furry homolog-like isoform X11;protein_id=XP_036021411.1;extra_copy_number=0
CM058245.1	Liftoff	CDS	75806027	75806212	.	-	.	ID=cds-XP_036021411.1;Parent=rna-XM_036165518.1;Dbxref=GeneID:72313,GenBank:XP_036021411.1,MGI:MGI:1919563;Name=XP_036021411.1;gbkey=CDS;gene=Fryl;product=protein furry homolog-like isoform X11;protein_id=XP_036021411.1;extra_copy_number=0
CM058245.1	Liftoff	CDS	75807195	75807432	.	-	.	ID=cds-XP_036021411.1;Parent=rna-XM_036165518.1;Dbxref=GeneID:72313,GenBank:XP_036021411.1,MGI:MGI:1919563;Name=XP_036021411.1;gbkey=CDS;gene=Fryl;product=protein furry homolog-like isoform X11;protein_id=XP_036021411.1;extra_copy_number=0
CM058245.1	Liftoff	CDS	75810416	75810523	.	-	.	ID=cds-XP_036021411.1;Parent=rna-XM_036165518.1;Dbxref=GeneID:72313,GenBank:XP_036021411.1,MGI:MGI:1919563;Name=XP_036021411.1;gbkey=CDS;gene=Fryl;product=protein furry homolog-like isoform X11;protein_id=XP_036021411.1;extra_copy_number=0
CM058245.1	Liftoff	CDS	75813700	75813832	.	-	.	ID=cds-XP_036021411.1;Parent=rna-XM_036165518.1;Dbxref=GeneID:72313,GenBank:XP_036021411.1,MGI:MGI:1919563;Name=XP_036021411.1;gbkey=CDS;gene=Fryl;product=protein furry homolog-like isoform X11;protein_id=XP_036021411.1;extra_copy_number=0
CM058245.1	Liftoff	CDS	75814207	75814378	.	-	.	ID=cds-XP_036021411.1;Parent=rna-XM_036165518.1;Dbxref=GeneID:72313,GenBank:XP_036021411.1,MGI:MGI:1919563;Name=XP_036021411.1;gbkey=CDS;gene=Fryl;product=protein furry homolog-like isoform X11;protein_id=XP_036021411.1;extra_copy_number=0
CM058245.1	Liftoff	CDS	75815923	75816009	.	-	.	ID=cds-XP_036021411.1;Parent=rna-XM_036165518.1;Dbxref=GeneID:72313,GenBank:XP_036021411.1,MGI:MGI:1919563;Name=XP_036021411.1;gbkey=CDS;gene=Fryl;product=protein furry homolog-like isoform X11;protein_id=XP_036021411.1;extra_copy_number=0
CM058245.1	Liftoff	CDS	75818100	75818208	.	-	.	ID=cds-XP_036021411.1;Parent=rna-XM_036165518.1;Dbxref=GeneID:72313,GenBank:XP_036021411.1,MGI:MGI:1919563;Name=XP_036021411.1;gbkey=CDS;gene=Fryl;product=protein furry homolog-like isoform X11;protein_id=XP_036021411.1;extra_copy_number=0
CM058245.1	Liftoff	CDS	75818486	75818589	.	-	.	ID=cds-XP_036021411.1;Parent=rna-XM_036165518.1;Dbxref=GeneID:72313,GenBank:XP_036021411.1,MGI:MGI:1919563;Name=XP_036021411.1;gbkey=CDS;gene=Fryl;product=protein furry homolog-like isoform X11;protein_id=XP_036021411.1;extra_copy_number=0
CM058245.1	Liftoff	CDS	75820995	75821039	.	-	.	ID=cds-XP_036021411.1;Parent=rna-XM_036165518.1;Dbxref=GeneID:72313,GenBank:XP_036021411.1,MGI:MGI:1919563;Name=XP_036021411.1;gbkey=CDS;gene=Fryl;product=protein furry homolog-like isoform X11;protein_id=XP_036021411.1;extra_copy_number=0
CM058245.1	Liftoff	CDS	75824223	75824324	.	-	.	ID=cds-XP_036021411.1;Parent=rna-XM_036165518.1;Dbxref=GeneID:72313,GenBank:XP_036021411.1,MGI:MGI:1919563;Name=XP_036021411.1;gbkey=CDS;gene=Fryl;product=protein furry homolog-like isoform X11;protein_id=XP_036021411.1;extra_copy_number=0
CM058245.1	Liftoff	CDS	75825557	75825655	.	-	.	ID=cds-XP_036021411.1;Parent=rna-XM_036165518.1;Dbxref=GeneID:72313,GenBank:XP_036021411.1,MGI:MGI:1919563;Name=XP_036021411.1;gbkey=CDS;gene=Fryl;product=protein furry homolog-like isoform X11;protein_id=XP_036021411.1;extra_copy_number=0
CM058245.1	Liftoff	CDS	75827603	75827695	.	-	.	ID=cds-XP_036021411.1;Parent=rna-XM_036165518.1;Dbxref=GeneID:72313,GenBank:XP_036021411.1,MGI:MGI:1919563;Name=XP_036021411.1;gbkey=CDS;gene=Fryl;product=protein furry homolog-like isoform X11;protein_id=XP_036021411.1;extra_copy_number=0
CM058245.1	Liftoff	CDS	75827952	75828120	.	-	.	ID=cds-XP_036021411.1;Parent=rna-XM_036165518.1;Dbxref=GeneID:72313,GenBank:XP_036021411.1,MGI:MGI:1919563;Name=XP_036021411.1;gbkey=CDS;gene=Fryl;product=protein furry homolog-like isoform X11;protein_id=XP_036021411.1;extra_copy_number=0
CM058245.1	Liftoff	CDS	75830424	75830504	.	-	.	ID=cds-XP_036021411.1;Parent=rna-XM_036165518.1;Dbxref=GeneID:72313,GenBank:XP_036021411.1,MGI:MGI:1919563;Name=XP_036021411.1;gbkey=CDS;gene=Fryl;product=protein furry homolog-like isoform X11;protein_id=XP_036021411.1;extra_copy_number=0
CM058245.1	Liftoff	CDS	75831256	75831335	.	-	.	ID=cds-XP_036021411.1;Parent=rna-XM_036165518.1;Dbxref=GeneID:72313,GenBank:XP_036021411.1,MGI:MGI:1919563;Name=XP_036021411.1;gbkey=CDS;gene=Fryl;product=protein furry homolog-like isoform X11;protein_id=XP_036021411.1;extra_copy_number=0
CM058245.1	Liftoff	CDS	75838216	75838312	.	-	.	ID=cds-XP_036021411.1;Parent=rna-XM_036165518.1;Dbxref=GeneID:72313,GenBank:XP_036021411.1,MGI:MGI:1919563;Name=XP_036021411.1;gbkey=CDS;gene=Fryl;product=protein furry homolog-like isoform X11;protein_id=XP_036021411.1;extra_copy_number=0
CM058245.1	Liftoff	CDS	75838991	75839130	.	-	.	ID=cds-XP_036021411.1;Parent=rna-XM_036165518.1;Dbxref=GeneID:72313,GenBank:XP_036021411.1,MGI:MGI:1919563;Name=XP_036021411.1;gbkey=CDS;gene=Fryl;product=protein furry homolog-like isoform X11;protein_id=XP_036021411.1;extra_copy_number=0
CM058245.1	Liftoff	CDS	75842067	75842120	.	-	.	ID=cds-XP_036021411.1;Parent=rna-XM_036165518.1;Dbxref=GeneID:72313,GenBank:XP_036021411.1,MGI:MGI:1919563;Name=XP_036021411.1;gbkey=CDS;gene=Fryl;product=protein furry homolog-like isoform X11;protein_id=XP_036021411.1;extra_copy_number=0
CM058245.1	Liftoff	CDS	75853764	75853969	.	-	.	ID=cds-XP_036021411.1;Parent=rna-XM_036165518.1;Dbxref=GeneID:72313,GenBank:XP_036021411.1,MGI:MGI:1919563;Name=XP_036021411.1;gbkey=CDS;gene=Fryl;product=protein furry homolog-like isoform X11;protein_id=XP_036021411.1;extra_copy_number=0
CM058245.1	Liftoff	CDS	75897360	75897561	.	-	.	ID=cds-XP_036021411.1;Parent=rna-XM_036165518.1;Dbxref=GeneID:72313,GenBank:XP_036021411.1,MGI:MGI:1919563;Name=XP_036021411.1;gbkey=CDS;gene=Fryl;product=protein furry homolog-like isoform X11;protein_id=XP_036021411.1;extra_copy_number=0
CM058245.1	Liftoff	mRNA	75725923	75958310	.	-	.	ID=rna-XM_036165519.1;Parent=gene-Fryl;Dbxref=GeneID:72313,GenBank:XM_036165519.1,MGI:MGI:1919563;Name=XM_036165519.1;gbkey=mRNA;gene=Fryl;model_evidence=Supporting evidence includes similarity to: 7 mRNAs%2C 65 ESTs%2C 2 Proteins%2C 1942 long SRA reads%2C and 100%25 coverage of the annotated genomic feature by RNAseq alignments%2C including 3 samples with support for all annotated introns;product=FRY like transcription coactivator%2C transcript variant X17;transcript_id=XM_036165519.1;matches_ref_protein=True;valid_ORF=True;extra_copy_number=0
CM058245.1	Liftoff	exon	75725923	75728029	.	-	.	ID=exon-XM_036165519.1-66;Parent=rna-XM_036165519.1;Dbxref=GeneID:72313,GenBank:XM_036165519.1,MGI:MGI:1919563;gbkey=mRNA;gene=Fryl;product=FRY like transcription coactivator%2C transcript variant X17;transcript_id=XM_036165519.1;extra_copy_number=0
CM058245.1	Liftoff	exon	75728234	75728424	.	-	.	ID=exon-XM_036165519.1-65;Parent=rna-XM_036165519.1;Dbxref=GeneID:72313,GenBank:XM_036165519.1,MGI:MGI:1919563;gbkey=mRNA;gene=Fryl;product=FRY like transcription coactivator%2C transcript variant X17;transcript_id=XM_036165519.1;extra_copy_number=0
CM058245.1	Liftoff	exon	75729620	75729730	.	-	.	ID=exon-XM_036165519.1-64;Parent=rna-XM_036165519.1;Dbxref=GeneID:72313,GenBank:XM_036165519.1,MGI:MGI:1919563;gbkey=mRNA;gene=Fryl;product=FRY like transcription coactivator%2C transcript variant X17;transcript_id=XM_036165519.1;extra_copy_number=0
CM058245.1	Liftoff	exon	75730504	75730521	.	-	.	ID=exon-XM_036165519.1-63;Parent=rna-XM_036165519.1;Dbxref=GeneID:72313,GenBank:XM_036165519.1,MGI:MGI:1919563;gbkey=mRNA;gene=Fryl;product=FRY like transcription coactivator%2C transcript variant X17;transcript_id=XM_036165519.1;extra_copy_number=0
CM058245.1	Liftoff	exon	75733049	75733117	.	-	.	ID=exon-XM_036165519.1-62;Parent=rna-XM_036165519.1;Dbxref=GeneID:72313,GenBank:XM_036165519.1,MGI:MGI:1919563;gbkey=mRNA;gene=Fryl;product=FRY like transcription coactivator%2C transcript variant X17;transcript_id=XM_036165519.1;extra_copy_number=0
CM058245.1	Liftoff	exon	75738491	75738589	.	-	.	ID=exon-XM_036165519.1-61;Parent=rna-XM_036165519.1;Dbxref=GeneID:72313,GenBank:XM_036165519.1,MGI:MGI:1919563;gbkey=mRNA;gene=Fryl;product=FRY like transcription coactivator%2C transcript variant X17;transcript_id=XM_036165519.1;extra_copy_number=0
CM058245.1	Liftoff	exon	75739329	75739478	.	-	.	ID=exon-XM_036165519.1-60;Parent=rna-XM_036165519.1;Dbxref=GeneID:72313,GenBank:XM_036165519.1,MGI:MGI:1919563;gbkey=mRNA;gene=Fryl;product=FRY like transcription coactivator%2C transcript variant X17;transcript_id=XM_036165519.1;extra_copy_number=0
CM058245.1	Liftoff	exon	75740679	75740886	.	-	.	ID=exon-XM_036165519.1-59;Parent=rna-XM_036165519.1;Dbxref=GeneID:72313,GenBank:XM_036165519.1,MGI:MGI:1919563;gbkey=mRNA;gene=Fryl;product=FRY like transcription coactivator%2C transcript variant X17;transcript_id=XM_036165519.1;extra_copy_number=0
CM058245.1	Liftoff	exon	75747081	75747328	.	-	.	ID=exon-XM_036165519.1-58;Parent=rna-XM_036165519.1;Dbxref=GeneID:72313,GenBank:XM_036165519.1,MGI:MGI:1919563;gbkey=mRNA;gene=Fryl;product=FRY like transcription coactivator%2C transcript variant X17;transcript_id=XM_036165519.1;extra_copy_number=0
CM058245.1	Liftoff	exon	75753257	75753421	.	-	.	ID=exon-XM_036165519.1-57;Parent=rna-XM_036165519.1;Dbxref=GeneID:72313,GenBank:XM_036165519.1,MGI:MGI:1919563;gbkey=mRNA;gene=Fryl;product=FRY like transcription coactivator%2C transcript variant X17;transcript_id=XM_036165519.1;extra_copy_number=0
CM058245.1	Liftoff	exon	75756039	75756242	.	-	.	ID=exon-XM_036165519.1-56;Parent=rna-XM_036165519.1;Dbxref=GeneID:72313,GenBank:XM_036165519.1,MGI:MGI:1919563;gbkey=mRNA;gene=Fryl;product=FRY like transcription coactivator%2C transcript variant X17;transcript_id=XM_036165519.1;extra_copy_number=0
CM058245.1	Liftoff	exon	75756604	75756612	.	-	.	ID=exon-XM_036165519.1-55;Parent=rna-XM_036165519.1;Dbxref=GeneID:72313,GenBank:XM_036165519.1,MGI:MGI:1919563;gbkey=mRNA;gene=Fryl;product=FRY like transcription coactivator%2C transcript variant X17;transcript_id=XM_036165519.1;extra_copy_number=0
CM058245.1	Liftoff	exon	75759790	75759966	.	-	.	ID=exon-XM_036165519.1-54;Parent=rna-XM_036165519.1;Dbxref=GeneID:72313,GenBank:XM_036165519.1,MGI:MGI:1919563;gbkey=mRNA;gene=Fryl;product=FRY like transcription coactivator%2C transcript variant X17;transcript_id=XM_036165519.1;extra_copy_number=0
CM058245.1	Liftoff	exon	75760267	75760341	.	-	.	ID=exon-XM_036165519.1-53;Parent=rna-XM_036165519.1;Dbxref=GeneID:72313,GenBank:XM_036165519.1,MGI:MGI:1919563;gbkey=mRNA;gene=Fryl;product=FRY like transcription coactivator%2C transcript variant X17;transcript_id=XM_036165519.1;extra_copy_number=0
CM058245.1	Liftoff	exon	75760453	75760614	.	-	.	ID=exon-XM_036165519.1-52;Parent=rna-XM_036165519.1;Dbxref=GeneID:72313,GenBank:XM_036165519.1,MGI:MGI:1919563;gbkey=mRNA;gene=Fryl;product=FRY like transcription coactivator%2C transcript variant X17;transcript_id=XM_036165519.1;extra_copy_number=0
CM058245.1	Liftoff	exon	75761262	75761459	.	-	.	ID=exon-XM_036165519.1-51;Parent=rna-XM_036165519.1;Dbxref=GeneID:72313,GenBank:XM_036165519.1,MGI:MGI:1919563;gbkey=mRNA;gene=Fryl;product=FRY like transcription coactivator%2C transcript variant X17;transcript_id=XM_036165519.1;extra_copy_number=0
CM058245.1	Liftoff	exon	75763461	75763601	.	-	.	ID=exon-XM_036165519.1-50;Parent=rna-XM_036165519.1;Dbxref=GeneID:72313,GenBank:XM_036165519.1,MGI:MGI:1919563;gbkey=mRNA;gene=Fryl;product=FRY like transcription coactivator%2C transcript variant X17;transcript_id=XM_036165519.1;extra_copy_number=0
CM058245.1	Liftoff	exon	75765116	75765286	.	-	.	ID=exon-XM_036165519.1-49;Parent=rna-XM_036165519.1;Dbxref=GeneID:72313,GenBank:XM_036165519.1,MGI:MGI:1919563;gbkey=mRNA;gene=Fryl;product=FRY like transcription coactivator%2C transcript variant X17;transcript_id=XM_036165519.1;extra_copy_number=0
CM058245.1	Liftoff	exon	75770243	75770340	.	-	.	ID=exon-XM_036165519.1-48;Parent=rna-XM_036165519.1;Dbxref=GeneID:72313,GenBank:XM_036165519.1,MGI:MGI:1919563;gbkey=mRNA;gene=Fryl;product=FRY like transcription coactivator%2C transcript variant X17;transcript_id=XM_036165519.1;extra_copy_number=0
CM058245.1	Liftoff	exon	75770676	75771283	.	-	.	ID=exon-XM_036165519.1-47;Parent=rna-XM_036165519.1;Dbxref=GeneID:72313,GenBank:XM_036165519.1,MGI:MGI:1919563;gbkey=mRNA;gene=Fryl;product=FRY like transcription coactivator%2C transcript variant X17;transcript_id=XM_036165519.1;extra_copy_number=0
CM058245.1	Liftoff	exon	75773013	75773107	.	-	.	ID=exon-XM_036165519.1-46;Parent=rna-XM_036165519.1;Dbxref=GeneID:72313,GenBank:XM_036165519.1,MGI:MGI:1919563;gbkey=mRNA;gene=Fryl;product=FRY like transcription coactivator%2C transcript variant X17;transcript_id=XM_036165519.1;extra_copy_number=0
CM058245.1	Liftoff	exon	75774463	75774653	.	-	.	ID=exon-XM_036165519.1-45;Parent=rna-XM_036165519.1;Dbxref=GeneID:72313,GenBank:XM_036165519.1,MGI:MGI:1919563;gbkey=mRNA;gene=Fryl;product=FRY like transcription coactivator%2C transcript variant X17;transcript_id=XM_036165519.1;extra_copy_number=0
CM058245.1	Liftoff	exon	75775622	75775743	.	-	.	ID=exon-XM_036165519.1-44;Parent=rna-XM_036165519.1;Dbxref=GeneID:72313,GenBank:XM_036165519.1,MGI:MGI:1919563;gbkey=mRNA;gene=Fryl;product=FRY like transcription coactivator%2C transcript variant X17;transcript_id=XM_036165519.1;extra_copy_number=0
CM058245.1	Liftoff	exon	75776844	75777048	.	-	.	ID=exon-XM_036165519.1-43;Parent=rna-XM_036165519.1;Dbxref=GeneID:72313,GenBank:XM_036165519.1,MGI:MGI:1919563;gbkey=mRNA;gene=Fryl;product=FRY like transcription coactivator%2C transcript variant X17;transcript_id=XM_036165519.1;extra_copy_number=0
CM058245.1	Liftoff	exon	75778475	75778660	.	-	.	ID=exon-XM_036165519.1-42;Parent=rna-XM_036165519.1;Dbxref=GeneID:72313,GenBank:XM_036165519.1,MGI:MGI:1919563;gbkey=mRNA;gene=Fryl;product=FRY like transcription coactivator%2C transcript variant X17;transcript_id=XM_036165519.1;extra_copy_number=0
CM058245.1	Liftoff	exon	75779581	75779684	.	-	.	ID=exon-XM_036165519.1-41;Parent=rna-XM_036165519.1;Dbxref=GeneID:72313,GenBank:XM_036165519.1,MGI:MGI:1919563;gbkey=mRNA;gene=Fryl;product=FRY like transcription coactivator%2C transcript variant X17;transcript_id=XM_036165519.1;extra_copy_number=0
CM058245.1	Liftoff	exon	75780368	75780518	.	-	.	ID=exon-XM_036165519.1-40;Parent=rna-XM_036165519.1;Dbxref=GeneID:72313,GenBank:XM_036165519.1,MGI:MGI:1919563;gbkey=mRNA;gene=Fryl;product=FRY like transcription coactivator%2C transcript variant X17;transcript_id=XM_036165519.1;extra_copy_number=0
CM058245.1	Liftoff	exon	75781627	75781739	.	-	.	ID=exon-XM_036165519.1-39;Parent=rna-XM_036165519.1;Dbxref=GeneID:72313,GenBank:XM_036165519.1,MGI:MGI:1919563;gbkey=mRNA;gene=Fryl;product=FRY like transcription coactivator%2C transcript variant X17;transcript_id=XM_036165519.1;extra_copy_number=0
CM058245.1	Liftoff	exon	75782397	75782481	.	-	.	ID=exon-XM_036165519.1-38;Parent=rna-XM_036165519.1;Dbxref=GeneID:72313,GenBank:XM_036165519.1,MGI:MGI:1919563;gbkey=mRNA;gene=Fryl;product=FRY like transcription coactivator%2C transcript variant X17;transcript_id=XM_036165519.1;extra_copy_number=0
CM058245.1	Liftoff	exon	75786703	75786871	.	-	.	ID=exon-XM_036165519.1-37;Parent=rna-XM_036165519.1;Dbxref=GeneID:72313,GenBank:XM_036165519.1,MGI:MGI:1919563;gbkey=mRNA;gene=Fryl;product=FRY like transcription coactivator%2C transcript variant X17;transcript_id=XM_036165519.1;extra_copy_number=0
CM058245.1	Liftoff	exon	75788536	75788676	.	-	.	ID=exon-XM_036165519.1-36;Parent=rna-XM_036165519.1;Dbxref=GeneID:72313,GenBank:XM_036165519.1,MGI:MGI:1919563;gbkey=mRNA;gene=Fryl;product=FRY like transcription coactivator%2C transcript variant X17;transcript_id=XM_036165519.1;extra_copy_number=0
CM058245.1	Liftoff	exon	75788867	75789126	.	-	.	ID=exon-XM_036165519.1-35;Parent=rna-XM_036165519.1;Dbxref=GeneID:72313,GenBank:XM_036165519.1,MGI:MGI:1919563;gbkey=mRNA;gene=Fryl;product=FRY like transcription coactivator%2C transcript variant X17;transcript_id=XM_036165519.1;extra_copy_number=0
CM058245.1	Liftoff	exon	75791086	75791254	.	-	.	ID=exon-XM_036165519.1-34;Parent=rna-XM_036165519.1;Dbxref=GeneID:72313,GenBank:XM_036165519.1,MGI:MGI:1919563;gbkey=mRNA;gene=Fryl;product=FRY like transcription coactivator%2C transcript variant X17;transcript_id=XM_036165519.1;extra_copy_number=0
CM058245.1	Liftoff	exon	75792266	75792365	.	-	.	ID=exon-XM_036165519.1-33;Parent=rna-XM_036165519.1;Dbxref=GeneID:72313,GenBank:XM_036165519.1,MGI:MGI:1919563;gbkey=mRNA;gene=Fryl;product=FRY like transcription coactivator%2C transcript variant X17;transcript_id=XM_036165519.1;extra_copy_number=0
CM058245.1	Liftoff	exon	75792617	75792771	.	-	.	ID=exon-XM_036165519.1-32;Parent=rna-XM_036165519.1;Dbxref=GeneID:72313,GenBank:XM_036165519.1,MGI:MGI:1919563;gbkey=mRNA;gene=Fryl;product=FRY like transcription coactivator%2C transcript variant X17;transcript_id=XM_036165519.1;extra_copy_number=0
CM058245.1	Liftoff	exon	75794108	75794218	.	-	.	ID=exon-XM_036165519.1-31;Parent=rna-XM_036165519.1;Dbxref=GeneID:72313,GenBank:XM_036165519.1,MGI:MGI:1919563;gbkey=mRNA;gene=Fryl;product=FRY like transcription coactivator%2C transcript variant X17;transcript_id=XM_036165519.1;extra_copy_number=0
CM058245.1	Liftoff	exon	75794834	75794994	.	-	.	ID=exon-XM_036165519.1-30;Parent=rna-XM_036165519.1;Dbxref=GeneID:72313,GenBank:XM_036165519.1,MGI:MGI:1919563;gbkey=mRNA;gene=Fryl;product=FRY like transcription coactivator%2C transcript variant X17;transcript_id=XM_036165519.1;extra_copy_number=0
CM058245.1	Liftoff	exon	75796342	75796514	.	-	.	ID=exon-XM_036165519.1-29;Parent=rna-XM_036165519.1;Dbxref=GeneID:72313,GenBank:XM_036165519.1,MGI:MGI:1919563;gbkey=mRNA;gene=Fryl;product=FRY like transcription coactivator%2C transcript variant X17;transcript_id=XM_036165519.1;extra_copy_number=0
CM058245.1	Liftoff	exon	75798864	75798955	.	-	.	ID=exon-XM_036165519.1-28;Parent=rna-XM_036165519.1;Dbxref=GeneID:72313,GenBank:XM_036165519.1,MGI:MGI:1919563;gbkey=mRNA;gene=Fryl;product=FRY like transcription coactivator%2C transcript variant X17;transcript_id=XM_036165519.1;extra_copy_number=0
CM058245.1	Liftoff	exon	75801157	75801214	.	-	.	ID=exon-XM_036165519.1-27;Parent=rna-XM_036165519.1;Dbxref=GeneID:72313,GenBank:XM_036165519.1,MGI:MGI:1919563;gbkey=mRNA;gene=Fryl;product=FRY like transcription coactivator%2C transcript variant X17;transcript_id=XM_036165519.1;extra_copy_number=0
CM058245.1	Liftoff	exon	75802015	75802139	.	-	.	ID=exon-XM_036165519.1-26;Parent=rna-XM_036165519.1;Dbxref=GeneID:72313,GenBank:XM_036165519.1,MGI:MGI:1919563;gbkey=mRNA;gene=Fryl;product=FRY like transcription coactivator%2C transcript variant X17;transcript_id=XM_036165519.1;extra_copy_number=0
CM058245.1	Liftoff	exon	75803115	75803310	.	-	.	ID=exon-XM_036165519.1-25;Parent=rna-XM_036165519.1;Dbxref=GeneID:72313,GenBank:XM_036165519.1,MGI:MGI:1919563;gbkey=mRNA;gene=Fryl;product=FRY like transcription coactivator%2C transcript variant X17;transcript_id=XM_036165519.1;extra_copy_number=0
CM058245.1	Liftoff	exon	75803900	75804168	.	-	.	ID=exon-XM_036165519.1-24;Parent=rna-XM_036165519.1;Dbxref=GeneID:72313,GenBank:XM_036165519.1,MGI:MGI:1919563;gbkey=mRNA;gene=Fryl;product=FRY like transcription coactivator%2C transcript variant X17;transcript_id=XM_036165519.1;extra_copy_number=0
CM058245.1	Liftoff	exon	75805687	75805773	.	-	.	ID=exon-XM_036165519.1-23;Parent=rna-XM_036165519.1;Dbxref=GeneID:72313,GenBank:XM_036165519.1,MGI:MGI:1919563;gbkey=mRNA;gene=Fryl;product=FRY like transcription coactivator%2C transcript variant X17;transcript_id=XM_036165519.1;extra_copy_number=0
CM058245.1	Liftoff	exon	75806027	75806212	.	-	.	ID=exon-XM_036165519.1-22;Parent=rna-XM_036165519.1;Dbxref=GeneID:72313,GenBank:XM_036165519.1,MGI:MGI:1919563;gbkey=mRNA;gene=Fryl;product=FRY like transcription coactivator%2C transcript variant X17;transcript_id=XM_036165519.1;extra_copy_number=0
CM058245.1	Liftoff	exon	75807195	75807432	.	-	.	ID=exon-XM_036165519.1-21;Parent=rna-XM_036165519.1;Dbxref=GeneID:72313,GenBank:XM_036165519.1,MGI:MGI:1919563;gbkey=mRNA;gene=Fryl;product=FRY like transcription coactivator%2C transcript variant X17;transcript_id=XM_036165519.1;extra_copy_number=0
CM058245.1	Liftoff	exon	75810416	75810523	.	-	.	ID=exon-XM_036165519.1-20;Parent=rna-XM_036165519.1;Dbxref=GeneID:72313,GenBank:XM_036165519.1,MGI:MGI:1919563;gbkey=mRNA;gene=Fryl;product=FRY like transcription coactivator%2C transcript variant X17;transcript_id=XM_036165519.1;extra_copy_number=0
CM058245.1	Liftoff	exon	75813700	75813832	.	-	.	ID=exon-XM_036165519.1-19;Parent=rna-XM_036165519.1;Dbxref=GeneID:72313,GenBank:XM_036165519.1,MGI:MGI:1919563;gbkey=mRNA;gene=Fryl;product=FRY like transcription coactivator%2C transcript variant X17;transcript_id=XM_036165519.1;extra_copy_number=0
CM058245.1	Liftoff	exon	75814207	75814378	.	-	.	ID=exon-XM_036165519.1-18;Parent=rna-XM_036165519.1;Dbxref=GeneID:72313,GenBank:XM_036165519.1,MGI:MGI:1919563;gbkey=mRNA;gene=Fryl;product=FRY like transcription coactivator%2C transcript variant X17;transcript_id=XM_036165519.1;extra_copy_number=0
CM058245.1	Liftoff	exon	75815923	75816009	.	-	.	ID=exon-XM_036165519.1-17;Parent=rna-XM_036165519.1;Dbxref=GeneID:72313,GenBank:XM_036165519.1,MGI:MGI:1919563;gbkey=mRNA;gene=Fryl;product=FRY like transcription coactivator%2C transcript variant X17;transcript_id=XM_036165519.1;extra_copy_number=0
CM058245.1	Liftoff	exon	75818100	75818208	.	-	.	ID=exon-XM_036165519.1-16;Parent=rna-XM_036165519.1;Dbxref=GeneID:72313,GenBank:XM_036165519.1,MGI:MGI:1919563;gbkey=mRNA;gene=Fryl;product=FRY like transcription coactivator%2C transcript variant X17;transcript_id=XM_036165519.1;extra_copy_number=0
CM058245.1	Liftoff	exon	75818486	75818589	.	-	.	ID=exon-XM_036165519.1-15;Parent=rna-XM_036165519.1;Dbxref=GeneID:72313,GenBank:XM_036165519.1,MGI:MGI:1919563;gbkey=mRNA;gene=Fryl;product=FRY like transcription coactivator%2C transcript variant X17;transcript_id=XM_036165519.1;extra_copy_number=0
CM058245.1	Liftoff	exon	75820995	75821039	.	-	.	ID=exon-XM_036165519.1-14;Parent=rna-XM_036165519.1;Dbxref=GeneID:72313,GenBank:XM_036165519.1,MGI:MGI:1919563;gbkey=mRNA;gene=Fryl;product=FRY like transcription coactivator%2C transcript variant X17;transcript_id=XM_036165519.1;extra_copy_number=0
CM058245.1	Liftoff	exon	75824223	75824324	.	-	.	ID=exon-XM_036165519.1-13;Parent=rna-XM_036165519.1;Dbxref=GeneID:72313,GenBank:XM_036165519.1,MGI:MGI:1919563;gbkey=mRNA;gene=Fryl;product=FRY like transcription coactivator%2C transcript variant X17;transcript_id=XM_036165519.1;extra_copy_number=0
CM058245.1	Liftoff	exon	75825557	75825655	.	-	.	ID=exon-XM_036165519.1-12;Parent=rna-XM_036165519.1;Dbxref=GeneID:72313,GenBank:XM_036165519.1,MGI:MGI:1919563;gbkey=mRNA;gene=Fryl;product=FRY like transcription coactivator%2C transcript variant X17;transcript_id=XM_036165519.1;extra_copy_number=0
CM058245.1	Liftoff	exon	75827603	75827695	.	-	.	ID=exon-XM_036165519.1-11;Parent=rna-XM_036165519.1;Dbxref=GeneID:72313,GenBank:XM_036165519.1,MGI:MGI:1919563;gbkey=mRNA;gene=Fryl;product=FRY like transcription coactivator%2C transcript variant X17;transcript_id=XM_036165519.1;extra_copy_number=0
CM058245.1	Liftoff	exon	75827952	75828120	.	-	.	ID=exon-XM_036165519.1-10;Parent=rna-XM_036165519.1;Dbxref=GeneID:72313,GenBank:XM_036165519.1,MGI:MGI:1919563;gbkey=mRNA;gene=Fryl;product=FRY like transcription coactivator%2C transcript variant X17;transcript_id=XM_036165519.1;extra_copy_number=0
CM058245.1	Liftoff	exon	75830424	75830504	.	-	.	ID=exon-XM_036165519.1-9;Parent=rna-XM_036165519.1;Dbxref=GeneID:72313,GenBank:XM_036165519.1,MGI:MGI:1919563;gbkey=mRNA;gene=Fryl;product=FRY like transcription coactivator%2C transcript variant X17;transcript_id=XM_036165519.1;extra_copy_number=0
CM058245.1	Liftoff	exon	75831256	75831335	.	-	.	ID=exon-XM_036165519.1-8;Parent=rna-XM_036165519.1;Dbxref=GeneID:72313,GenBank:XM_036165519.1,MGI:MGI:1919563;gbkey=mRNA;gene=Fryl;product=FRY like transcription coactivator%2C transcript variant X17;transcript_id=XM_036165519.1;extra_copy_number=0
CM058245.1	Liftoff	exon	75838216	75838312	.	-	.	ID=exon-XM_036165519.1-7;Parent=rna-XM_036165519.1;Dbxref=GeneID:72313,GenBank:XM_036165519.1,MGI:MGI:1919563;gbkey=mRNA;gene=Fryl;product=FRY like transcription coactivator%2C transcript variant X17;transcript_id=XM_036165519.1;extra_copy_number=0
CM058245.1	Liftoff	exon	75838991	75839130	.	-	.	ID=exon-XM_036165519.1-6;Parent=rna-XM_036165519.1;Dbxref=GeneID:72313,GenBank:XM_036165519.1,MGI:MGI:1919563;gbkey=mRNA;gene=Fryl;product=FRY like transcription coactivator%2C transcript variant X17;transcript_id=XM_036165519.1;extra_copy_number=0
CM058245.1	Liftoff	exon	75842067	75842120	.	-	.	ID=exon-XM_036165519.1-5;Parent=rna-XM_036165519.1;Dbxref=GeneID:72313,GenBank:XM_036165519.1,MGI:MGI:1919563;gbkey=mRNA;gene=Fryl;product=FRY like transcription coactivator%2C transcript variant X17;transcript_id=XM_036165519.1;extra_copy_number=0
CM058245.1	Liftoff	exon	75853764	75853969	.	-	.	ID=exon-XM_036165519.1-4;Parent=rna-XM_036165519.1;Dbxref=GeneID:72313,GenBank:XM_036165519.1,MGI:MGI:1919563;gbkey=mRNA;gene=Fryl;product=FRY like transcription coactivator%2C transcript variant X17;transcript_id=XM_036165519.1;extra_copy_number=0
CM058245.1	Liftoff	exon	75900730	75900857	.	-	.	ID=exon-XM_036165519.1-3;Parent=rna-XM_036165519.1;Dbxref=GeneID:72313,GenBank:XM_036165519.1,MGI:MGI:1919563;gbkey=mRNA;gene=Fryl;product=FRY like transcription coactivator%2C transcript variant X17;transcript_id=XM_036165519.1;extra_copy_number=0
CM058245.1	Liftoff	exon	75926661	75926825	.	-	.	ID=exon-XM_036165519.1-2;Parent=rna-XM_036165519.1;Dbxref=GeneID:72313,GenBank:XM_036165519.1,MGI:MGI:1919563;gbkey=mRNA;gene=Fryl;product=FRY like transcription coactivator%2C transcript variant X17;transcript_id=XM_036165519.1;extra_copy_number=0
CM058245.1	Liftoff	exon	75958075	75958310	.	-	.	ID=exon-XM_036165519.1-1;Parent=rna-XM_036165519.1;Dbxref=GeneID:72313,GenBank:XM_036165519.1,MGI:MGI:1919563;gbkey=mRNA;gene=Fryl;product=FRY like transcription coactivator%2C transcript variant X17;transcript_id=XM_036165519.1;extra_copy_number=0
CM058245.1	Liftoff	CDS	75727771	75728029	.	-	.	ID=cds-XP_036021412.1;Parent=rna-XM_036165519.1;Dbxref=GeneID:72313,GenBank:XP_036021412.1,MGI:MGI:1919563;Name=XP_036021412.1;gbkey=CDS;gene=Fryl;product=protein furry homolog-like isoform X16;protein_id=XP_036021412.1;extra_copy_number=0
CM058245.1	Liftoff	CDS	75728234	75728424	.	-	.	ID=cds-XP_036021412.1;Parent=rna-XM_036165519.1;Dbxref=GeneID:72313,GenBank:XP_036021412.1,MGI:MGI:1919563;Name=XP_036021412.1;gbkey=CDS;gene=Fryl;product=protein furry homolog-like isoform X16;protein_id=XP_036021412.1;extra_copy_number=0
CM058245.1	Liftoff	CDS	75729620	75729730	.	-	.	ID=cds-XP_036021412.1;Parent=rna-XM_036165519.1;Dbxref=GeneID:72313,GenBank:XP_036021412.1,MGI:MGI:1919563;Name=XP_036021412.1;gbkey=CDS;gene=Fryl;product=protein furry homolog-like isoform X16;protein_id=XP_036021412.1;extra_copy_number=0
CM058245.1	Liftoff	CDS	75730504	75730521	.	-	.	ID=cds-XP_036021412.1;Parent=rna-XM_036165519.1;Dbxref=GeneID:72313,GenBank:XP_036021412.1,MGI:MGI:1919563;Name=XP_036021412.1;gbkey=CDS;gene=Fryl;product=protein furry homolog-like isoform X16;protein_id=XP_036021412.1;extra_copy_number=0
CM058245.1	Liftoff	CDS	75733049	75733117	.	-	.	ID=cds-XP_036021412.1;Parent=rna-XM_036165519.1;Dbxref=GeneID:72313,GenBank:XP_036021412.1,MGI:MGI:1919563;Name=XP_036021412.1;gbkey=CDS;gene=Fryl;product=protein furry homolog-like isoform X16;protein_id=XP_036021412.1;extra_copy_number=0
CM058245.1	Liftoff	CDS	75738491	75738589	.	-	.	ID=cds-XP_036021412.1;Parent=rna-XM_036165519.1;Dbxref=GeneID:72313,GenBank:XP_036021412.1,MGI:MGI:1919563;Name=XP_036021412.1;gbkey=CDS;gene=Fryl;product=protein furry homolog-like isoform X16;protein_id=XP_036021412.1;extra_copy_number=0
CM058245.1	Liftoff	CDS	75739329	75739478	.	-	.	ID=cds-XP_036021412.1;Parent=rna-XM_036165519.1;Dbxref=GeneID:72313,GenBank:XP_036021412.1,MGI:MGI:1919563;Name=XP_036021412.1;gbkey=CDS;gene=Fryl;product=protein furry homolog-like isoform X16;protein_id=XP_036021412.1;extra_copy_number=0
CM058245.1	Liftoff	CDS	75740679	75740886	.	-	.	ID=cds-XP_036021412.1;Parent=rna-XM_036165519.1;Dbxref=GeneID:72313,GenBank:XP_036021412.1,MGI:MGI:1919563;Name=XP_036021412.1;gbkey=CDS;gene=Fryl;product=protein furry homolog-like isoform X16;protein_id=XP_036021412.1;extra_copy_number=0
CM058245.1	Liftoff	CDS	75747081	75747328	.	-	.	ID=cds-XP_036021412.1;Parent=rna-XM_036165519.1;Dbxref=GeneID:72313,GenBank:XP_036021412.1,MGI:MGI:1919563;Name=XP_036021412.1;gbkey=CDS;gene=Fryl;product=protein furry homolog-like isoform X16;protein_id=XP_036021412.1;extra_copy_number=0
CM058245.1	Liftoff	CDS	75753257	75753421	.	-	.	ID=cds-XP_036021412.1;Parent=rna-XM_036165519.1;Dbxref=GeneID:72313,GenBank:XP_036021412.1,MGI:MGI:1919563;Name=XP_036021412.1;gbkey=CDS;gene=Fryl;product=protein furry homolog-like isoform X16;protein_id=XP_036021412.1;extra_copy_number=0
CM058245.1	Liftoff	CDS	75756039	75756242	.	-	.	ID=cds-XP_036021412.1;Parent=rna-XM_036165519.1;Dbxref=GeneID:72313,GenBank:XP_036021412.1,MGI:MGI:1919563;Name=XP_036021412.1;gbkey=CDS;gene=Fryl;product=protein furry homolog-like isoform X16;protein_id=XP_036021412.1;extra_copy_number=0
CM058245.1	Liftoff	CDS	75756604	75756612	.	-	.	ID=cds-XP_036021412.1;Parent=rna-XM_036165519.1;Dbxref=GeneID:72313,GenBank:XP_036021412.1,MGI:MGI:1919563;Name=XP_036021412.1;gbkey=CDS;gene=Fryl;product=protein furry homolog-like isoform X16;protein_id=XP_036021412.1;extra_copy_number=0
CM058245.1	Liftoff	CDS	75759790	75759966	.	-	.	ID=cds-XP_036021412.1;Parent=rna-XM_036165519.1;Dbxref=GeneID:72313,GenBank:XP_036021412.1,MGI:MGI:1919563;Name=XP_036021412.1;gbkey=CDS;gene=Fryl;product=protein furry homolog-like isoform X16;protein_id=XP_036021412.1;extra_copy_number=0
CM058245.1	Liftoff	CDS	75760267	75760341	.	-	.	ID=cds-XP_036021412.1;Parent=rna-XM_036165519.1;Dbxref=GeneID:72313,GenBank:XP_036021412.1,MGI:MGI:1919563;Name=XP_036021412.1;gbkey=CDS;gene=Fryl;product=protein furry homolog-like isoform X16;protein_id=XP_036021412.1;extra_copy_number=0
CM058245.1	Liftoff	CDS	75760453	75760614	.	-	.	ID=cds-XP_036021412.1;Parent=rna-XM_036165519.1;Dbxref=GeneID:72313,GenBank:XP_036021412.1,MGI:MGI:1919563;Name=XP_036021412.1;gbkey=CDS;gene=Fryl;product=protein furry homolog-like isoform X16;protein_id=XP_036021412.1;extra_copy_number=0
CM058245.1	Liftoff	CDS	75761262	75761459	.	-	.	ID=cds-XP_036021412.1;Parent=rna-XM_036165519.1;Dbxref=GeneID:72313,GenBank:XP_036021412.1,MGI:MGI:1919563;Name=XP_036021412.1;gbkey=CDS;gene=Fryl;product=protein furry homolog-like isoform X16;protein_id=XP_036021412.1;extra_copy_number=0
CM058245.1	Liftoff	CDS	75763461	75763601	.	-	.	ID=cds-XP_036021412.1;Parent=rna-XM_036165519.1;Dbxref=GeneID:72313,GenBank:XP_036021412.1,MGI:MGI:1919563;Name=XP_036021412.1;gbkey=CDS;gene=Fryl;product=protein furry homolog-like isoform X16;protein_id=XP_036021412.1;extra_copy_number=0
CM058245.1	Liftoff	CDS	75765116	75765286	.	-	.	ID=cds-XP_036021412.1;Parent=rna-XM_036165519.1;Dbxref=GeneID:72313,GenBank:XP_036021412.1,MGI:MGI:1919563;Name=XP_036021412.1;gbkey=CDS;gene=Fryl;product=protein furry homolog-like isoform X16;protein_id=XP_036021412.1;extra_copy_number=0
CM058245.1	Liftoff	CDS	75770243	75770340	.	-	.	ID=cds-XP_036021412.1;Parent=rna-XM_036165519.1;Dbxref=GeneID:72313,GenBank:XP_036021412.1,MGI:MGI:1919563;Name=XP_036021412.1;gbkey=CDS;gene=Fryl;product=protein furry homolog-like isoform X16;protein_id=XP_036021412.1;extra_copy_number=0
CM058245.1	Liftoff	CDS	75770676	75771283	.	-	.	ID=cds-XP_036021412.1;Parent=rna-XM_036165519.1;Dbxref=GeneID:72313,GenBank:XP_036021412.1,MGI:MGI:1919563;Name=XP_036021412.1;gbkey=CDS;gene=Fryl;product=protein furry homolog-like isoform X16;protein_id=XP_036021412.1;extra_copy_number=0
CM058245.1	Liftoff	CDS	75773013	75773107	.	-	.	ID=cds-XP_036021412.1;Parent=rna-XM_036165519.1;Dbxref=GeneID:72313,GenBank:XP_036021412.1,MGI:MGI:1919563;Name=XP_036021412.1;gbkey=CDS;gene=Fryl;product=protein furry homolog-like isoform X16;protein_id=XP_036021412.1;extra_copy_number=0
CM058245.1	Liftoff	CDS	75774463	75774653	.	-	.	ID=cds-XP_036021412.1;Parent=rna-XM_036165519.1;Dbxref=GeneID:72313,GenBank:XP_036021412.1,MGI:MGI:1919563;Name=XP_036021412.1;gbkey=CDS;gene=Fryl;product=protein furry homolog-like isoform X16;protein_id=XP_036021412.1;extra_copy_number=0
CM058245.1	Liftoff	CDS	75775622	75775743	.	-	.	ID=cds-XP_036021412.1;Parent=rna-XM_036165519.1;Dbxref=GeneID:72313,GenBank:XP_036021412.1,MGI:MGI:1919563;Name=XP_036021412.1;gbkey=CDS;gene=Fryl;product=protein furry homolog-like isoform X16;protein_id=XP_036021412.1;extra_copy_number=0
CM058245.1	Liftoff	CDS	75776844	75777048	.	-	.	ID=cds-XP_036021412.1;Parent=rna-XM_036165519.1;Dbxref=GeneID:72313,GenBank:XP_036021412.1,MGI:MGI:1919563;Name=XP_036021412.1;gbkey=CDS;gene=Fryl;product=protein furry homolog-like isoform X16;protein_id=XP_036021412.1;extra_copy_number=0
CM058245.1	Liftoff	CDS	75778475	75778660	.	-	.	ID=cds-XP_036021412.1;Parent=rna-XM_036165519.1;Dbxref=GeneID:72313,GenBank:XP_036021412.1,MGI:MGI:1919563;Name=XP_036021412.1;gbkey=CDS;gene=Fryl;product=protein furry homolog-like isoform X16;protein_id=XP_036021412.1;extra_copy_number=0
CM058245.1	Liftoff	CDS	75779581	75779684	.	-	.	ID=cds-XP_036021412.1;Parent=rna-XM_036165519.1;Dbxref=GeneID:72313,GenBank:XP_036021412.1,MGI:MGI:1919563;Name=XP_036021412.1;gbkey=CDS;gene=Fryl;product=protein furry homolog-like isoform X16;protein_id=XP_036021412.1;extra_copy_number=0
CM058245.1	Liftoff	CDS	75780368	75780518	.	-	.	ID=cds-XP_036021412.1;Parent=rna-XM_036165519.1;Dbxref=GeneID:72313,GenBank:XP_036021412.1,MGI:MGI:1919563;Name=XP_036021412.1;gbkey=CDS;gene=Fryl;product=protein furry homolog-like isoform X16;protein_id=XP_036021412.1;extra_copy_number=0
CM058245.1	Liftoff	CDS	75781627	75781739	.	-	.	ID=cds-XP_036021412.1;Parent=rna-XM_036165519.1;Dbxref=GeneID:72313,GenBank:XP_036021412.1,MGI:MGI:1919563;Name=XP_036021412.1;gbkey=CDS;gene=Fryl;product=protein furry homolog-like isoform X16;protein_id=XP_036021412.1;extra_copy_number=0
CM058245.1	Liftoff	CDS	75782397	75782481	.	-	.	ID=cds-XP_036021412.1;Parent=rna-XM_036165519.1;Dbxref=GeneID:72313,GenBank:XP_036021412.1,MGI:MGI:1919563;Name=XP_036021412.1;gbkey=CDS;gene=Fryl;product=protein furry homolog-like isoform X16;protein_id=XP_036021412.1;extra_copy_number=0
CM058245.1	Liftoff	CDS	75786703	75786871	.	-	.	ID=cds-XP_036021412.1;Parent=rna-XM_036165519.1;Dbxref=GeneID:72313,GenBank:XP_036021412.1,MGI:MGI:1919563;Name=XP_036021412.1;gbkey=CDS;gene=Fryl;product=protein furry homolog-like isoform X16;protein_id=XP_036021412.1;extra_copy_number=0
CM058245.1	Liftoff	CDS	75788536	75788676	.	-	.	ID=cds-XP_036021412.1;Parent=rna-XM_036165519.1;Dbxref=GeneID:72313,GenBank:XP_036021412.1,MGI:MGI:1919563;Name=XP_036021412.1;gbkey=CDS;gene=Fryl;product=protein furry homolog-like isoform X16;protein_id=XP_036021412.1;extra_copy_number=0
CM058245.1	Liftoff	CDS	75788867	75789126	.	-	.	ID=cds-XP_036021412.1;Parent=rna-XM_036165519.1;Dbxref=GeneID:72313,GenBank:XP_036021412.1,MGI:MGI:1919563;Name=XP_036021412.1;gbkey=CDS;gene=Fryl;product=protein furry homolog-like isoform X16;protein_id=XP_036021412.1;extra_copy_number=0
CM058245.1	Liftoff	CDS	75791086	75791254	.	-	.	ID=cds-XP_036021412.1;Parent=rna-XM_036165519.1;Dbxref=GeneID:72313,GenBank:XP_036021412.1,MGI:MGI:1919563;Name=XP_036021412.1;gbkey=CDS;gene=Fryl;product=protein furry homolog-like isoform X16;protein_id=XP_036021412.1;extra_copy_number=0
CM058245.1	Liftoff	CDS	75792266	75792365	.	-	.	ID=cds-XP_036021412.1;Parent=rna-XM_036165519.1;Dbxref=GeneID:72313,GenBank:XP_036021412.1,MGI:MGI:1919563;Name=XP_036021412.1;gbkey=CDS;gene=Fryl;product=protein furry homolog-like isoform X16;protein_id=XP_036021412.1;extra_copy_number=0
CM058245.1	Liftoff	CDS	75792617	75792771	.	-	.	ID=cds-XP_036021412.1;Parent=rna-XM_036165519.1;Dbxref=GeneID:72313,GenBank:XP_036021412.1,MGI:MGI:1919563;Name=XP_036021412.1;gbkey=CDS;gene=Fryl;product=protein furry homolog-like isoform X16;protein_id=XP_036021412.1;extra_copy_number=0
CM058245.1	Liftoff	CDS	75794108	75794218	.	-	.	ID=cds-XP_036021412.1;Parent=rna-XM_036165519.1;Dbxref=GeneID:72313,GenBank:XP_036021412.1,MGI:MGI:1919563;Name=XP_036021412.1;gbkey=CDS;gene=Fryl;product=protein furry homolog-like isoform X16;protein_id=XP_036021412.1;extra_copy_number=0
CM058245.1	Liftoff	CDS	75794834	75794994	.	-	.	ID=cds-XP_036021412.1;Parent=rna-XM_036165519.1;Dbxref=GeneID:72313,GenBank:XP_036021412.1,MGI:MGI:1919563;Name=XP_036021412.1;gbkey=CDS;gene=Fryl;product=protein furry homolog-like isoform X16;protein_id=XP_036021412.1;extra_copy_number=0
CM058245.1	Liftoff	CDS	75796342	75796514	.	-	.	ID=cds-XP_036021412.1;Parent=rna-XM_036165519.1;Dbxref=GeneID:72313,GenBank:XP_036021412.1,MGI:MGI:1919563;Name=XP_036021412.1;gbkey=CDS;gene=Fryl;product=protein furry homolog-like isoform X16;protein_id=XP_036021412.1;extra_copy_number=0
CM058245.1	Liftoff	CDS	75798864	75798955	.	-	.	ID=cds-XP_036021412.1;Parent=rna-XM_036165519.1;Dbxref=GeneID:72313,GenBank:XP_036021412.1,MGI:MGI:1919563;Name=XP_036021412.1;gbkey=CDS;gene=Fryl;product=protein furry homolog-like isoform X16;protein_id=XP_036021412.1;extra_copy_number=0
CM058245.1	Liftoff	CDS	75801157	75801214	.	-	.	ID=cds-XP_036021412.1;Parent=rna-XM_036165519.1;Dbxref=GeneID:72313,GenBank:XP_036021412.1,MGI:MGI:1919563;Name=XP_036021412.1;gbkey=CDS;gene=Fryl;product=protein furry homolog-like isoform X16;protein_id=XP_036021412.1;extra_copy_number=0
CM058245.1	Liftoff	CDS	75802015	75802139	.	-	.	ID=cds-XP_036021412.1;Parent=rna-XM_036165519.1;Dbxref=GeneID:72313,GenBank:XP_036021412.1,MGI:MGI:1919563;Name=XP_036021412.1;gbkey=CDS;gene=Fryl;product=protein furry homolog-like isoform X16;protein_id=XP_036021412.1;extra_copy_number=0
CM058245.1	Liftoff	CDS	75803115	75803310	.	-	.	ID=cds-XP_036021412.1;Parent=rna-XM_036165519.1;Dbxref=GeneID:72313,GenBank:XP_036021412.1,MGI:MGI:1919563;Name=XP_036021412.1;gbkey=CDS;gene=Fryl;product=protein furry homolog-like isoform X16;protein_id=XP_036021412.1;extra_copy_number=0
CM058245.1	Liftoff	CDS	75803900	75804168	.	-	.	ID=cds-XP_036021412.1;Parent=rna-XM_036165519.1;Dbxref=GeneID:72313,GenBank:XP_036021412.1,MGI:MGI:1919563;Name=XP_036021412.1;gbkey=CDS;gene=Fryl;product=protein furry homolog-like isoform X16;protein_id=XP_036021412.1;extra_copy_number=0
CM058245.1	Liftoff	CDS	75805687	75805773	.	-	.	ID=cds-XP_036021412.1;Parent=rna-XM_036165519.1;Dbxref=GeneID:72313,GenBank:XP_036021412.1,MGI:MGI:1919563;Name=XP_036021412.1;gbkey=CDS;gene=Fryl;product=protein furry homolog-like isoform X16;protein_id=XP_036021412.1;extra_copy_number=0
CM058245.1	Liftoff	CDS	75806027	75806212	.	-	.	ID=cds-XP_036021412.1;Parent=rna-XM_036165519.1;Dbxref=GeneID:72313,GenBank:XP_036021412.1,MGI:MGI:1919563;Name=XP_036021412.1;gbkey=CDS;gene=Fryl;product=protein furry homolog-like isoform X16;protein_id=XP_036021412.1;extra_copy_number=0
CM058245.1	Liftoff	CDS	75807195	75807432	.	-	.	ID=cds-XP_036021412.1;Parent=rna-XM_036165519.1;Dbxref=GeneID:72313,GenBank:XP_036021412.1,MGI:MGI:1919563;Name=XP_036021412.1;gbkey=CDS;gene=Fryl;product=protein furry homolog-like isoform X16;protein_id=XP_036021412.1;extra_copy_number=0
CM058245.1	Liftoff	CDS	75810416	75810523	.	-	.	ID=cds-XP_036021412.1;Parent=rna-XM_036165519.1;Dbxref=GeneID:72313,GenBank:XP_036021412.1,MGI:MGI:1919563;Name=XP_036021412.1;gbkey=CDS;gene=Fryl;product=protein furry homolog-like isoform X16;protein_id=XP_036021412.1;extra_copy_number=0
CM058245.1	Liftoff	CDS	75813700	75813832	.	-	.	ID=cds-XP_036021412.1;Parent=rna-XM_036165519.1;Dbxref=GeneID:72313,GenBank:XP_036021412.1,MGI:MGI:1919563;Name=XP_036021412.1;gbkey=CDS;gene=Fryl;product=protein furry homolog-like isoform X16;protein_id=XP_036021412.1;extra_copy_number=0
CM058245.1	Liftoff	CDS	75814207	75814378	.	-	.	ID=cds-XP_036021412.1;Parent=rna-XM_036165519.1;Dbxref=GeneID:72313,GenBank:XP_036021412.1,MGI:MGI:1919563;Name=XP_036021412.1;gbkey=CDS;gene=Fryl;product=protein furry homolog-like isoform X16;protein_id=XP_036021412.1;extra_copy_number=0
CM058245.1	Liftoff	CDS	75815923	75816009	.	-	.	ID=cds-XP_036021412.1;Parent=rna-XM_036165519.1;Dbxref=GeneID:72313,GenBank:XP_036021412.1,MGI:MGI:1919563;Name=XP_036021412.1;gbkey=CDS;gene=Fryl;product=protein furry homolog-like isoform X16;protein_id=XP_036021412.1;extra_copy_number=0
CM058245.1	Liftoff	CDS	75818100	75818208	.	-	.	ID=cds-XP_036021412.1;Parent=rna-XM_036165519.1;Dbxref=GeneID:72313,GenBank:XP_036021412.1,MGI:MGI:1919563;Name=XP_036021412.1;gbkey=CDS;gene=Fryl;product=protein furry homolog-like isoform X16;protein_id=XP_036021412.1;extra_copy_number=0
CM058245.1	Liftoff	CDS	75818486	75818589	.	-	.	ID=cds-XP_036021412.1;Parent=rna-XM_036165519.1;Dbxref=GeneID:72313,GenBank:XP_036021412.1,MGI:MGI:1919563;Name=XP_036021412.1;gbkey=CDS;gene=Fryl;product=protein furry homolog-like isoform X16;protein_id=XP_036021412.1;extra_copy_number=0
CM058245.1	Liftoff	CDS	75820995	75821039	.	-	.	ID=cds-XP_036021412.1;Parent=rna-XM_036165519.1;Dbxref=GeneID:72313,GenBank:XP_036021412.1,MGI:MGI:1919563;Name=XP_036021412.1;gbkey=CDS;gene=Fryl;product=protein furry homolog-like isoform X16;protein_id=XP_036021412.1;extra_copy_number=0
CM058245.1	Liftoff	CDS	75824223	75824324	.	-	.	ID=cds-XP_036021412.1;Parent=rna-XM_036165519.1;Dbxref=GeneID:72313,GenBank:XP_036021412.1,MGI:MGI:1919563;Name=XP_036021412.1;gbkey=CDS;gene=Fryl;product=protein furry homolog-like isoform X16;protein_id=XP_036021412.1;extra_copy_number=0
CM058245.1	Liftoff	CDS	75825557	75825655	.	-	.	ID=cds-XP_036021412.1;Parent=rna-XM_036165519.1;Dbxref=GeneID:72313,GenBank:XP_036021412.1,MGI:MGI:1919563;Name=XP_036021412.1;gbkey=CDS;gene=Fryl;product=protein furry homolog-like isoform X16;protein_id=XP_036021412.1;extra_copy_number=0
CM058245.1	Liftoff	CDS	75827603	75827695	.	-	.	ID=cds-XP_036021412.1;Parent=rna-XM_036165519.1;Dbxref=GeneID:72313,GenBank:XP_036021412.1,MGI:MGI:1919563;Name=XP_036021412.1;gbkey=CDS;gene=Fryl;product=protein furry homolog-like isoform X16;protein_id=XP_036021412.1;extra_copy_number=0
CM058245.1	Liftoff	CDS	75827952	75828120	.	-	.	ID=cds-XP_036021412.1;Parent=rna-XM_036165519.1;Dbxref=GeneID:72313,GenBank:XP_036021412.1,MGI:MGI:1919563;Name=XP_036021412.1;gbkey=CDS;gene=Fryl;product=protein furry homolog-like isoform X16;protein_id=XP_036021412.1;extra_copy_number=0
CM058245.1	Liftoff	CDS	75830424	75830504	.	-	.	ID=cds-XP_036021412.1;Parent=rna-XM_036165519.1;Dbxref=GeneID:72313,GenBank:XP_036021412.1,MGI:MGI:1919563;Name=XP_036021412.1;gbkey=CDS;gene=Fryl;product=protein furry homolog-like isoform X16;protein_id=XP_036021412.1;extra_copy_number=0
CM058245.1	Liftoff	CDS	75831256	75831335	.	-	.	ID=cds-XP_036021412.1;Parent=rna-XM_036165519.1;Dbxref=GeneID:72313,GenBank:XP_036021412.1,MGI:MGI:1919563;Name=XP_036021412.1;gbkey=CDS;gene=Fryl;product=protein furry homolog-like isoform X16;protein_id=XP_036021412.1;extra_copy_number=0
CM058245.1	Liftoff	CDS	75838216	75838312	.	-	.	ID=cds-XP_036021412.1;Parent=rna-XM_036165519.1;Dbxref=GeneID:72313,GenBank:XP_036021412.1,MGI:MGI:1919563;Name=XP_036021412.1;gbkey=CDS;gene=Fryl;product=protein furry homolog-like isoform X16;protein_id=XP_036021412.1;extra_copy_number=0
CM058245.1	Liftoff	CDS	75838991	75839130	.	-	.	ID=cds-XP_036021412.1;Parent=rna-XM_036165519.1;Dbxref=GeneID:72313,GenBank:XP_036021412.1,MGI:MGI:1919563;Name=XP_036021412.1;gbkey=CDS;gene=Fryl;product=protein furry homolog-like isoform X16;protein_id=XP_036021412.1;extra_copy_number=0
CM058245.1	Liftoff	CDS	75842067	75842120	.	-	.	ID=cds-XP_036021412.1;Parent=rna-XM_036165519.1;Dbxref=GeneID:72313,GenBank:XP_036021412.1,MGI:MGI:1919563;Name=XP_036021412.1;gbkey=CDS;gene=Fryl;product=protein furry homolog-like isoform X16;protein_id=XP_036021412.1;extra_copy_number=0
CM058245.1	Liftoff	CDS	75853764	75853883	.	-	.	ID=cds-XP_036021412.1;Parent=rna-XM_036165519.1;Dbxref=GeneID:72313,GenBank:XP_036021412.1,MGI:MGI:1919563;Name=XP_036021412.1;gbkey=CDS;gene=Fryl;product=protein furry homolog-like isoform X16;protein_id=XP_036021412.1;extra_copy_number=0
CM058245.1	Liftoff	mRNA	75725923	75803310	.	-	.	ID=rna-XM_036165520.1;Parent=gene-Fryl;Dbxref=GeneID:72313,GenBank:XM_036165520.1,MGI:MGI:1919563;Name=XM_036165520.1;gbkey=mRNA;gene=Fryl;model_evidence=Supporting evidence includes similarity to: 6 mRNAs%2C 53 ESTs%2C 2 Proteins%2C 1886 long SRA reads%2C and 100%25 coverage of the annotated genomic feature by RNAseq alignments%2C including 11 samples with support for all annotated introns;product=FRY like transcription coactivator%2C transcript variant X22;transcript_id=XM_036165520.1;matches_ref_protein=True;valid_ORF=True;extra_copy_number=0
CM058245.1	Liftoff	exon	75725923	75728029	.	-	.	ID=exon-XM_036165520.1-42;Parent=rna-XM_036165520.1;Dbxref=GeneID:72313,GenBank:XM_036165520.1,MGI:MGI:1919563;gbkey=mRNA;gene=Fryl;product=FRY like transcription coactivator%2C transcript variant X22;transcript_id=XM_036165520.1;extra_copy_number=0
CM058245.1	Liftoff	exon	75728234	75728424	.	-	.	ID=exon-XM_036165520.1-41;Parent=rna-XM_036165520.1;Dbxref=GeneID:72313,GenBank:XM_036165520.1,MGI:MGI:1919563;gbkey=mRNA;gene=Fryl;product=FRY like transcription coactivator%2C transcript variant X22;transcript_id=XM_036165520.1;extra_copy_number=0
CM058245.1	Liftoff	exon	75729620	75729730	.	-	.	ID=exon-XM_036165520.1-40;Parent=rna-XM_036165520.1;Dbxref=GeneID:72313,GenBank:XM_036165520.1,MGI:MGI:1919563;gbkey=mRNA;gene=Fryl;product=FRY like transcription coactivator%2C transcript variant X22;transcript_id=XM_036165520.1;extra_copy_number=0
CM058245.1	Liftoff	exon	75730504	75730521	.	-	.	ID=exon-XM_036165520.1-39;Parent=rna-XM_036165520.1;Dbxref=GeneID:72313,GenBank:XM_036165520.1,MGI:MGI:1919563;gbkey=mRNA;gene=Fryl;product=FRY like transcription coactivator%2C transcript variant X22;transcript_id=XM_036165520.1;extra_copy_number=0
CM058245.1	Liftoff	exon	75733049	75733117	.	-	.	ID=exon-XM_036165520.1-38;Parent=rna-XM_036165520.1;Dbxref=GeneID:72313,GenBank:XM_036165520.1,MGI:MGI:1919563;gbkey=mRNA;gene=Fryl;product=FRY like transcription coactivator%2C transcript variant X22;transcript_id=XM_036165520.1;extra_copy_number=0
CM058245.1	Liftoff	exon	75738491	75738589	.	-	.	ID=exon-XM_036165520.1-37;Parent=rna-XM_036165520.1;Dbxref=GeneID:72313,GenBank:XM_036165520.1,MGI:MGI:1919563;gbkey=mRNA;gene=Fryl;product=FRY like transcription coactivator%2C transcript variant X22;transcript_id=XM_036165520.1;extra_copy_number=0
CM058245.1	Liftoff	exon	75739329	75739478	.	-	.	ID=exon-XM_036165520.1-36;Parent=rna-XM_036165520.1;Dbxref=GeneID:72313,GenBank:XM_036165520.1,MGI:MGI:1919563;gbkey=mRNA;gene=Fryl;product=FRY like transcription coactivator%2C transcript variant X22;transcript_id=XM_036165520.1;extra_copy_number=0
CM058245.1	Liftoff	exon	75740679	75740886	.	-	.	ID=exon-XM_036165520.1-35;Parent=rna-XM_036165520.1;Dbxref=GeneID:72313,GenBank:XM_036165520.1,MGI:MGI:1919563;gbkey=mRNA;gene=Fryl;product=FRY like transcription coactivator%2C transcript variant X22;transcript_id=XM_036165520.1;extra_copy_number=0
CM058245.1	Liftoff	exon	75747081	75747328	.	-	.	ID=exon-XM_036165520.1-34;Parent=rna-XM_036165520.1;Dbxref=GeneID:72313,GenBank:XM_036165520.1,MGI:MGI:1919563;gbkey=mRNA;gene=Fryl;product=FRY like transcription coactivator%2C transcript variant X22;transcript_id=XM_036165520.1;extra_copy_number=0
CM058245.1	Liftoff	exon	75753257	75753421	.	-	.	ID=exon-XM_036165520.1-33;Parent=rna-XM_036165520.1;Dbxref=GeneID:72313,GenBank:XM_036165520.1,MGI:MGI:1919563;gbkey=mRNA;gene=Fryl;product=FRY like transcription coactivator%2C transcript variant X22;transcript_id=XM_036165520.1;extra_copy_number=0
CM058245.1	Liftoff	exon	75756039	75756242	.	-	.	ID=exon-XM_036165520.1-32;Parent=rna-XM_036165520.1;Dbxref=GeneID:72313,GenBank:XM_036165520.1,MGI:MGI:1919563;gbkey=mRNA;gene=Fryl;product=FRY like transcription coactivator%2C transcript variant X22;transcript_id=XM_036165520.1;extra_copy_number=0
CM058245.1	Liftoff	exon	75756604	75756612	.	-	.	ID=exon-XM_036165520.1-31;Parent=rna-XM_036165520.1;Dbxref=GeneID:72313,GenBank:XM_036165520.1,MGI:MGI:1919563;gbkey=mRNA;gene=Fryl;product=FRY like transcription coactivator%2C transcript variant X22;transcript_id=XM_036165520.1;extra_copy_number=0
CM058245.1	Liftoff	exon	75759790	75759966	.	-	.	ID=exon-XM_036165520.1-30;Parent=rna-XM_036165520.1;Dbxref=GeneID:72313,GenBank:XM_036165520.1,MGI:MGI:1919563;gbkey=mRNA;gene=Fryl;product=FRY like transcription coactivator%2C transcript variant X22;transcript_id=XM_036165520.1;extra_copy_number=0
CM058245.1	Liftoff	exon	75760267	75760341	.	-	.	ID=exon-XM_036165520.1-29;Parent=rna-XM_036165520.1;Dbxref=GeneID:72313,GenBank:XM_036165520.1,MGI:MGI:1919563;gbkey=mRNA;gene=Fryl;product=FRY like transcription coactivator%2C transcript variant X22;transcript_id=XM_036165520.1;extra_copy_number=0
CM058245.1	Liftoff	exon	75760453	75760614	.	-	.	ID=exon-XM_036165520.1-28;Parent=rna-XM_036165520.1;Dbxref=GeneID:72313,GenBank:XM_036165520.1,MGI:MGI:1919563;gbkey=mRNA;gene=Fryl;product=FRY like transcription coactivator%2C transcript variant X22;transcript_id=XM_036165520.1;extra_copy_number=0
CM058245.1	Liftoff	exon	75761262	75761459	.	-	.	ID=exon-XM_036165520.1-27;Parent=rna-XM_036165520.1;Dbxref=GeneID:72313,GenBank:XM_036165520.1,MGI:MGI:1919563;gbkey=mRNA;gene=Fryl;product=FRY like transcription coactivator%2C transcript variant X22;transcript_id=XM_036165520.1;extra_copy_number=0
CM058245.1	Liftoff	exon	75763461	75763601	.	-	.	ID=exon-XM_036165520.1-26;Parent=rna-XM_036165520.1;Dbxref=GeneID:72313,GenBank:XM_036165520.1,MGI:MGI:1919563;gbkey=mRNA;gene=Fryl;product=FRY like transcription coactivator%2C transcript variant X22;transcript_id=XM_036165520.1;extra_copy_number=0
CM058245.1	Liftoff	exon	75765116	75765286	.	-	.	ID=exon-XM_036165520.1-25;Parent=rna-XM_036165520.1;Dbxref=GeneID:72313,GenBank:XM_036165520.1,MGI:MGI:1919563;gbkey=mRNA;gene=Fryl;product=FRY like transcription coactivator%2C transcript variant X22;transcript_id=XM_036165520.1;extra_copy_number=0
CM058245.1	Liftoff	exon	75770243	75770340	.	-	.	ID=exon-XM_036165520.1-24;Parent=rna-XM_036165520.1;Dbxref=GeneID:72313,GenBank:XM_036165520.1,MGI:MGI:1919563;gbkey=mRNA;gene=Fryl;product=FRY like transcription coactivator%2C transcript variant X22;transcript_id=XM_036165520.1;extra_copy_number=0
CM058245.1	Liftoff	exon	75770676	75771283	.	-	.	ID=exon-XM_036165520.1-23;Parent=rna-XM_036165520.1;Dbxref=GeneID:72313,GenBank:XM_036165520.1,MGI:MGI:1919563;gbkey=mRNA;gene=Fryl;product=FRY like transcription coactivator%2C transcript variant X22;transcript_id=XM_036165520.1;extra_copy_number=0
CM058245.1	Liftoff	exon	75773013	75773107	.	-	.	ID=exon-XM_036165520.1-22;Parent=rna-XM_036165520.1;Dbxref=GeneID:72313,GenBank:XM_036165520.1,MGI:MGI:1919563;gbkey=mRNA;gene=Fryl;product=FRY like transcription coactivator%2C transcript variant X22;transcript_id=XM_036165520.1;extra_copy_number=0
CM058245.1	Liftoff	exon	75774463	75774653	.	-	.	ID=exon-XM_036165520.1-21;Parent=rna-XM_036165520.1;Dbxref=GeneID:72313,GenBank:XM_036165520.1,MGI:MGI:1919563;gbkey=mRNA;gene=Fryl;product=FRY like transcription coactivator%2C transcript variant X22;transcript_id=XM_036165520.1;extra_copy_number=0
CM058245.1	Liftoff	exon	75775622	75775743	.	-	.	ID=exon-XM_036165520.1-20;Parent=rna-XM_036165520.1;Dbxref=GeneID:72313,GenBank:XM_036165520.1,MGI:MGI:1919563;gbkey=mRNA;gene=Fryl;product=FRY like transcription coactivator%2C transcript variant X22;transcript_id=XM_036165520.1;extra_copy_number=0
CM058245.1	Liftoff	exon	75776844	75777048	.	-	.	ID=exon-XM_036165520.1-19;Parent=rna-XM_036165520.1;Dbxref=GeneID:72313,GenBank:XM_036165520.1,MGI:MGI:1919563;gbkey=mRNA;gene=Fryl;product=FRY like transcription coactivator%2C transcript variant X22;transcript_id=XM_036165520.1;extra_copy_number=0
CM058245.1	Liftoff	exon	75778475	75778660	.	-	.	ID=exon-XM_036165520.1-18;Parent=rna-XM_036165520.1;Dbxref=GeneID:72313,GenBank:XM_036165520.1,MGI:MGI:1919563;gbkey=mRNA;gene=Fryl;product=FRY like transcription coactivator%2C transcript variant X22;transcript_id=XM_036165520.1;extra_copy_number=0
CM058245.1	Liftoff	exon	75779581	75779684	.	-	.	ID=exon-XM_036165520.1-17;Parent=rna-XM_036165520.1;Dbxref=GeneID:72313,GenBank:XM_036165520.1,MGI:MGI:1919563;gbkey=mRNA;gene=Fryl;product=FRY like transcription coactivator%2C transcript variant X22;transcript_id=XM_036165520.1;extra_copy_number=0
CM058245.1	Liftoff	exon	75780368	75780518	.	-	.	ID=exon-XM_036165520.1-16;Parent=rna-XM_036165520.1;Dbxref=GeneID:72313,GenBank:XM_036165520.1,MGI:MGI:1919563;gbkey=mRNA;gene=Fryl;product=FRY like transcription coactivator%2C transcript variant X22;transcript_id=XM_036165520.1;extra_copy_number=0
CM058245.1	Liftoff	exon	75781627	75781739	.	-	.	ID=exon-XM_036165520.1-15;Parent=rna-XM_036165520.1;Dbxref=GeneID:72313,GenBank:XM_036165520.1,MGI:MGI:1919563;gbkey=mRNA;gene=Fryl;product=FRY like transcription coactivator%2C transcript variant X22;transcript_id=XM_036165520.1;extra_copy_number=0
CM058245.1	Liftoff	exon	75782397	75782481	.	-	.	ID=exon-XM_036165520.1-14;Parent=rna-XM_036165520.1;Dbxref=GeneID:72313,GenBank:XM_036165520.1,MGI:MGI:1919563;gbkey=mRNA;gene=Fryl;product=FRY like transcription coactivator%2C transcript variant X22;transcript_id=XM_036165520.1;extra_copy_number=0
CM058245.1	Liftoff	exon	75786703	75786871	.	-	.	ID=exon-XM_036165520.1-13;Parent=rna-XM_036165520.1;Dbxref=GeneID:72313,GenBank:XM_036165520.1,MGI:MGI:1919563;gbkey=mRNA;gene=Fryl;product=FRY like transcription coactivator%2C transcript variant X22;transcript_id=XM_036165520.1;extra_copy_number=0
CM058245.1	Liftoff	exon	75788536	75788676	.	-	.	ID=exon-XM_036165520.1-12;Parent=rna-XM_036165520.1;Dbxref=GeneID:72313,GenBank:XM_036165520.1,MGI:MGI:1919563;gbkey=mRNA;gene=Fryl;product=FRY like transcription coactivator%2C transcript variant X22;transcript_id=XM_036165520.1;extra_copy_number=0
CM058245.1	Liftoff	exon	75788867	75789126	.	-	.	ID=exon-XM_036165520.1-11;Parent=rna-XM_036165520.1;Dbxref=GeneID:72313,GenBank:XM_036165520.1,MGI:MGI:1919563;gbkey=mRNA;gene=Fryl;product=FRY like transcription coactivator%2C transcript variant X22;transcript_id=XM_036165520.1;extra_copy_number=0
CM058245.1	Liftoff	exon	75791086	75791254	.	-	.	ID=exon-XM_036165520.1-10;Parent=rna-XM_036165520.1;Dbxref=GeneID:72313,GenBank:XM_036165520.1,MGI:MGI:1919563;gbkey=mRNA;gene=Fryl;product=FRY like transcription coactivator%2C transcript variant X22;transcript_id=XM_036165520.1;extra_copy_number=0
CM058245.1	Liftoff	exon	75792266	75792365	.	-	.	ID=exon-XM_036165520.1-9;Parent=rna-XM_036165520.1;Dbxref=GeneID:72313,GenBank:XM_036165520.1,MGI:MGI:1919563;gbkey=mRNA;gene=Fryl;product=FRY like transcription coactivator%2C transcript variant X22;transcript_id=XM_036165520.1;extra_copy_number=0
CM058245.1	Liftoff	exon	75792617	75792771	.	-	.	ID=exon-XM_036165520.1-8;Parent=rna-XM_036165520.1;Dbxref=GeneID:72313,GenBank:XM_036165520.1,MGI:MGI:1919563;gbkey=mRNA;gene=Fryl;product=FRY like transcription coactivator%2C transcript variant X22;transcript_id=XM_036165520.1;extra_copy_number=0
CM058245.1	Liftoff	exon	75794108	75794181	.	-	.	ID=exon-XM_036165520.1-7;Parent=rna-XM_036165520.1;Dbxref=GeneID:72313,GenBank:XM_036165520.1,MGI:MGI:1919563;gbkey=mRNA;gene=Fryl;product=FRY like transcription coactivator%2C transcript variant X22;transcript_id=XM_036165520.1;extra_copy_number=0
CM058245.1	Liftoff	exon	75794834	75794994	.	-	.	ID=exon-XM_036165520.1-6;Parent=rna-XM_036165520.1;Dbxref=GeneID:72313,GenBank:XM_036165520.1,MGI:MGI:1919563;gbkey=mRNA;gene=Fryl;product=FRY like transcription coactivator%2C transcript variant X22;transcript_id=XM_036165520.1;extra_copy_number=0
CM058245.1	Liftoff	exon	75796342	75796514	.	-	.	ID=exon-XM_036165520.1-5;Parent=rna-XM_036165520.1;Dbxref=GeneID:72313,GenBank:XM_036165520.1,MGI:MGI:1919563;gbkey=mRNA;gene=Fryl;product=FRY like transcription coactivator%2C transcript variant X22;transcript_id=XM_036165520.1;extra_copy_number=0
CM058245.1	Liftoff	exon	75798864	75798955	.	-	.	ID=exon-XM_036165520.1-4;Parent=rna-XM_036165520.1;Dbxref=GeneID:72313,GenBank:XM_036165520.1,MGI:MGI:1919563;gbkey=mRNA;gene=Fryl;product=FRY like transcription coactivator%2C transcript variant X22;transcript_id=XM_036165520.1;extra_copy_number=0
CM058245.1	Liftoff	exon	75801157	75801214	.	-	.	ID=exon-XM_036165520.1-3;Parent=rna-XM_036165520.1;Dbxref=GeneID:72313,GenBank:XM_036165520.1,MGI:MGI:1919563;gbkey=mRNA;gene=Fryl;product=FRY like transcription coactivator%2C transcript variant X22;transcript_id=XM_036165520.1;extra_copy_number=0
CM058245.1	Liftoff	exon	75802015	75802139	.	-	.	ID=exon-XM_036165520.1-2;Parent=rna-XM_036165520.1;Dbxref=GeneID:72313,GenBank:XM_036165520.1,MGI:MGI:1919563;gbkey=mRNA;gene=Fryl;product=FRY like transcription coactivator%2C transcript variant X22;transcript_id=XM_036165520.1;extra_copy_number=0
CM058245.1	Liftoff	exon	75803115	75803310	.	-	.	ID=exon-XM_036165520.1-1;Parent=rna-XM_036165520.1;Dbxref=GeneID:72313,GenBank:XM_036165520.1,MGI:MGI:1919563;gbkey=mRNA;gene=Fryl;product=FRY like transcription coactivator%2C transcript variant X22;transcript_id=XM_036165520.1;extra_copy_number=0
CM058245.1	Liftoff	CDS	75727771	75728029	.	-	.	ID=cds-XP_036021413.1;Parent=rna-XM_036165520.1;Dbxref=GeneID:72313,GenBank:XP_036021413.1,MGI:MGI:1919563;Name=XP_036021413.1;gbkey=CDS;gene=Fryl;product=protein furry homolog-like isoform X18;protein_id=XP_036021413.1;extra_copy_number=0
CM058245.1	Liftoff	CDS	75728234	75728424	.	-	.	ID=cds-XP_036021413.1;Parent=rna-XM_036165520.1;Dbxref=GeneID:72313,GenBank:XP_036021413.1,MGI:MGI:1919563;Name=XP_036021413.1;gbkey=CDS;gene=Fryl;product=protein furry homolog-like isoform X18;protein_id=XP_036021413.1;extra_copy_number=0
CM058245.1	Liftoff	CDS	75729620	75729730	.	-	.	ID=cds-XP_036021413.1;Parent=rna-XM_036165520.1;Dbxref=GeneID:72313,GenBank:XP_036021413.1,MGI:MGI:1919563;Name=XP_036021413.1;gbkey=CDS;gene=Fryl;product=protein furry homolog-like isoform X18;protein_id=XP_036021413.1;extra_copy_number=0
CM058245.1	Liftoff	CDS	75730504	75730521	.	-	.	ID=cds-XP_036021413.1;Parent=rna-XM_036165520.1;Dbxref=GeneID:72313,GenBank:XP_036021413.1,MGI:MGI:1919563;Name=XP_036021413.1;gbkey=CDS;gene=Fryl;product=protein furry homolog-like isoform X18;protein_id=XP_036021413.1;extra_copy_number=0
CM058245.1	Liftoff	CDS	75733049	75733117	.	-	.	ID=cds-XP_036021413.1;Parent=rna-XM_036165520.1;Dbxref=GeneID:72313,GenBank:XP_036021413.1,MGI:MGI:1919563;Name=XP_036021413.1;gbkey=CDS;gene=Fryl;product=protein furry homolog-like isoform X18;protein_id=XP_036021413.1;extra_copy_number=0
CM058245.1	Liftoff	CDS	75738491	75738589	.	-	.	ID=cds-XP_036021413.1;Parent=rna-XM_036165520.1;Dbxref=GeneID:72313,GenBank:XP_036021413.1,MGI:MGI:1919563;Name=XP_036021413.1;gbkey=CDS;gene=Fryl;product=protein furry homolog-like isoform X18;protein_id=XP_036021413.1;extra_copy_number=0
CM058245.1	Liftoff	CDS	75739329	75739478	.	-	.	ID=cds-XP_036021413.1;Parent=rna-XM_036165520.1;Dbxref=GeneID:72313,GenBank:XP_036021413.1,MGI:MGI:1919563;Name=XP_036021413.1;gbkey=CDS;gene=Fryl;product=protein furry homolog-like isoform X18;protein_id=XP_036021413.1;extra_copy_number=0
CM058245.1	Liftoff	CDS	75740679	75740886	.	-	.	ID=cds-XP_036021413.1;Parent=rna-XM_036165520.1;Dbxref=GeneID:72313,GenBank:XP_036021413.1,MGI:MGI:1919563;Name=XP_036021413.1;gbkey=CDS;gene=Fryl;product=protein furry homolog-like isoform X18;protein_id=XP_036021413.1;extra_copy_number=0
CM058245.1	Liftoff	CDS	75747081	75747328	.	-	.	ID=cds-XP_036021413.1;Parent=rna-XM_036165520.1;Dbxref=GeneID:72313,GenBank:XP_036021413.1,MGI:MGI:1919563;Name=XP_036021413.1;gbkey=CDS;gene=Fryl;product=protein furry homolog-like isoform X18;protein_id=XP_036021413.1;extra_copy_number=0
CM058245.1	Liftoff	CDS	75753257	75753421	.	-	.	ID=cds-XP_036021413.1;Parent=rna-XM_036165520.1;Dbxref=GeneID:72313,GenBank:XP_036021413.1,MGI:MGI:1919563;Name=XP_036021413.1;gbkey=CDS;gene=Fryl;product=protein furry homolog-like isoform X18;protein_id=XP_036021413.1;extra_copy_number=0
CM058245.1	Liftoff	CDS	75756039	75756242	.	-	.	ID=cds-XP_036021413.1;Parent=rna-XM_036165520.1;Dbxref=GeneID:72313,GenBank:XP_036021413.1,MGI:MGI:1919563;Name=XP_036021413.1;gbkey=CDS;gene=Fryl;product=protein furry homolog-like isoform X18;protein_id=XP_036021413.1;extra_copy_number=0
CM058245.1	Liftoff	CDS	75756604	75756612	.	-	.	ID=cds-XP_036021413.1;Parent=rna-XM_036165520.1;Dbxref=GeneID:72313,GenBank:XP_036021413.1,MGI:MGI:1919563;Name=XP_036021413.1;gbkey=CDS;gene=Fryl;product=protein furry homolog-like isoform X18;protein_id=XP_036021413.1;extra_copy_number=0
CM058245.1	Liftoff	CDS	75759790	75759966	.	-	.	ID=cds-XP_036021413.1;Parent=rna-XM_036165520.1;Dbxref=GeneID:72313,GenBank:XP_036021413.1,MGI:MGI:1919563;Name=XP_036021413.1;gbkey=CDS;gene=Fryl;product=protein furry homolog-like isoform X18;protein_id=XP_036021413.1;extra_copy_number=0
CM058245.1	Liftoff	CDS	75760267	75760341	.	-	.	ID=cds-XP_036021413.1;Parent=rna-XM_036165520.1;Dbxref=GeneID:72313,GenBank:XP_036021413.1,MGI:MGI:1919563;Name=XP_036021413.1;gbkey=CDS;gene=Fryl;product=protein furry homolog-like isoform X18;protein_id=XP_036021413.1;extra_copy_number=0
CM058245.1	Liftoff	CDS	75760453	75760614	.	-	.	ID=cds-XP_036021413.1;Parent=rna-XM_036165520.1;Dbxref=GeneID:72313,GenBank:XP_036021413.1,MGI:MGI:1919563;Name=XP_036021413.1;gbkey=CDS;gene=Fryl;product=protein furry homolog-like isoform X18;protein_id=XP_036021413.1;extra_copy_number=0
CM058245.1	Liftoff	CDS	75761262	75761459	.	-	.	ID=cds-XP_036021413.1;Parent=rna-XM_036165520.1;Dbxref=GeneID:72313,GenBank:XP_036021413.1,MGI:MGI:1919563;Name=XP_036021413.1;gbkey=CDS;gene=Fryl;product=protein furry homolog-like isoform X18;protein_id=XP_036021413.1;extra_copy_number=0
CM058245.1	Liftoff	CDS	75763461	75763601	.	-	.	ID=cds-XP_036021413.1;Parent=rna-XM_036165520.1;Dbxref=GeneID:72313,GenBank:XP_036021413.1,MGI:MGI:1919563;Name=XP_036021413.1;gbkey=CDS;gene=Fryl;product=protein furry homolog-like isoform X18;protein_id=XP_036021413.1;extra_copy_number=0
CM058245.1	Liftoff	CDS	75765116	75765286	.	-	.	ID=cds-XP_036021413.1;Parent=rna-XM_036165520.1;Dbxref=GeneID:72313,GenBank:XP_036021413.1,MGI:MGI:1919563;Name=XP_036021413.1;gbkey=CDS;gene=Fryl;product=protein furry homolog-like isoform X18;protein_id=XP_036021413.1;extra_copy_number=0
CM058245.1	Liftoff	CDS	75770243	75770340	.	-	.	ID=cds-XP_036021413.1;Parent=rna-XM_036165520.1;Dbxref=GeneID:72313,GenBank:XP_036021413.1,MGI:MGI:1919563;Name=XP_036021413.1;gbkey=CDS;gene=Fryl;product=protein furry homolog-like isoform X18;protein_id=XP_036021413.1;extra_copy_number=0
CM058245.1	Liftoff	CDS	75770676	75771283	.	-	.	ID=cds-XP_036021413.1;Parent=rna-XM_036165520.1;Dbxref=GeneID:72313,GenBank:XP_036021413.1,MGI:MGI:1919563;Name=XP_036021413.1;gbkey=CDS;gene=Fryl;product=protein furry homolog-like isoform X18;protein_id=XP_036021413.1;extra_copy_number=0
CM058245.1	Liftoff	CDS	75773013	75773107	.	-	.	ID=cds-XP_036021413.1;Parent=rna-XM_036165520.1;Dbxref=GeneID:72313,GenBank:XP_036021413.1,MGI:MGI:1919563;Name=XP_036021413.1;gbkey=CDS;gene=Fryl;product=protein furry homolog-like isoform X18;protein_id=XP_036021413.1;extra_copy_number=0
CM058245.1	Liftoff	CDS	75774463	75774653	.	-	.	ID=cds-XP_036021413.1;Parent=rna-XM_036165520.1;Dbxref=GeneID:72313,GenBank:XP_036021413.1,MGI:MGI:1919563;Name=XP_036021413.1;gbkey=CDS;gene=Fryl;product=protein furry homolog-like isoform X18;protein_id=XP_036021413.1;extra_copy_number=0
CM058245.1	Liftoff	CDS	75775622	75775743	.	-	.	ID=cds-XP_036021413.1;Parent=rna-XM_036165520.1;Dbxref=GeneID:72313,GenBank:XP_036021413.1,MGI:MGI:1919563;Name=XP_036021413.1;gbkey=CDS;gene=Fryl;product=protein furry homolog-like isoform X18;protein_id=XP_036021413.1;extra_copy_number=0
CM058245.1	Liftoff	CDS	75776844	75777048	.	-	.	ID=cds-XP_036021413.1;Parent=rna-XM_036165520.1;Dbxref=GeneID:72313,GenBank:XP_036021413.1,MGI:MGI:1919563;Name=XP_036021413.1;gbkey=CDS;gene=Fryl;product=protein furry homolog-like isoform X18;protein_id=XP_036021413.1;extra_copy_number=0
CM058245.1	Liftoff	CDS	75778475	75778660	.	-	.	ID=cds-XP_036021413.1;Parent=rna-XM_036165520.1;Dbxref=GeneID:72313,GenBank:XP_036021413.1,MGI:MGI:1919563;Name=XP_036021413.1;gbkey=CDS;gene=Fryl;product=protein furry homolog-like isoform X18;protein_id=XP_036021413.1;extra_copy_number=0
CM058245.1	Liftoff	CDS	75779581	75779684	.	-	.	ID=cds-XP_036021413.1;Parent=rna-XM_036165520.1;Dbxref=GeneID:72313,GenBank:XP_036021413.1,MGI:MGI:1919563;Name=XP_036021413.1;gbkey=CDS;gene=Fryl;product=protein furry homolog-like isoform X18;protein_id=XP_036021413.1;extra_copy_number=0
CM058245.1	Liftoff	CDS	75780368	75780518	.	-	.	ID=cds-XP_036021413.1;Parent=rna-XM_036165520.1;Dbxref=GeneID:72313,GenBank:XP_036021413.1,MGI:MGI:1919563;Name=XP_036021413.1;gbkey=CDS;gene=Fryl;product=protein furry homolog-like isoform X18;protein_id=XP_036021413.1;extra_copy_number=0
CM058245.1	Liftoff	CDS	75781627	75781739	.	-	.	ID=cds-XP_036021413.1;Parent=rna-XM_036165520.1;Dbxref=GeneID:72313,GenBank:XP_036021413.1,MGI:MGI:1919563;Name=XP_036021413.1;gbkey=CDS;gene=Fryl;product=protein furry homolog-like isoform X18;protein_id=XP_036021413.1;extra_copy_number=0
CM058245.1	Liftoff	CDS	75782397	75782481	.	-	.	ID=cds-XP_036021413.1;Parent=rna-XM_036165520.1;Dbxref=GeneID:72313,GenBank:XP_036021413.1,MGI:MGI:1919563;Name=XP_036021413.1;gbkey=CDS;gene=Fryl;product=protein furry homolog-like isoform X18;protein_id=XP_036021413.1;extra_copy_number=0
CM058245.1	Liftoff	CDS	75786703	75786871	.	-	.	ID=cds-XP_036021413.1;Parent=rna-XM_036165520.1;Dbxref=GeneID:72313,GenBank:XP_036021413.1,MGI:MGI:1919563;Name=XP_036021413.1;gbkey=CDS;gene=Fryl;product=protein furry homolog-like isoform X18;protein_id=XP_036021413.1;extra_copy_number=0
CM058245.1	Liftoff	CDS	75788536	75788676	.	-	.	ID=cds-XP_036021413.1;Parent=rna-XM_036165520.1;Dbxref=GeneID:72313,GenBank:XP_036021413.1,MGI:MGI:1919563;Name=XP_036021413.1;gbkey=CDS;gene=Fryl;product=protein furry homolog-like isoform X18;protein_id=XP_036021413.1;extra_copy_number=0
CM058245.1	Liftoff	CDS	75788867	75789126	.	-	.	ID=cds-XP_036021413.1;Parent=rna-XM_036165520.1;Dbxref=GeneID:72313,GenBank:XP_036021413.1,MGI:MGI:1919563;Name=XP_036021413.1;gbkey=CDS;gene=Fryl;product=protein furry homolog-like isoform X18;protein_id=XP_036021413.1;extra_copy_number=0
CM058245.1	Liftoff	CDS	75791086	75791254	.	-	.	ID=cds-XP_036021413.1;Parent=rna-XM_036165520.1;Dbxref=GeneID:72313,GenBank:XP_036021413.1,MGI:MGI:1919563;Name=XP_036021413.1;gbkey=CDS;gene=Fryl;product=protein furry homolog-like isoform X18;protein_id=XP_036021413.1;extra_copy_number=0
CM058245.1	Liftoff	CDS	75792266	75792365	.	-	.	ID=cds-XP_036021413.1;Parent=rna-XM_036165520.1;Dbxref=GeneID:72313,GenBank:XP_036021413.1,MGI:MGI:1919563;Name=XP_036021413.1;gbkey=CDS;gene=Fryl;product=protein furry homolog-like isoform X18;protein_id=XP_036021413.1;extra_copy_number=0
CM058245.1	Liftoff	CDS	75792617	75792705	.	-	.	ID=cds-XP_036021413.1;Parent=rna-XM_036165520.1;Dbxref=GeneID:72313,GenBank:XP_036021413.1,MGI:MGI:1919563;Name=XP_036021413.1;gbkey=CDS;gene=Fryl;product=protein furry homolog-like isoform X18;protein_id=XP_036021413.1;extra_copy_number=0
CM058245.1	Liftoff	transcript	75770930	75898128	.	-	.	ID=rna-XR_001784749.3;Parent=gene-Fryl;Dbxref=GeneID:72313,GenBank:XR_001784749.3,MGI:MGI:1919563;Name=XR_001784749.3;gbkey=misc_RNA;gene=Fryl;model_evidence=Supporting evidence includes similarity to: 26 ESTs%2C 120 long SRA reads%2C and 100%25 coverage of the annotated genomic feature by RNAseq alignments%2C including 7 samples with support for all annotated introns;product=FRY like transcription coactivator%2C transcript variant X21;transcript_id=XR_001784749.3;extra_copy_number=0
CM058245.1	Liftoff	exon	75770930	75771283	.	-	.	ID=exon-XR_001784749.3-45;Parent=rna-XR_001784749.3;Dbxref=GeneID:72313,GenBank:XR_001784749.3,MGI:MGI:1919563;gbkey=misc_RNA;gene=Fryl;product=FRY like transcription coactivator%2C transcript variant X21;transcript_id=XR_001784749.3;extra_copy_number=0
CM058245.1	Liftoff	exon	75773013	75773107	.	-	.	ID=exon-XR_001784749.3-44;Parent=rna-XR_001784749.3;Dbxref=GeneID:72313,GenBank:XR_001784749.3,MGI:MGI:1919563;gbkey=misc_RNA;gene=Fryl;product=FRY like transcription coactivator%2C transcript variant X21;transcript_id=XR_001784749.3;extra_copy_number=0
CM058245.1	Liftoff	exon	75774463	75774736	.	-	.	ID=exon-XR_001784749.3-43;Parent=rna-XR_001784749.3;Dbxref=GeneID:72313,GenBank:XR_001784749.3,MGI:MGI:1919563;gbkey=misc_RNA;gene=Fryl;product=FRY like transcription coactivator%2C transcript variant X21;transcript_id=XR_001784749.3;extra_copy_number=0
CM058245.1	Liftoff	exon	75775622	75775743	.	-	.	ID=exon-XR_001784749.3-42;Parent=rna-XR_001784749.3;Dbxref=GeneID:72313,GenBank:XR_001784749.3,MGI:MGI:1919563;gbkey=misc_RNA;gene=Fryl;product=FRY like transcription coactivator%2C transcript variant X21;transcript_id=XR_001784749.3;extra_copy_number=0
CM058245.1	Liftoff	exon	75776844	75777048	.	-	.	ID=exon-XR_001784749.3-41;Parent=rna-XR_001784749.3;Dbxref=GeneID:72313,GenBank:XR_001784749.3,MGI:MGI:1919563;gbkey=misc_RNA;gene=Fryl;product=FRY like transcription coactivator%2C transcript variant X21;transcript_id=XR_001784749.3;extra_copy_number=0
CM058245.1	Liftoff	exon	75778475	75778660	.	-	.	ID=exon-XR_001784749.3-40;Parent=rna-XR_001784749.3;Dbxref=GeneID:72313,GenBank:XR_001784749.3,MGI:MGI:1919563;gbkey=misc_RNA;gene=Fryl;product=FRY like transcription coactivator%2C transcript variant X21;transcript_id=XR_001784749.3;extra_copy_number=0
CM058245.1	Liftoff	exon	75779581	75779684	.	-	.	ID=exon-XR_001784749.3-39;Parent=rna-XR_001784749.3;Dbxref=GeneID:72313,GenBank:XR_001784749.3,MGI:MGI:1919563;gbkey=misc_RNA;gene=Fryl;product=FRY like transcription coactivator%2C transcript variant X21;transcript_id=XR_001784749.3;extra_copy_number=0
CM058245.1	Liftoff	exon	75780368	75780518	.	-	.	ID=exon-XR_001784749.3-38;Parent=rna-XR_001784749.3;Dbxref=GeneID:72313,GenBank:XR_001784749.3,MGI:MGI:1919563;gbkey=misc_RNA;gene=Fryl;product=FRY like transcription coactivator%2C transcript variant X21;transcript_id=XR_001784749.3;extra_copy_number=0
CM058245.1	Liftoff	exon	75781627	75781739	.	-	.	ID=exon-XR_001784749.3-37;Parent=rna-XR_001784749.3;Dbxref=GeneID:72313,GenBank:XR_001784749.3,MGI:MGI:1919563;gbkey=misc_RNA;gene=Fryl;product=FRY like transcription coactivator%2C transcript variant X21;transcript_id=XR_001784749.3;extra_copy_number=0
CM058245.1	Liftoff	exon	75782397	75782481	.	-	.	ID=exon-XR_001784749.3-36;Parent=rna-XR_001784749.3;Dbxref=GeneID:72313,GenBank:XR_001784749.3,MGI:MGI:1919563;gbkey=misc_RNA;gene=Fryl;product=FRY like transcription coactivator%2C transcript variant X21;transcript_id=XR_001784749.3;extra_copy_number=0
CM058245.1	Liftoff	exon	75786703	75786871	.	-	.	ID=exon-XR_001784749.3-35;Parent=rna-XR_001784749.3;Dbxref=GeneID:72313,GenBank:XR_001784749.3,MGI:MGI:1919563;gbkey=misc_RNA;gene=Fryl;product=FRY like transcription coactivator%2C transcript variant X21;transcript_id=XR_001784749.3;extra_copy_number=0
CM058245.1	Liftoff	exon	75788536	75788676	.	-	.	ID=exon-XR_001784749.3-34;Parent=rna-XR_001784749.3;Dbxref=GeneID:72313,GenBank:XR_001784749.3,MGI:MGI:1919563;gbkey=misc_RNA;gene=Fryl;product=FRY like transcription coactivator%2C transcript variant X21;transcript_id=XR_001784749.3;extra_copy_number=0
CM058245.1	Liftoff	exon	75788867	75789126	.	-	.	ID=exon-XR_001784749.3-33;Parent=rna-XR_001784749.3;Dbxref=GeneID:72313,GenBank:XR_001784749.3,MGI:MGI:1919563;gbkey=misc_RNA;gene=Fryl;product=FRY like transcription coactivator%2C transcript variant X21;transcript_id=XR_001784749.3;extra_copy_number=0
CM058245.1	Liftoff	exon	75791086	75791254	.	-	.	ID=exon-XR_001784749.3-32;Parent=rna-XR_001784749.3;Dbxref=GeneID:72313,GenBank:XR_001784749.3,MGI:MGI:1919563;gbkey=misc_RNA;gene=Fryl;product=FRY like transcription coactivator%2C transcript variant X21;transcript_id=XR_001784749.3;extra_copy_number=0
CM058245.1	Liftoff	exon	75792266	75792365	.	-	.	ID=exon-XR_001784749.3-31;Parent=rna-XR_001784749.3;Dbxref=GeneID:72313,GenBank:XR_001784749.3,MGI:MGI:1919563;gbkey=misc_RNA;gene=Fryl;product=FRY like transcription coactivator%2C transcript variant X21;transcript_id=XR_001784749.3;extra_copy_number=0
CM058245.1	Liftoff	exon	75792617	75792771	.	-	.	ID=exon-XR_001784749.3-30;Parent=rna-XR_001784749.3;Dbxref=GeneID:72313,GenBank:XR_001784749.3,MGI:MGI:1919563;gbkey=misc_RNA;gene=Fryl;product=FRY like transcription coactivator%2C transcript variant X21;transcript_id=XR_001784749.3;extra_copy_number=0
CM058245.1	Liftoff	exon	75794108	75794218	.	-	.	ID=exon-XR_001784749.3-29;Parent=rna-XR_001784749.3;Dbxref=GeneID:72313,GenBank:XR_001784749.3,MGI:MGI:1919563;gbkey=misc_RNA;gene=Fryl;product=FRY like transcription coactivator%2C transcript variant X21;transcript_id=XR_001784749.3;extra_copy_number=0
CM058245.1	Liftoff	exon	75794834	75794994	.	-	.	ID=exon-XR_001784749.3-28;Parent=rna-XR_001784749.3;Dbxref=GeneID:72313,GenBank:XR_001784749.3,MGI:MGI:1919563;gbkey=misc_RNA;gene=Fryl;product=FRY like transcription coactivator%2C transcript variant X21;transcript_id=XR_001784749.3;extra_copy_number=0
CM058245.1	Liftoff	exon	75796342	75796514	.	-	.	ID=exon-XR_001784749.3-27;Parent=rna-XR_001784749.3;Dbxref=GeneID:72313,GenBank:XR_001784749.3,MGI:MGI:1919563;gbkey=misc_RNA;gene=Fryl;product=FRY like transcription coactivator%2C transcript variant X21;transcript_id=XR_001784749.3;extra_copy_number=0
CM058245.1	Liftoff	exon	75798864	75798955	.	-	.	ID=exon-XR_001784749.3-26;Parent=rna-XR_001784749.3;Dbxref=GeneID:72313,GenBank:XR_001784749.3,MGI:MGI:1919563;gbkey=misc_RNA;gene=Fryl;product=FRY like transcription coactivator%2C transcript variant X21;transcript_id=XR_001784749.3;extra_copy_number=0
CM058245.1	Liftoff	exon	75801157	75801214	.	-	.	ID=exon-XR_001784749.3-25;Parent=rna-XR_001784749.3;Dbxref=GeneID:72313,GenBank:XR_001784749.3,MGI:MGI:1919563;gbkey=misc_RNA;gene=Fryl;product=FRY like transcription coactivator%2C transcript variant X21;transcript_id=XR_001784749.3;extra_copy_number=0
CM058245.1	Liftoff	exon	75802015	75802139	.	-	.	ID=exon-XR_001784749.3-24;Parent=rna-XR_001784749.3;Dbxref=GeneID:72313,GenBank:XR_001784749.3,MGI:MGI:1919563;gbkey=misc_RNA;gene=Fryl;product=FRY like transcription coactivator%2C transcript variant X21;transcript_id=XR_001784749.3;extra_copy_number=0
CM058245.1	Liftoff	exon	75803115	75803310	.	-	.	ID=exon-XR_001784749.3-23;Parent=rna-XR_001784749.3;Dbxref=GeneID:72313,GenBank:XR_001784749.3,MGI:MGI:1919563;gbkey=misc_RNA;gene=Fryl;product=FRY like transcription coactivator%2C transcript variant X21;transcript_id=XR_001784749.3;extra_copy_number=0
CM058245.1	Liftoff	exon	75803900	75804168	.	-	.	ID=exon-XR_001784749.3-22;Parent=rna-XR_001784749.3;Dbxref=GeneID:72313,GenBank:XR_001784749.3,MGI:MGI:1919563;gbkey=misc_RNA;gene=Fryl;product=FRY like transcription coactivator%2C transcript variant X21;transcript_id=XR_001784749.3;extra_copy_number=0
CM058245.1	Liftoff	exon	75805687	75805773	.	-	.	ID=exon-XR_001784749.3-21;Parent=rna-XR_001784749.3;Dbxref=GeneID:72313,GenBank:XR_001784749.3,MGI:MGI:1919563;gbkey=misc_RNA;gene=Fryl;product=FRY like transcription coactivator%2C transcript variant X21;transcript_id=XR_001784749.3;extra_copy_number=0
CM058245.1	Liftoff	exon	75806027	75806212	.	-	.	ID=exon-XR_001784749.3-20;Parent=rna-XR_001784749.3;Dbxref=GeneID:72313,GenBank:XR_001784749.3,MGI:MGI:1919563;gbkey=misc_RNA;gene=Fryl;product=FRY like transcription coactivator%2C transcript variant X21;transcript_id=XR_001784749.3;extra_copy_number=0
CM058245.1	Liftoff	exon	75807195	75807432	.	-	.	ID=exon-XR_001784749.3-19;Parent=rna-XR_001784749.3;Dbxref=GeneID:72313,GenBank:XR_001784749.3,MGI:MGI:1919563;gbkey=misc_RNA;gene=Fryl;product=FRY like transcription coactivator%2C transcript variant X21;transcript_id=XR_001784749.3;extra_copy_number=0
CM058245.1	Liftoff	exon	75810416	75810523	.	-	.	ID=exon-XR_001784749.3-18;Parent=rna-XR_001784749.3;Dbxref=GeneID:72313,GenBank:XR_001784749.3,MGI:MGI:1919563;gbkey=misc_RNA;gene=Fryl;product=FRY like transcription coactivator%2C transcript variant X21;transcript_id=XR_001784749.3;extra_copy_number=0
CM058245.1	Liftoff	exon	75813700	75813832	.	-	.	ID=exon-XR_001784749.3-17;Parent=rna-XR_001784749.3;Dbxref=GeneID:72313,GenBank:XR_001784749.3,MGI:MGI:1919563;gbkey=misc_RNA;gene=Fryl;product=FRY like transcription coactivator%2C transcript variant X21;transcript_id=XR_001784749.3;extra_copy_number=0
CM058245.1	Liftoff	exon	75814207	75814378	.	-	.	ID=exon-XR_001784749.3-16;Parent=rna-XR_001784749.3;Dbxref=GeneID:72313,GenBank:XR_001784749.3,MGI:MGI:1919563;gbkey=misc_RNA;gene=Fryl;product=FRY like transcription coactivator%2C transcript variant X21;transcript_id=XR_001784749.3;extra_copy_number=0
CM058245.1	Liftoff	exon	75815923	75816009	.	-	.	ID=exon-XR_001784749.3-15;Parent=rna-XR_001784749.3;Dbxref=GeneID:72313,GenBank:XR_001784749.3,MGI:MGI:1919563;gbkey=misc_RNA;gene=Fryl;product=FRY like transcription coactivator%2C transcript variant X21;transcript_id=XR_001784749.3;extra_copy_number=0
CM058245.1	Liftoff	exon	75818100	75818208	.	-	.	ID=exon-XR_001784749.3-14;Parent=rna-XR_001784749.3;Dbxref=GeneID:72313,GenBank:XR_001784749.3,MGI:MGI:1919563;gbkey=misc_RNA;gene=Fryl;product=FRY like transcription coactivator%2C transcript variant X21;transcript_id=XR_001784749.3;extra_copy_number=0
CM058245.1	Liftoff	exon	75818486	75818589	.	-	.	ID=exon-XR_001784749.3-13;Parent=rna-XR_001784749.3;Dbxref=GeneID:72313,GenBank:XR_001784749.3,MGI:MGI:1919563;gbkey=misc_RNA;gene=Fryl;product=FRY like transcription coactivator%2C transcript variant X21;transcript_id=XR_001784749.3;extra_copy_number=0
CM058245.1	Liftoff	exon	75820995	75821039	.	-	.	ID=exon-XR_001784749.3-12;Parent=rna-XR_001784749.3;Dbxref=GeneID:72313,GenBank:XR_001784749.3,MGI:MGI:1919563;gbkey=misc_RNA;gene=Fryl;product=FRY like transcription coactivator%2C transcript variant X21;transcript_id=XR_001784749.3;extra_copy_number=0
CM058245.1	Liftoff	exon	75824223	75824324	.	-	.	ID=exon-XR_001784749.3-11;Parent=rna-XR_001784749.3;Dbxref=GeneID:72313,GenBank:XR_001784749.3,MGI:MGI:1919563;gbkey=misc_RNA;gene=Fryl;product=FRY like transcription coactivator%2C transcript variant X21;transcript_id=XR_001784749.3;extra_copy_number=0
CM058245.1	Liftoff	exon	75825557	75825655	.	-	.	ID=exon-XR_001784749.3-10;Parent=rna-XR_001784749.3;Dbxref=GeneID:72313,GenBank:XR_001784749.3,MGI:MGI:1919563;gbkey=misc_RNA;gene=Fryl;product=FRY like transcription coactivator%2C transcript variant X21;transcript_id=XR_001784749.3;extra_copy_number=0
CM058245.1	Liftoff	exon	75827603	75827695	.	-	.	ID=exon-XR_001784749.3-9;Parent=rna-XR_001784749.3;Dbxref=GeneID:72313,GenBank:XR_001784749.3,MGI:MGI:1919563;gbkey=misc_RNA;gene=Fryl;product=FRY like transcription coactivator%2C transcript variant X21;transcript_id=XR_001784749.3;extra_copy_number=0
CM058245.1	Liftoff	exon	75827952	75828120	.	-	.	ID=exon-XR_001784749.3-8;Parent=rna-XR_001784749.3;Dbxref=GeneID:72313,GenBank:XR_001784749.3,MGI:MGI:1919563;gbkey=misc_RNA;gene=Fryl;product=FRY like transcription coactivator%2C transcript variant X21;transcript_id=XR_001784749.3;extra_copy_number=0
CM058245.1	Liftoff	exon	75830424	75830504	.	-	.	ID=exon-XR_001784749.3-7;Parent=rna-XR_001784749.3;Dbxref=GeneID:72313,GenBank:XR_001784749.3,MGI:MGI:1919563;gbkey=misc_RNA;gene=Fryl;product=FRY like transcription coactivator%2C transcript variant X21;transcript_id=XR_001784749.3;extra_copy_number=0
CM058245.1	Liftoff	exon	75831256	75831335	.	-	.	ID=exon-XR_001784749.3-6;Parent=rna-XR_001784749.3;Dbxref=GeneID:72313,GenBank:XR_001784749.3,MGI:MGI:1919563;gbkey=misc_RNA;gene=Fryl;product=FRY like transcription coactivator%2C transcript variant X21;transcript_id=XR_001784749.3;extra_copy_number=0
CM058245.1	Liftoff	exon	75838216	75838312	.	-	.	ID=exon-XR_001784749.3-5;Parent=rna-XR_001784749.3;Dbxref=GeneID:72313,GenBank:XR_001784749.3,MGI:MGI:1919563;gbkey=misc_RNA;gene=Fryl;product=FRY like transcription coactivator%2C transcript variant X21;transcript_id=XR_001784749.3;extra_copy_number=0
CM058245.1	Liftoff	exon	75838991	75839130	.	-	.	ID=exon-XR_001784749.3-4;Parent=rna-XR_001784749.3;Dbxref=GeneID:72313,GenBank:XR_001784749.3,MGI:MGI:1919563;gbkey=misc_RNA;gene=Fryl;product=FRY like transcription coactivator%2C transcript variant X21;transcript_id=XR_001784749.3;extra_copy_number=0
CM058245.1	Liftoff	exon	75842067	75842120	.	-	.	ID=exon-XR_001784749.3-3;Parent=rna-XR_001784749.3;Dbxref=GeneID:72313,GenBank:XR_001784749.3,MGI:MGI:1919563;gbkey=misc_RNA;gene=Fryl;product=FRY like transcription coactivator%2C transcript variant X21;transcript_id=XR_001784749.3;extra_copy_number=0
CM058245.1	Liftoff	exon	75853764	75853969	.	-	.	ID=exon-XR_001784749.3-2;Parent=rna-XR_001784749.3;Dbxref=GeneID:72313,GenBank:XR_001784749.3,MGI:MGI:1919563;gbkey=misc_RNA;gene=Fryl;product=FRY like transcription coactivator%2C transcript variant X21;transcript_id=XR_001784749.3;extra_copy_number=0
CM058245.1	Liftoff	exon	75897360	75898128	.	-	.	ID=exon-XR_001784749.3-1;Parent=rna-XR_001784749.3;Dbxref=GeneID:72313,GenBank:XR_001784749.3,MGI:MGI:1919563;gbkey=misc_RNA;gene=Fryl;product=FRY like transcription coactivator%2C transcript variant X21;transcript_id=XR_001784749.3;extra_copy_number=0
CM058245.1	Liftoff	gene	75862765	75863625	.	+	.	ID=gene-1700071G01Rik;Dbxref=GeneID:73485,MGI:MGI:1920735;Name=1700071G01Rik;description=RIKEN cDNA 1700071G01 gene;gbkey=Gene;gene=1700071G01Rik;gene_biotype=lncRNA;coverage=1.0;sequence_ID=1.0;extra_copy_number=0;copy_num_ID=gene-1700071G01Rik_0
CM058245.1	Liftoff	lnc_RNA	75862765	75863625	.	+	.	ID=rna-XR_377011.4;Parent=gene-1700071G01Rik;Dbxref=GeneID:73485,GenBank:XR_377011.4,MGI:MGI:1920735;Name=XR_377011.4;gbkey=ncRNA;gene=1700071G01Rik;model_evidence=Supporting evidence includes similarity to: 1 mRNA%2C and 100%25 coverage of the annotated genomic feature by RNAseq alignments%2C including 1 sample with support for all annotated introns;product=RIKEN cDNA 1700071G01 gene;transcript_id=XR_377011.4;extra_copy_number=0
CM058245.1	Liftoff	exon	75862765	75862939	.	+	.	ID=exon-XR_377011.4-1;Parent=rna-XR_377011.4;Dbxref=GeneID:73485,GenBank:XR_377011.4,MGI:MGI:1920735;gbkey=ncRNA;gene=1700071G01Rik;product=RIKEN cDNA 1700071G01 gene;transcript_id=XR_377011.4;extra_copy_number=0
CM058245.1	Liftoff	exon	75863444	75863625	.	+	.	ID=exon-XR_377011.4-2;Parent=rna-XR_377011.4;Dbxref=GeneID:73485,GenBank:XR_377011.4,MGI:MGI:1920735;gbkey=ncRNA;gene=1700071G01Rik;product=RIKEN cDNA 1700071G01 gene;transcript_id=XR_377011.4;extra_copy_number=0
CM058245.1	Liftoff	gene	75957680	75965966	.	-	.	ID=gene-LOC118568753;Dbxref=GeneID:118568753;Name=LOC118568753;description=translation initiation factor IF-2-like;gbkey=Gene;gene=LOC118568753;gene_biotype=protein_coding;coverage=1.0;sequence_ID=1.0;valid_ORFs=1;extra_copy_number=0;copy_num_ID=gene-LOC118568753_0
CM058245.1	Liftoff	mRNA	75957680	75965966	.	-	.	ID=rna-XM_036165652.1;Parent=gene-LOC118568753;Dbxref=GeneID:118568753,GenBank:XM_036165652.1;Name=XM_036165652.1;gbkey=mRNA;gene=LOC118568753;model_evidence=Supporting evidence includes similarity to: 2 ESTs%2C 15 long SRA reads%2C and 96%25 coverage of the annotated genomic feature by RNAseq alignments;product=translation initiation factor IF-2-like;transcript_id=XM_036165652.1;matches_ref_protein=True;valid_ORF=True;extra_copy_number=0
CM058245.1	Liftoff	exon	75957680	75962115	.	-	.	ID=exon-XM_036165652.1-4;Parent=rna-XM_036165652.1;Dbxref=GeneID:118568753,GenBank:XM_036165652.1;gbkey=mRNA;gene=LOC118568753;product=translation initiation factor IF-2-like;transcript_id=XM_036165652.1;extra_copy_number=0
CM058245.1	Liftoff	exon	75962533	75962589	.	-	.	ID=exon-XM_036165652.1-3;Parent=rna-XM_036165652.1;Dbxref=GeneID:118568753,GenBank:XM_036165652.1;gbkey=mRNA;gene=LOC118568753;product=translation initiation factor IF-2-like;transcript_id=XM_036165652.1;extra_copy_number=0
CM058245.1	Liftoff	exon	75962694	75962770	.	-	.	ID=exon-XM_036165652.1-2;Parent=rna-XM_036165652.1;Dbxref=GeneID:118568753,GenBank:XM_036165652.1;gbkey=mRNA;gene=LOC118568753;product=translation initiation factor IF-2-like;transcript_id=XM_036165652.1;extra_copy_number=0
CM058245.1	Liftoff	exon	75965890	75965966	.	-	.	ID=exon-XM_036165652.1-1;Parent=rna-XM_036165652.1;Dbxref=GeneID:118568753,GenBank:XM_036165652.1;gbkey=mRNA;gene=LOC118568753;product=translation initiation factor IF-2-like;transcript_id=XM_036165652.1;extra_copy_number=0
CM058245.1	Liftoff	CDS	75961253	75962115	.	-	.	ID=cds-XP_036021545.1;Parent=rna-XM_036165652.1;Dbxref=GeneID:118568753,GenBank:XP_036021545.1;Name=XP_036021545.1;gbkey=CDS;gene=LOC118568753;product=translation initiation factor IF-2-like;protein_id=XP_036021545.1;extra_copy_number=0
CM058245.1	Liftoff	CDS	75962533	75962589	.	-	.	ID=cds-XP_036021545.1;Parent=rna-XM_036165652.1;Dbxref=GeneID:118568753,GenBank:XP_036021545.1;Name=XP_036021545.1;gbkey=CDS;gene=LOC118568753;product=translation initiation factor IF-2-like;protein_id=XP_036021545.1;extra_copy_number=0
CM058245.1	Liftoff	CDS	75962694	75962770	.	-	.	ID=cds-XP_036021545.1;Parent=rna-XM_036165652.1;Dbxref=GeneID:118568753,GenBank:XP_036021545.1;Name=XP_036021545.1;gbkey=CDS;gene=LOC118568753;product=translation initiation factor IF-2-like;protein_id=XP_036021545.1;extra_copy_number=0
CM058245.1	Liftoff	CDS	75965890	75965966	.	-	.	ID=cds-XP_036021545.1;Parent=rna-XM_036165652.1;Dbxref=GeneID:118568753,GenBank:XP_036021545.1;Name=XP_036021545.1;gbkey=CDS;gene=LOC118568753;product=translation initiation factor IF-2-like;protein_id=XP_036021545.1;extra_copy_number=0
CM058245.1	Liftoff	match	75971259	75971703	.	+	.	ID=92f57b0d-5c9c-4713-ae73-56832dc3c29c;Target=NG_150944.1 1 445 +;assembly_bases_aln=445;assembly_bases_seq=445;bit_score=829.208;blast_aligner=1;blast_score=445;common_component=0;e_value=0;filter_score=0;for_remapping=2;gap_count=0;hsp_percent_coverage=100;matchable_bases=445;matched_bases=445;num_ident=445;num_mismatch=0;pct_coverage=100;pct_coverage_hiqual=100;pct_identity_gap=100;pct_identity_gapopen_only=100;pct_identity_ungap=100;rank=1;weighted_identity=1;coverage=1.0;sequence_ID=1.0;extra_copy_number=0;copy_num_ID=92f57b0d-5c9c-4713-ae73-56832dc3c29c_0
CM058245.1	Liftoff	enhancer	75971359	75971603	.	.	.	ID=id-GeneID:128925230;Dbxref=GeneID:128925230;Note=cis-regulatory module chr5:73656832-73657076 (MGSCv37/mm9 assembly coordinates);experiment=EXISTENCE:reporter gene assay evidence [ECO:0000049][PMID:25872643];function=activates a minimal SCP1 promoter by CapStarr-seq with weak activity in P5424 T cells {active_cell/tissue: P5424 T cell};gbkey=regulatory;regulatory_class=enhancer;coverage=1.0;sequence_ID=1.0;extra_copy_number=0;copy_num_ID=id-GeneID:128925230_0
CM058245.1	Liftoff	biological_region	75971359	75971603	.	+	.	ID=id-GeneID:128925230-2;Dbxref=GeneID:128925230;Name=biological region;gbkey=Region;standard_name=CapStarr-seq enhancer MGSCv37_chr5:73656832-73657076;coverage=1.0;sequence_ID=1.0;extra_copy_number=0;copy_num_ID=id-GeneID:128925230-2_0
CM058245.1	Liftoff	gene	75974346	75989957	.	-	.	ID=gene-1700025M24Rik;Dbxref=GeneID:72276,MGI:MGI:1919526;Name=1700025M24Rik;description=RIKEN cDNA 1700025M24 gene;gbkey=Gene;gene=1700025M24Rik;gene_biotype=lncRNA;coverage=1.0;sequence_ID=1.0;extra_copy_number=0;copy_num_ID=gene-1700025M24Rik_0
CM058245.1	Liftoff	lnc_RNA	75974346	75989957	.	-	.	ID=rna-NR_040687.1;Parent=gene-1700025M24Rik;Dbxref=GeneID:72276,GenBank:NR_040687.1,MGI:MGI:1919526;Name=NR_040687.1;gbkey=ncRNA;gene=1700025M24Rik;product=RIKEN cDNA 1700025M24 gene%2C transcript variant 1;transcript_id=NR_040687.1;extra_copy_number=0
CM058245.1	Liftoff	exon	75974346	75974719	.	-	.	ID=exon-NR_040687.1-5;Parent=rna-NR_040687.1;Dbxref=GeneID:72276,GenBank:NR_040687.1,MGI:MGI:1919526;gbkey=ncRNA;gene=1700025M24Rik;product=RIKEN cDNA 1700025M24 gene%2C transcript variant 1;transcript_id=NR_040687.1;extra_copy_number=0
CM058245.1	Liftoff	exon	75977422	75977560	.	-	.	ID=exon-NR_040687.1-4;Parent=rna-NR_040687.1;Dbxref=GeneID:72276,GenBank:NR_040687.1,MGI:MGI:1919526;gbkey=ncRNA;gene=1700025M24Rik;product=RIKEN cDNA 1700025M24 gene%2C transcript variant 1;transcript_id=NR_040687.1;extra_copy_number=0
CM058245.1	Liftoff	exon	75987830	75987944	.	-	.	ID=exon-NR_040687.1-3;Parent=rna-NR_040687.1;Dbxref=GeneID:72276,GenBank:NR_040687.1,MGI:MGI:1919526;gbkey=ncRNA;gene=1700025M24Rik;product=RIKEN cDNA 1700025M24 gene%2C transcript variant 1;transcript_id=NR_040687.1;extra_copy_number=0
CM058245.1	Liftoff	exon	75988816	75988872	.	-	.	ID=exon-NR_040687.1-2;Parent=rna-NR_040687.1;Dbxref=GeneID:72276,GenBank:NR_040687.1,MGI:MGI:1919526;gbkey=ncRNA;gene=1700025M24Rik;product=RIKEN cDNA 1700025M24 gene%2C transcript variant 1;transcript_id=NR_040687.1;extra_copy_number=0
CM058245.1	Liftoff	exon	75989896	75989957	.	-	.	ID=exon-NR_040687.1-1;Parent=rna-NR_040687.1;Dbxref=GeneID:72276,GenBank:NR_040687.1,MGI:MGI:1919526;gbkey=ncRNA;gene=1700025M24Rik;product=RIKEN cDNA 1700025M24 gene%2C transcript variant 1;transcript_id=NR_040687.1;extra_copy_number=0
CM058245.1	Liftoff	lnc_RNA	75974346	75989957	.	-	.	ID=rna-NR_040688.1;Parent=gene-1700025M24Rik;Dbxref=GeneID:72276,GenBank:NR_040688.1,MGI:MGI:1919526;Name=NR_040688.1;gbkey=ncRNA;gene=1700025M24Rik;product=RIKEN cDNA 1700025M24 gene%2C transcript variant 2;transcript_id=NR_040688.1;extra_copy_number=0
CM058245.1	Liftoff	exon	75974346	75974742	.	-	.	ID=exon-NR_040688.1-4;Parent=rna-NR_040688.1;Dbxref=GeneID:72276,GenBank:NR_040688.1,MGI:MGI:1919526;gbkey=ncRNA;gene=1700025M24Rik;product=RIKEN cDNA 1700025M24 gene%2C transcript variant 2;transcript_id=NR_040688.1;extra_copy_number=0
CM058245.1	Liftoff	exon	75977422	75977560	.	-	.	ID=exon-NR_040688.1-3;Parent=rna-NR_040688.1;Dbxref=GeneID:72276,GenBank:NR_040688.1,MGI:MGI:1919526;gbkey=ncRNA;gene=1700025M24Rik;product=RIKEN cDNA 1700025M24 gene%2C transcript variant 2;transcript_id=NR_040688.1;extra_copy_number=0
CM058245.1	Liftoff	exon	75988816	75988872	.	-	.	ID=exon-NR_040688.1-2;Parent=rna-NR_040688.1;Dbxref=GeneID:72276,GenBank:NR_040688.1,MGI:MGI:1919526;gbkey=ncRNA;gene=1700025M24Rik;product=RIKEN cDNA 1700025M24 gene%2C transcript variant 2;transcript_id=NR_040688.1;extra_copy_number=0
CM058245.1	Liftoff	exon	75989896	75989957	.	-	.	ID=exon-NR_040688.1-1;Parent=rna-NR_040688.1;Dbxref=GeneID:72276,GenBank:NR_040688.1,MGI:MGI:1919526;gbkey=ncRNA;gene=1700025M24Rik;product=RIKEN cDNA 1700025M24 gene%2C transcript variant 2;transcript_id=NR_040688.1;extra_copy_number=0
CM058245.1	Liftoff	lnc_RNA	75974346	75989957	.	-	.	ID=rna-NR_040689.1;Parent=gene-1700025M24Rik;Dbxref=GeneID:72276,GenBank:NR_040689.1,MGI:MGI:1919526;Name=NR_040689.1;gbkey=ncRNA;gene=1700025M24Rik;product=RIKEN cDNA 1700025M24 gene%2C transcript variant 3;transcript_id=NR_040689.1;extra_copy_number=0
CM058245.1	Liftoff	exon	75974346	75974719	.	-	.	ID=exon-NR_040689.1-3;Parent=rna-NR_040689.1;Dbxref=GeneID:72276,GenBank:NR_040689.1,MGI:MGI:1919526;gbkey=ncRNA;gene=1700025M24Rik;product=RIKEN cDNA 1700025M24 gene%2C transcript variant 3;transcript_id=NR_040689.1;extra_copy_number=0
CM058245.1	Liftoff	exon	75977422	75977560	.	-	.	ID=exon-NR_040689.1-2;Parent=rna-NR_040689.1;Dbxref=GeneID:72276,GenBank:NR_040689.1,MGI:MGI:1919526;gbkey=ncRNA;gene=1700025M24Rik;product=RIKEN cDNA 1700025M24 gene%2C transcript variant 3;transcript_id=NR_040689.1;extra_copy_number=0
CM058245.1	Liftoff	exon	75989896	75989957	.	-	.	ID=exon-NR_040689.1-1;Parent=rna-NR_040689.1;Dbxref=GeneID:72276,GenBank:NR_040689.1,MGI:MGI:1919526;gbkey=ncRNA;gene=1700025M24Rik;product=RIKEN cDNA 1700025M24 gene%2C transcript variant 3;transcript_id=NR_040689.1;extra_copy_number=0
CM058245.1	Liftoff	gene	75990008	75993317	.	+	.	ID=gene-Gm40316;Dbxref=GeneID:105244764,MGI:MGI:5623201;Name=Gm40316;description=predicted gene%2C 40316;gbkey=Gene;gene=Gm40316;gene_biotype=lncRNA;coverage=1.0;sequence_ID=1.0;extra_copy_number=0;copy_num_ID=gene-Gm40316_0
CM058245.1	Liftoff	lnc_RNA	75990008	75993317	.	+	.	ID=rna-XR_868474.3;Parent=gene-Gm40316;Dbxref=GeneID:105244764,GenBank:XR_868474.3,MGI:MGI:5623201;Name=XR_868474.3;gbkey=ncRNA;gene=Gm40316;model_evidence=Supporting evidence includes similarity to: 100%25 coverage of the annotated genomic feature by RNAseq alignments%2C including 1 sample with support for all annotated introns;product=predicted gene%2C 40316;transcript_id=XR_868474.3;extra_copy_number=0
CM058245.1	Liftoff	exon	75990008	75990145	.	+	.	ID=exon-XR_868474.3-1;Parent=rna-XR_868474.3;Dbxref=GeneID:105244764,GenBank:XR_868474.3,MGI:MGI:5623201;gbkey=ncRNA;gene=Gm40316;product=predicted gene%2C 40316;transcript_id=XR_868474.3;extra_copy_number=0
CM058245.1	Liftoff	exon	75992123	75992191	.	+	.	ID=exon-XR_868474.3-2;Parent=rna-XR_868474.3;Dbxref=GeneID:105244764,GenBank:XR_868474.3,MGI:MGI:5623201;gbkey=ncRNA;gene=Gm40316;product=predicted gene%2C 40316;transcript_id=XR_868474.3;extra_copy_number=0
CM058245.1	Liftoff	exon	75993197	75993317	.	+	.	ID=exon-XR_868474.3-3;Parent=rna-XR_868474.3;Dbxref=GeneID:105244764,GenBank:XR_868474.3,MGI:MGI:5623201;gbkey=ncRNA;gene=Gm40316;product=predicted gene%2C 40316;transcript_id=XR_868474.3;extra_copy_number=0
CM058245.1	Liftoff	gene	75998525	76019853	.	+	.	ID=gene-Ociad1;Dbxref=GeneID:68095,MGI:MGI:1915345;Name=Ociad1;description=OCIA domain containing 1;gbkey=Gene;gene=Ociad1;gene_biotype=protein_coding;gene_synonym=6030432N09Rik,Asrij,B230209J16Rik,Emi2,Imi2,OCIA,TPA018;coverage=1.0;sequence_ID=0.999;valid_ORFs=18;extra_copy_number=0;copy_num_ID=gene-Ociad1_0
CM058245.1	Liftoff	mRNA	75998525	76018593	.	+	.	ID=rna-XM_036165449.1;Parent=gene-Ociad1;Dbxref=GeneID:68095,GenBank:XM_036165449.1,MGI:MGI:1915345;Name=XM_036165449.1;gbkey=mRNA;gene=Ociad1;model_evidence=Supporting evidence includes similarity to: 12 mRNAs%2C 26 ESTs%2C 1658 long SRA reads%2C and 97%25 coverage of the annotated genomic feature by RNAseq alignments%2C including 58 samples with support for all annotated introns;product=OCIA domain containing 1%2C transcript variant X1;transcript_id=XM_036165449.1;matches_ref_protein=True;valid_ORF=True;extra_copy_number=0
CM058245.1	Liftoff	exon	75998525	75998751	.	+	.	ID=exon-XM_036165449.1-1;Parent=rna-XM_036165449.1;Dbxref=GeneID:68095,GenBank:XM_036165449.1,MGI:MGI:1915345;gbkey=mRNA;gene=Ociad1;product=OCIA domain containing 1%2C transcript variant X1;transcript_id=XM_036165449.1;extra_copy_number=0
CM058245.1	Liftoff	exon	76000060	76000122	.	+	.	ID=exon-XM_036165449.1-2;Parent=rna-XM_036165449.1;Dbxref=GeneID:68095,GenBank:XM_036165449.1,MGI:MGI:1915345;gbkey=mRNA;gene=Ociad1;product=OCIA domain containing 1%2C transcript variant X1;transcript_id=XM_036165449.1;extra_copy_number=0
CM058245.1	Liftoff	exon	76000701	76000781	.	+	.	ID=exon-XM_036165449.1-3;Parent=rna-XM_036165449.1;Dbxref=GeneID:68095,GenBank:XM_036165449.1,MGI:MGI:1915345;gbkey=mRNA;gene=Ociad1;product=OCIA domain containing 1%2C transcript variant X1;transcript_id=XM_036165449.1;extra_copy_number=0
CM058245.1	Liftoff	exon	76006439	76006492	.	+	.	ID=exon-XM_036165449.1-4;Parent=rna-XM_036165449.1;Dbxref=GeneID:68095,GenBank:XM_036165449.1,MGI:MGI:1915345;gbkey=mRNA;gene=Ociad1;product=OCIA domain containing 1%2C transcript variant X1;transcript_id=XM_036165449.1;extra_copy_number=0
CM058245.1	Liftoff	exon	76009367	76009414	.	+	.	ID=exon-XM_036165449.1-5;Parent=rna-XM_036165449.1;Dbxref=GeneID:68095,GenBank:XM_036165449.1,MGI:MGI:1915345;gbkey=mRNA;gene=Ociad1;product=OCIA domain containing 1%2C transcript variant X1;transcript_id=XM_036165449.1;extra_copy_number=0
CM058245.1	Liftoff	exon	76010324	76010459	.	+	.	ID=exon-XM_036165449.1-6;Parent=rna-XM_036165449.1;Dbxref=GeneID:68095,GenBank:XM_036165449.1,MGI:MGI:1915345;gbkey=mRNA;gene=Ociad1;product=OCIA domain containing 1%2C transcript variant X1;transcript_id=XM_036165449.1;extra_copy_number=0
CM058245.1	Liftoff	exon	76012353	76012528	.	+	.	ID=exon-XM_036165449.1-7;Parent=rna-XM_036165449.1;Dbxref=GeneID:68095,GenBank:XM_036165449.1,MGI:MGI:1915345;gbkey=mRNA;gene=Ociad1;product=OCIA domain containing 1%2C transcript variant X1;transcript_id=XM_036165449.1;extra_copy_number=0
CM058245.1	Liftoff	exon	76016049	76018593	.	+	.	ID=exon-XM_036165449.1-8;Parent=rna-XM_036165449.1;Dbxref=GeneID:68095,GenBank:XM_036165449.1,MGI:MGI:1915345;gbkey=mRNA;gene=Ociad1;product=OCIA domain containing 1%2C transcript variant X1;transcript_id=XM_036165449.1;extra_copy_number=0
CM058245.1	Liftoff	CDS	76000065	76000122	.	+	.	ID=cds-XP_036021342.1;Parent=rna-XM_036165449.1;Dbxref=GeneID:68095,GenBank:XP_036021342.1,MGI:MGI:1915345;Name=XP_036021342.1;gbkey=CDS;gene=Ociad1;product=OCIA domain-containing protein 1 isoform X1;protein_id=XP_036021342.1;extra_copy_number=0
CM058245.1	Liftoff	CDS	76000701	76000781	.	+	.	ID=cds-XP_036021342.1;Parent=rna-XM_036165449.1;Dbxref=GeneID:68095,GenBank:XP_036021342.1,MGI:MGI:1915345;Name=XP_036021342.1;gbkey=CDS;gene=Ociad1;product=OCIA domain-containing protein 1 isoform X1;protein_id=XP_036021342.1;extra_copy_number=0
CM058245.1	Liftoff	CDS	76006439	76006492	.	+	.	ID=cds-XP_036021342.1;Parent=rna-XM_036165449.1;Dbxref=GeneID:68095,GenBank:XP_036021342.1,MGI:MGI:1915345;Name=XP_036021342.1;gbkey=CDS;gene=Ociad1;product=OCIA domain-containing protein 1 isoform X1;protein_id=XP_036021342.1;extra_copy_number=0
CM058245.1	Liftoff	CDS	76009367	76009414	.	+	.	ID=cds-XP_036021342.1;Parent=rna-XM_036165449.1;Dbxref=GeneID:68095,GenBank:XP_036021342.1,MGI:MGI:1915345;Name=XP_036021342.1;gbkey=CDS;gene=Ociad1;product=OCIA domain-containing protein 1 isoform X1;protein_id=XP_036021342.1;extra_copy_number=0
CM058245.1	Liftoff	CDS	76010324	76010459	.	+	.	ID=cds-XP_036021342.1;Parent=rna-XM_036165449.1;Dbxref=GeneID:68095,GenBank:XP_036021342.1,MGI:MGI:1915345;Name=XP_036021342.1;gbkey=CDS;gene=Ociad1;product=OCIA domain-containing protein 1 isoform X1;protein_id=XP_036021342.1;extra_copy_number=0
CM058245.1	Liftoff	CDS	76012353	76012528	.	+	.	ID=cds-XP_036021342.1;Parent=rna-XM_036165449.1;Dbxref=GeneID:68095,GenBank:XP_036021342.1,MGI:MGI:1915345;Name=XP_036021342.1;gbkey=CDS;gene=Ociad1;product=OCIA domain-containing protein 1 isoform X1;protein_id=XP_036021342.1;extra_copy_number=0
CM058245.1	Liftoff	CDS	76016049	76016260	.	+	.	ID=cds-XP_036021342.1;Parent=rna-XM_036165449.1;Dbxref=GeneID:68095,GenBank:XP_036021342.1,MGI:MGI:1915345;Name=XP_036021342.1;gbkey=CDS;gene=Ociad1;product=OCIA domain-containing protein 1 isoform X1;protein_id=XP_036021342.1;extra_copy_number=0
CM058245.1	Liftoff	mRNA	75998549	76019721	.	+	.	ID=rna-XM_017321082.2;Parent=gene-Ociad1;Dbxref=GeneID:68095,GenBank:XM_017321082.2,MGI:MGI:1915345;Name=XM_017321082.2;gbkey=mRNA;gene=Ociad1;model_evidence=Supporting evidence includes similarity to: 7 mRNAs%2C 23 ESTs%2C 3 Proteins%2C 1084 long SRA reads%2C and 100%25 coverage of the annotated genomic feature by RNAseq alignments%2C including 55 samples with support for all annotated introns;product=OCIA domain containing 1%2C transcript variant X10;transcript_id=XM_017321082.2;matches_ref_protein=True;valid_ORF=True;extra_copy_number=0
CM058245.1	Liftoff	exon	75998549	75998751	.	+	.	ID=exon-XM_017321082.2-1;Parent=rna-XM_017321082.2;Dbxref=GeneID:68095,GenBank:XM_017321082.2,MGI:MGI:1915345;gbkey=mRNA;gene=Ociad1;product=OCIA domain containing 1%2C transcript variant X10;transcript_id=XM_017321082.2;extra_copy_number=0
CM058245.1	Liftoff	exon	75999741	75999785	.	+	.	ID=exon-XM_017321082.2-2;Parent=rna-XM_017321082.2;Dbxref=GeneID:68095,GenBank:XM_017321082.2,MGI:MGI:1915345;gbkey=mRNA;gene=Ociad1;product=OCIA domain containing 1%2C transcript variant X10;transcript_id=XM_017321082.2;extra_copy_number=0
CM058245.1	Liftoff	exon	76000060	76000122	.	+	.	ID=exon-XM_017321082.2-3;Parent=rna-XM_017321082.2;Dbxref=GeneID:68095,GenBank:XM_017321082.2,MGI:MGI:1915345;gbkey=mRNA;gene=Ociad1;product=OCIA domain containing 1%2C transcript variant X10;transcript_id=XM_017321082.2;extra_copy_number=0
CM058245.1	Liftoff	exon	76000701	76000781	.	+	.	ID=exon-XM_017321082.2-4;Parent=rna-XM_017321082.2;Dbxref=GeneID:68095,GenBank:XM_017321082.2,MGI:MGI:1915345;gbkey=mRNA;gene=Ociad1;product=OCIA domain containing 1%2C transcript variant X10;transcript_id=XM_017321082.2;extra_copy_number=0
CM058245.1	Liftoff	exon	76006439	76006492	.	+	.	ID=exon-XM_017321082.2-5;Parent=rna-XM_017321082.2;Dbxref=GeneID:68095,GenBank:XM_017321082.2,MGI:MGI:1915345;gbkey=mRNA;gene=Ociad1;product=OCIA domain containing 1%2C transcript variant X10;transcript_id=XM_017321082.2;extra_copy_number=0
CM058245.1	Liftoff	exon	76009367	76009414	.	+	.	ID=exon-XM_017321082.2-6;Parent=rna-XM_017321082.2;Dbxref=GeneID:68095,GenBank:XM_017321082.2,MGI:MGI:1915345;gbkey=mRNA;gene=Ociad1;product=OCIA domain containing 1%2C transcript variant X10;transcript_id=XM_017321082.2;extra_copy_number=0
CM058245.1	Liftoff	exon	76010324	76010459	.	+	.	ID=exon-XM_017321082.2-7;Parent=rna-XM_017321082.2;Dbxref=GeneID:68095,GenBank:XM_017321082.2,MGI:MGI:1915345;gbkey=mRNA;gene=Ociad1;product=OCIA domain containing 1%2C transcript variant X10;transcript_id=XM_017321082.2;extra_copy_number=0
CM058245.1	Liftoff	exon	76012353	76012528	.	+	.	ID=exon-XM_017321082.2-8;Parent=rna-XM_017321082.2;Dbxref=GeneID:68095,GenBank:XM_017321082.2,MGI:MGI:1915345;gbkey=mRNA;gene=Ociad1;product=OCIA domain containing 1%2C transcript variant X10;transcript_id=XM_017321082.2;extra_copy_number=0
CM058245.1	Liftoff	exon	76019219	76019721	.	+	.	ID=exon-XM_017321082.2-9;Parent=rna-XM_017321082.2;Dbxref=GeneID:68095,GenBank:XM_017321082.2,MGI:MGI:1915345;gbkey=mRNA;gene=Ociad1;product=OCIA domain containing 1%2C transcript variant X10;transcript_id=XM_017321082.2;extra_copy_number=0
CM058245.1	Liftoff	CDS	76000065	76000122	.	+	.	ID=cds-XP_017176571.1;Parent=rna-XM_017321082.2;Dbxref=GeneID:68095,GenBank:XP_017176571.1,MGI:MGI:1915345;Name=XP_017176571.1;gbkey=CDS;gene=Ociad1;product=OCIA domain-containing protein 1 isoform X3;protein_id=XP_017176571.1;extra_copy_number=0
CM058245.1	Liftoff	CDS	76000701	76000781	.	+	.	ID=cds-XP_017176571.1;Parent=rna-XM_017321082.2;Dbxref=GeneID:68095,GenBank:XP_017176571.1,MGI:MGI:1915345;Name=XP_017176571.1;gbkey=CDS;gene=Ociad1;product=OCIA domain-containing protein 1 isoform X3;protein_id=XP_017176571.1;extra_copy_number=0
CM058245.1	Liftoff	CDS	76006439	76006492	.	+	.	ID=cds-XP_017176571.1;Parent=rna-XM_017321082.2;Dbxref=GeneID:68095,GenBank:XP_017176571.1,MGI:MGI:1915345;Name=XP_017176571.1;gbkey=CDS;gene=Ociad1;product=OCIA domain-containing protein 1 isoform X3;protein_id=XP_017176571.1;extra_copy_number=0
CM058245.1	Liftoff	CDS	76009367	76009414	.	+	.	ID=cds-XP_017176571.1;Parent=rna-XM_017321082.2;Dbxref=GeneID:68095,GenBank:XP_017176571.1,MGI:MGI:1915345;Name=XP_017176571.1;gbkey=CDS;gene=Ociad1;product=OCIA domain-containing protein 1 isoform X3;protein_id=XP_017176571.1;extra_copy_number=0
CM058245.1	Liftoff	CDS	76010324	76010459	.	+	.	ID=cds-XP_017176571.1;Parent=rna-XM_017321082.2;Dbxref=GeneID:68095,GenBank:XP_017176571.1,MGI:MGI:1915345;Name=XP_017176571.1;gbkey=CDS;gene=Ociad1;product=OCIA domain-containing protein 1 isoform X3;protein_id=XP_017176571.1;extra_copy_number=0
CM058245.1	Liftoff	CDS	76012353	76012528	.	+	.	ID=cds-XP_017176571.1;Parent=rna-XM_017321082.2;Dbxref=GeneID:68095,GenBank:XP_017176571.1,MGI:MGI:1915345;Name=XP_017176571.1;gbkey=CDS;gene=Ociad1;product=OCIA domain-containing protein 1 isoform X3;protein_id=XP_017176571.1;extra_copy_number=0
CM058245.1	Liftoff	CDS	76019219	76019256	.	+	.	ID=cds-XP_017176571.1;Parent=rna-XM_017321082.2;Dbxref=GeneID:68095,GenBank:XP_017176571.1,MGI:MGI:1915345;Name=XP_017176571.1;gbkey=CDS;gene=Ociad1;product=OCIA domain-containing protein 1 isoform X3;protein_id=XP_017176571.1;extra_copy_number=0
CM058245.1	Liftoff	mRNA	75998549	76019721	.	+	.	ID=rna-XM_017321083.3;Parent=gene-Ociad1;Dbxref=GeneID:68095,GenBank:XM_017321083.3,MGI:MGI:1915345;Name=XM_017321083.3;gbkey=mRNA;gene=Ociad1;model_evidence=Supporting evidence includes similarity to: 7 mRNAs%2C 22 ESTs%2C 2 Proteins%2C 1187 long SRA reads%2C and 100%25 coverage of the annotated genomic feature by RNAseq alignments%2C including 48 samples with support for all annotated introns;product=OCIA domain containing 1%2C transcript variant X15;transcript_id=XM_017321083.3;matches_ref_protein=True;valid_ORF=True;extra_copy_number=0
CM058245.1	Liftoff	exon	75998549	75998751	.	+	.	ID=exon-XM_017321083.3-1;Parent=rna-XM_017321083.3;Dbxref=GeneID:68095,GenBank:XM_017321083.3,MGI:MGI:1915345;gbkey=mRNA;gene=Ociad1;product=OCIA domain containing 1%2C transcript variant X15;transcript_id=XM_017321083.3;extra_copy_number=0
CM058245.1	Liftoff	exon	75999741	75999785	.	+	.	ID=exon-XM_017321083.3-2;Parent=rna-XM_017321083.3;Dbxref=GeneID:68095,GenBank:XM_017321083.3,MGI:MGI:1915345;gbkey=mRNA;gene=Ociad1;product=OCIA domain containing 1%2C transcript variant X15;transcript_id=XM_017321083.3;extra_copy_number=0
CM058245.1	Liftoff	exon	76000060	76000122	.	+	.	ID=exon-XM_017321083.3-3;Parent=rna-XM_017321083.3;Dbxref=GeneID:68095,GenBank:XM_017321083.3,MGI:MGI:1915345;gbkey=mRNA;gene=Ociad1;product=OCIA domain containing 1%2C transcript variant X15;transcript_id=XM_017321083.3;extra_copy_number=0
CM058245.1	Liftoff	exon	76000701	76000781	.	+	.	ID=exon-XM_017321083.3-4;Parent=rna-XM_017321083.3;Dbxref=GeneID:68095,GenBank:XM_017321083.3,MGI:MGI:1915345;gbkey=mRNA;gene=Ociad1;product=OCIA domain containing 1%2C transcript variant X15;transcript_id=XM_017321083.3;extra_copy_number=0
CM058245.1	Liftoff	exon	76006439	76006492	.	+	.	ID=exon-XM_017321083.3-5;Parent=rna-XM_017321083.3;Dbxref=GeneID:68095,GenBank:XM_017321083.3,MGI:MGI:1915345;gbkey=mRNA;gene=Ociad1;product=OCIA domain containing 1%2C transcript variant X15;transcript_id=XM_017321083.3;extra_copy_number=0
CM058245.1	Liftoff	exon	76009367	76009414	.	+	.	ID=exon-XM_017321083.3-6;Parent=rna-XM_017321083.3;Dbxref=GeneID:68095,GenBank:XM_017321083.3,MGI:MGI:1915345;gbkey=mRNA;gene=Ociad1;product=OCIA domain containing 1%2C transcript variant X15;transcript_id=XM_017321083.3;extra_copy_number=0
CM058245.1	Liftoff	exon	76010324	76010459	.	+	.	ID=exon-XM_017321083.3-7;Parent=rna-XM_017321083.3;Dbxref=GeneID:68095,GenBank:XM_017321083.3,MGI:MGI:1915345;gbkey=mRNA;gene=Ociad1;product=OCIA domain containing 1%2C transcript variant X15;transcript_id=XM_017321083.3;extra_copy_number=0
CM058245.1	Liftoff	exon	76012353	76012573	.	+	.	ID=exon-XM_017321083.3-8;Parent=rna-XM_017321083.3;Dbxref=GeneID:68095,GenBank:XM_017321083.3,MGI:MGI:1915345;gbkey=mRNA;gene=Ociad1;product=OCIA domain containing 1%2C transcript variant X15;transcript_id=XM_017321083.3;extra_copy_number=0
CM058245.1	Liftoff	exon	76019219	76019721	.	+	.	ID=exon-XM_017321083.3-9;Parent=rna-XM_017321083.3;Dbxref=GeneID:68095,GenBank:XM_017321083.3,MGI:MGI:1915345;gbkey=mRNA;gene=Ociad1;product=OCIA domain containing 1%2C transcript variant X15;transcript_id=XM_017321083.3;extra_copy_number=0
CM058245.1	Liftoff	CDS	76000065	76000122	.	+	.	ID=cds-XP_017176572.1;Parent=rna-XM_017321083.3;Dbxref=GeneID:68095,GenBank:XP_017176572.1,MGI:MGI:1915345;Name=XP_017176572.1;gbkey=CDS;gene=Ociad1;product=OCIA domain-containing protein 1 isoform X4;protein_id=XP_017176572.1;extra_copy_number=0
CM058245.1	Liftoff	CDS	76000701	76000781	.	+	.	ID=cds-XP_017176572.1;Parent=rna-XM_017321083.3;Dbxref=GeneID:68095,GenBank:XP_017176572.1,MGI:MGI:1915345;Name=XP_017176572.1;gbkey=CDS;gene=Ociad1;product=OCIA domain-containing protein 1 isoform X4;protein_id=XP_017176572.1;extra_copy_number=0
CM058245.1	Liftoff	CDS	76006439	76006492	.	+	.	ID=cds-XP_017176572.1;Parent=rna-XM_017321083.3;Dbxref=GeneID:68095,GenBank:XP_017176572.1,MGI:MGI:1915345;Name=XP_017176572.1;gbkey=CDS;gene=Ociad1;product=OCIA domain-containing protein 1 isoform X4;protein_id=XP_017176572.1;extra_copy_number=0
CM058245.1	Liftoff	CDS	76009367	76009414	.	+	.	ID=cds-XP_017176572.1;Parent=rna-XM_017321083.3;Dbxref=GeneID:68095,GenBank:XP_017176572.1,MGI:MGI:1915345;Name=XP_017176572.1;gbkey=CDS;gene=Ociad1;product=OCIA domain-containing protein 1 isoform X4;protein_id=XP_017176572.1;extra_copy_number=0
CM058245.1	Liftoff	CDS	76010324	76010459	.	+	.	ID=cds-XP_017176572.1;Parent=rna-XM_017321083.3;Dbxref=GeneID:68095,GenBank:XP_017176572.1,MGI:MGI:1915345;Name=XP_017176572.1;gbkey=CDS;gene=Ociad1;product=OCIA domain-containing protein 1 isoform X4;protein_id=XP_017176572.1;extra_copy_number=0
CM058245.1	Liftoff	CDS	76012353	76012545	.	+	.	ID=cds-XP_017176572.1;Parent=rna-XM_017321083.3;Dbxref=GeneID:68095,GenBank:XP_017176572.1,MGI:MGI:1915345;Name=XP_017176572.1;gbkey=CDS;gene=Ociad1;product=OCIA domain-containing protein 1 isoform X4;protein_id=XP_017176572.1;extra_copy_number=0
CM058245.1	Liftoff	mRNA	75998549	76019721	.	+	.	ID=rna-XM_030254780.2;Parent=gene-Ociad1;Dbxref=GeneID:68095,GenBank:XM_030254780.2,MGI:MGI:1915345;Name=XM_030254780.2;gbkey=mRNA;gene=Ociad1;model_evidence=Supporting evidence includes similarity to: 5 mRNAs%2C 16 ESTs%2C 2 Proteins%2C 1127 long SRA reads%2C and 100%25 coverage of the annotated genomic feature by RNAseq alignments%2C including 24 samples with support for all annotated introns;product=OCIA domain containing 1%2C transcript variant X16;transcript_id=XM_030254780.2;matches_ref_protein=True;valid_ORF=True;extra_copy_number=0
CM058245.1	Liftoff	exon	75998549	75998896	.	+	.	ID=exon-XM_030254780.2-1;Parent=rna-XM_030254780.2;Dbxref=GeneID:68095,GenBank:XM_030254780.2,MGI:MGI:1915345;gbkey=mRNA;gene=Ociad1;product=OCIA domain containing 1%2C transcript variant X16;transcript_id=XM_030254780.2;extra_copy_number=0
CM058245.1	Liftoff	exon	75999741	75999785	.	+	.	ID=exon-XM_030254780.2-2;Parent=rna-XM_030254780.2;Dbxref=GeneID:68095,GenBank:XM_030254780.2,MGI:MGI:1915345;gbkey=mRNA;gene=Ociad1;product=OCIA domain containing 1%2C transcript variant X16;transcript_id=XM_030254780.2;extra_copy_number=0
CM058245.1	Liftoff	exon	76000060	76000122	.	+	.	ID=exon-XM_030254780.2-3;Parent=rna-XM_030254780.2;Dbxref=GeneID:68095,GenBank:XM_030254780.2,MGI:MGI:1915345;gbkey=mRNA;gene=Ociad1;product=OCIA domain containing 1%2C transcript variant X16;transcript_id=XM_030254780.2;extra_copy_number=0
CM058245.1	Liftoff	exon	76000701	76000781	.	+	.	ID=exon-XM_030254780.2-4;Parent=rna-XM_030254780.2;Dbxref=GeneID:68095,GenBank:XM_030254780.2,MGI:MGI:1915345;gbkey=mRNA;gene=Ociad1;product=OCIA domain containing 1%2C transcript variant X16;transcript_id=XM_030254780.2;extra_copy_number=0
CM058245.1	Liftoff	exon	76006439	76006492	.	+	.	ID=exon-XM_030254780.2-5;Parent=rna-XM_030254780.2;Dbxref=GeneID:68095,GenBank:XM_030254780.2,MGI:MGI:1915345;gbkey=mRNA;gene=Ociad1;product=OCIA domain containing 1%2C transcript variant X16;transcript_id=XM_030254780.2;extra_copy_number=0
CM058245.1	Liftoff	exon	76009367	76009414	.	+	.	ID=exon-XM_030254780.2-6;Parent=rna-XM_030254780.2;Dbxref=GeneID:68095,GenBank:XM_030254780.2,MGI:MGI:1915345;gbkey=mRNA;gene=Ociad1;product=OCIA domain containing 1%2C transcript variant X16;transcript_id=XM_030254780.2;extra_copy_number=0
CM058245.1	Liftoff	exon	76010324	76010459	.	+	.	ID=exon-XM_030254780.2-7;Parent=rna-XM_030254780.2;Dbxref=GeneID:68095,GenBank:XM_030254780.2,MGI:MGI:1915345;gbkey=mRNA;gene=Ociad1;product=OCIA domain containing 1%2C transcript variant X16;transcript_id=XM_030254780.2;extra_copy_number=0
CM058245.1	Liftoff	exon	76012353	76012573	.	+	.	ID=exon-XM_030254780.2-8;Parent=rna-XM_030254780.2;Dbxref=GeneID:68095,GenBank:XM_030254780.2,MGI:MGI:1915345;gbkey=mRNA;gene=Ociad1;product=OCIA domain containing 1%2C transcript variant X16;transcript_id=XM_030254780.2;extra_copy_number=0
CM058245.1	Liftoff	exon	76019219	76019721	.	+	.	ID=exon-XM_030254780.2-9;Parent=rna-XM_030254780.2;Dbxref=GeneID:68095,GenBank:XM_030254780.2,MGI:MGI:1915345;gbkey=mRNA;gene=Ociad1;product=OCIA domain containing 1%2C transcript variant X16;transcript_id=XM_030254780.2;extra_copy_number=0
CM058245.1	Liftoff	CDS	76000065	76000122	.	+	.	ID=cds-XP_030110640.1;Parent=rna-XM_030254780.2;Dbxref=GeneID:68095,GenBank:XP_030110640.1,MGI:MGI:1915345;Name=XP_030110640.1;gbkey=CDS;gene=Ociad1;product=OCIA domain-containing protein 1 isoform X4;protein_id=XP_030110640.1;extra_copy_number=0
CM058245.1	Liftoff	CDS	76000701	76000781	.	+	.	ID=cds-XP_030110640.1;Parent=rna-XM_030254780.2;Dbxref=GeneID:68095,GenBank:XP_030110640.1,MGI:MGI:1915345;Name=XP_030110640.1;gbkey=CDS;gene=Ociad1;product=OCIA domain-containing protein 1 isoform X4;protein_id=XP_030110640.1;extra_copy_number=0
CM058245.1	Liftoff	CDS	76006439	76006492	.	+	.	ID=cds-XP_030110640.1;Parent=rna-XM_030254780.2;Dbxref=GeneID:68095,GenBank:XP_030110640.1,MGI:MGI:1915345;Name=XP_030110640.1;gbkey=CDS;gene=Ociad1;product=OCIA domain-containing protein 1 isoform X4;protein_id=XP_030110640.1;extra_copy_number=0
CM058245.1	Liftoff	CDS	76009367	76009414	.	+	.	ID=cds-XP_030110640.1;Parent=rna-XM_030254780.2;Dbxref=GeneID:68095,GenBank:XP_030110640.1,MGI:MGI:1915345;Name=XP_030110640.1;gbkey=CDS;gene=Ociad1;product=OCIA domain-containing protein 1 isoform X4;protein_id=XP_030110640.1;extra_copy_number=0
CM058245.1	Liftoff	CDS	76010324	76010459	.	+	.	ID=cds-XP_030110640.1;Parent=rna-XM_030254780.2;Dbxref=GeneID:68095,GenBank:XP_030110640.1,MGI:MGI:1915345;Name=XP_030110640.1;gbkey=CDS;gene=Ociad1;product=OCIA domain-containing protein 1 isoform X4;protein_id=XP_030110640.1;extra_copy_number=0
CM058245.1	Liftoff	CDS	76012353	76012545	.	+	.	ID=cds-XP_030110640.1;Parent=rna-XM_030254780.2;Dbxref=GeneID:68095,GenBank:XP_030110640.1,MGI:MGI:1915345;Name=XP_030110640.1;gbkey=CDS;gene=Ociad1;product=OCIA domain-containing protein 1 isoform X4;protein_id=XP_030110640.1;extra_copy_number=0
CM058245.1	Liftoff	mRNA	75998549	76018593	.	+	.	ID=rna-XM_036165450.1;Parent=gene-Ociad1;Dbxref=GeneID:68095,GenBank:XM_036165450.1,MGI:MGI:1915345;Name=XM_036165450.1;gbkey=mRNA;gene=Ociad1;model_evidence=Supporting evidence includes similarity to: 6 mRNAs%2C 11 ESTs%2C 899 long SRA reads%2C and 97%25 coverage of the annotated genomic feature by RNAseq alignments%2C including 56 samples with support for all annotated introns;product=OCIA domain containing 1%2C transcript variant X2;transcript_id=XM_036165450.1;matches_ref_protein=True;valid_ORF=True;extra_copy_number=0
CM058245.1	Liftoff	exon	75998549	75998751	.	+	.	ID=exon-XM_036165450.1-1;Parent=rna-XM_036165450.1;Dbxref=GeneID:68095,GenBank:XM_036165450.1,MGI:MGI:1915345;gbkey=mRNA;gene=Ociad1;product=OCIA domain containing 1%2C transcript variant X2;transcript_id=XM_036165450.1;extra_copy_number=0
CM058245.1	Liftoff	exon	75999741	75999785	.	+	.	ID=exon-XM_036165450.1-2;Parent=rna-XM_036165450.1;Dbxref=GeneID:68095,GenBank:XM_036165450.1,MGI:MGI:1915345;gbkey=mRNA;gene=Ociad1;product=OCIA domain containing 1%2C transcript variant X2;transcript_id=XM_036165450.1;extra_copy_number=0
CM058245.1	Liftoff	exon	76000060	76000122	.	+	.	ID=exon-XM_036165450.1-3;Parent=rna-XM_036165450.1;Dbxref=GeneID:68095,GenBank:XM_036165450.1,MGI:MGI:1915345;gbkey=mRNA;gene=Ociad1;product=OCIA domain containing 1%2C transcript variant X2;transcript_id=XM_036165450.1;extra_copy_number=0
CM058245.1	Liftoff	exon	76000701	76000781	.	+	.	ID=exon-XM_036165450.1-4;Parent=rna-XM_036165450.1;Dbxref=GeneID:68095,GenBank:XM_036165450.1,MGI:MGI:1915345;gbkey=mRNA;gene=Ociad1;product=OCIA domain containing 1%2C transcript variant X2;transcript_id=XM_036165450.1;extra_copy_number=0
CM058245.1	Liftoff	exon	76006439	76006492	.	+	.	ID=exon-XM_036165450.1-5;Parent=rna-XM_036165450.1;Dbxref=GeneID:68095,GenBank:XM_036165450.1,MGI:MGI:1915345;gbkey=mRNA;gene=Ociad1;product=OCIA domain containing 1%2C transcript variant X2;transcript_id=XM_036165450.1;extra_copy_number=0
CM058245.1	Liftoff	exon	76009367	76009414	.	+	.	ID=exon-XM_036165450.1-6;Parent=rna-XM_036165450.1;Dbxref=GeneID:68095,GenBank:XM_036165450.1,MGI:MGI:1915345;gbkey=mRNA;gene=Ociad1;product=OCIA domain containing 1%2C transcript variant X2;transcript_id=XM_036165450.1;extra_copy_number=0
CM058245.1	Liftoff	exon	76010324	76010459	.	+	.	ID=exon-XM_036165450.1-7;Parent=rna-XM_036165450.1;Dbxref=GeneID:68095,GenBank:XM_036165450.1,MGI:MGI:1915345;gbkey=mRNA;gene=Ociad1;product=OCIA domain containing 1%2C transcript variant X2;transcript_id=XM_036165450.1;extra_copy_number=0
CM058245.1	Liftoff	exon	76012353	76012528	.	+	.	ID=exon-XM_036165450.1-8;Parent=rna-XM_036165450.1;Dbxref=GeneID:68095,GenBank:XM_036165450.1,MGI:MGI:1915345;gbkey=mRNA;gene=Ociad1;product=OCIA domain containing 1%2C transcript variant X2;transcript_id=XM_036165450.1;extra_copy_number=0
CM058245.1	Liftoff	exon	76016049	76018593	.	+	.	ID=exon-XM_036165450.1-9;Parent=rna-XM_036165450.1;Dbxref=GeneID:68095,GenBank:XM_036165450.1,MGI:MGI:1915345;gbkey=mRNA;gene=Ociad1;product=OCIA domain containing 1%2C transcript variant X2;transcript_id=XM_036165450.1;extra_copy_number=0
CM058245.1	Liftoff	CDS	76000065	76000122	.	+	.	ID=cds-XP_036021343.1;Parent=rna-XM_036165450.1;Dbxref=GeneID:68095,GenBank:XP_036021343.1,MGI:MGI:1915345;Name=XP_036021343.1;gbkey=CDS;gene=Ociad1;product=OCIA domain-containing protein 1 isoform X1;protein_id=XP_036021343.1;extra_copy_number=0
CM058245.1	Liftoff	CDS	76000701	76000781	.	+	.	ID=cds-XP_036021343.1;Parent=rna-XM_036165450.1;Dbxref=GeneID:68095,GenBank:XP_036021343.1,MGI:MGI:1915345;Name=XP_036021343.1;gbkey=CDS;gene=Ociad1;product=OCIA domain-containing protein 1 isoform X1;protein_id=XP_036021343.1;extra_copy_number=0
CM058245.1	Liftoff	CDS	76006439	76006492	.	+	.	ID=cds-XP_036021343.1;Parent=rna-XM_036165450.1;Dbxref=GeneID:68095,GenBank:XP_036021343.1,MGI:MGI:1915345;Name=XP_036021343.1;gbkey=CDS;gene=Ociad1;product=OCIA domain-containing protein 1 isoform X1;protein_id=XP_036021343.1;extra_copy_number=0
CM058245.1	Liftoff	CDS	76009367	76009414	.	+	.	ID=cds-XP_036021343.1;Parent=rna-XM_036165450.1;Dbxref=GeneID:68095,GenBank:XP_036021343.1,MGI:MGI:1915345;Name=XP_036021343.1;gbkey=CDS;gene=Ociad1;product=OCIA domain-containing protein 1 isoform X1;protein_id=XP_036021343.1;extra_copy_number=0
CM058245.1	Liftoff	CDS	76010324	76010459	.	+	.	ID=cds-XP_036021343.1;Parent=rna-XM_036165450.1;Dbxref=GeneID:68095,GenBank:XP_036021343.1,MGI:MGI:1915345;Name=XP_036021343.1;gbkey=CDS;gene=Ociad1;product=OCIA domain-containing protein 1 isoform X1;protein_id=XP_036021343.1;extra_copy_number=0
CM058245.1	Liftoff	CDS	76012353	76012528	.	+	.	ID=cds-XP_036021343.1;Parent=rna-XM_036165450.1;Dbxref=GeneID:68095,GenBank:XP_036021343.1,MGI:MGI:1915345;Name=XP_036021343.1;gbkey=CDS;gene=Ociad1;product=OCIA domain-containing protein 1 isoform X1;protein_id=XP_036021343.1;extra_copy_number=0
CM058245.1	Liftoff	CDS	76016049	76016260	.	+	.	ID=cds-XP_036021343.1;Parent=rna-XM_036165450.1;Dbxref=GeneID:68095,GenBank:XP_036021343.1,MGI:MGI:1915345;Name=XP_036021343.1;gbkey=CDS;gene=Ociad1;product=OCIA domain-containing protein 1 isoform X1;protein_id=XP_036021343.1;extra_copy_number=0
CM058245.1	Liftoff	mRNA	75998549	76018593	.	+	.	ID=rna-XM_036165451.1;Parent=gene-Ociad1;Dbxref=GeneID:68095,GenBank:XM_036165451.1,MGI:MGI:1915345;Name=XM_036165451.1;gbkey=mRNA;gene=Ociad1;model_evidence=Supporting evidence includes similarity to: 4 mRNAs%2C 5 ESTs%2C 846 long SRA reads%2C and 97%25 coverage of the annotated genomic feature by RNAseq alignments%2C including 24 samples with support for all annotated introns;product=OCIA domain containing 1%2C transcript variant X3;transcript_id=XM_036165451.1;matches_ref_protein=True;valid_ORF=True;extra_copy_number=0
CM058245.1	Liftoff	exon	75998549	75998896	.	+	.	ID=exon-XM_036165451.1-1;Parent=rna-XM_036165451.1;Dbxref=GeneID:68095,GenBank:XM_036165451.1,MGI:MGI:1915345;gbkey=mRNA;gene=Ociad1;product=OCIA domain containing 1%2C transcript variant X3;transcript_id=XM_036165451.1;extra_copy_number=0
CM058245.1	Liftoff	exon	75999741	75999785	.	+	.	ID=exon-XM_036165451.1-2;Parent=rna-XM_036165451.1;Dbxref=GeneID:68095,GenBank:XM_036165451.1,MGI:MGI:1915345;gbkey=mRNA;gene=Ociad1;product=OCIA domain containing 1%2C transcript variant X3;transcript_id=XM_036165451.1;extra_copy_number=0
CM058245.1	Liftoff	exon	76000060	76000122	.	+	.	ID=exon-XM_036165451.1-3;Parent=rna-XM_036165451.1;Dbxref=GeneID:68095,GenBank:XM_036165451.1,MGI:MGI:1915345;gbkey=mRNA;gene=Ociad1;product=OCIA domain containing 1%2C transcript variant X3;transcript_id=XM_036165451.1;extra_copy_number=0
CM058245.1	Liftoff	exon	76000701	76000781	.	+	.	ID=exon-XM_036165451.1-4;Parent=rna-XM_036165451.1;Dbxref=GeneID:68095,GenBank:XM_036165451.1,MGI:MGI:1915345;gbkey=mRNA;gene=Ociad1;product=OCIA domain containing 1%2C transcript variant X3;transcript_id=XM_036165451.1;extra_copy_number=0
CM058245.1	Liftoff	exon	76006439	76006492	.	+	.	ID=exon-XM_036165451.1-5;Parent=rna-XM_036165451.1;Dbxref=GeneID:68095,GenBank:XM_036165451.1,MGI:MGI:1915345;gbkey=mRNA;gene=Ociad1;product=OCIA domain containing 1%2C transcript variant X3;transcript_id=XM_036165451.1;extra_copy_number=0
CM058245.1	Liftoff	exon	76009367	76009414	.	+	.	ID=exon-XM_036165451.1-6;Parent=rna-XM_036165451.1;Dbxref=GeneID:68095,GenBank:XM_036165451.1,MGI:MGI:1915345;gbkey=mRNA;gene=Ociad1;product=OCIA domain containing 1%2C transcript variant X3;transcript_id=XM_036165451.1;extra_copy_number=0
CM058245.1	Liftoff	exon	76010324	76010459	.	+	.	ID=exon-XM_036165451.1-7;Parent=rna-XM_036165451.1;Dbxref=GeneID:68095,GenBank:XM_036165451.1,MGI:MGI:1915345;gbkey=mRNA;gene=Ociad1;product=OCIA domain containing 1%2C transcript variant X3;transcript_id=XM_036165451.1;extra_copy_number=0
CM058245.1	Liftoff	exon	76012353	76012528	.	+	.	ID=exon-XM_036165451.1-8;Parent=rna-XM_036165451.1;Dbxref=GeneID:68095,GenBank:XM_036165451.1,MGI:MGI:1915345;gbkey=mRNA;gene=Ociad1;product=OCIA domain containing 1%2C transcript variant X3;transcript_id=XM_036165451.1;extra_copy_number=0
CM058245.1	Liftoff	exon	76016049	76018593	.	+	.	ID=exon-XM_036165451.1-9;Parent=rna-XM_036165451.1;Dbxref=GeneID:68095,GenBank:XM_036165451.1,MGI:MGI:1915345;gbkey=mRNA;gene=Ociad1;product=OCIA domain containing 1%2C transcript variant X3;transcript_id=XM_036165451.1;extra_copy_number=0
CM058245.1	Liftoff	CDS	76000065	76000122	.	+	.	ID=cds-XP_036021344.1;Parent=rna-XM_036165451.1;Dbxref=GeneID:68095,GenBank:XP_036021344.1,MGI:MGI:1915345;Name=XP_036021344.1;gbkey=CDS;gene=Ociad1;product=OCIA domain-containing protein 1 isoform X1;protein_id=XP_036021344.1;extra_copy_number=0
CM058245.1	Liftoff	CDS	76000701	76000781	.	+	.	ID=cds-XP_036021344.1;Parent=rna-XM_036165451.1;Dbxref=GeneID:68095,GenBank:XP_036021344.1,MGI:MGI:1915345;Name=XP_036021344.1;gbkey=CDS;gene=Ociad1;product=OCIA domain-containing protein 1 isoform X1;protein_id=XP_036021344.1;extra_copy_number=0
CM058245.1	Liftoff	CDS	76006439	76006492	.	+	.	ID=cds-XP_036021344.1;Parent=rna-XM_036165451.1;Dbxref=GeneID:68095,GenBank:XP_036021344.1,MGI:MGI:1915345;Name=XP_036021344.1;gbkey=CDS;gene=Ociad1;product=OCIA domain-containing protein 1 isoform X1;protein_id=XP_036021344.1;extra_copy_number=0
CM058245.1	Liftoff	CDS	76009367	76009414	.	+	.	ID=cds-XP_036021344.1;Parent=rna-XM_036165451.1;Dbxref=GeneID:68095,GenBank:XP_036021344.1,MGI:MGI:1915345;Name=XP_036021344.1;gbkey=CDS;gene=Ociad1;product=OCIA domain-containing protein 1 isoform X1;protein_id=XP_036021344.1;extra_copy_number=0
CM058245.1	Liftoff	CDS	76010324	76010459	.	+	.	ID=cds-XP_036021344.1;Parent=rna-XM_036165451.1;Dbxref=GeneID:68095,GenBank:XP_036021344.1,MGI:MGI:1915345;Name=XP_036021344.1;gbkey=CDS;gene=Ociad1;product=OCIA domain-containing protein 1 isoform X1;protein_id=XP_036021344.1;extra_copy_number=0
CM058245.1	Liftoff	CDS	76012353	76012528	.	+	.	ID=cds-XP_036021344.1;Parent=rna-XM_036165451.1;Dbxref=GeneID:68095,GenBank:XP_036021344.1,MGI:MGI:1915345;Name=XP_036021344.1;gbkey=CDS;gene=Ociad1;product=OCIA domain-containing protein 1 isoform X1;protein_id=XP_036021344.1;extra_copy_number=0
CM058245.1	Liftoff	CDS	76016049	76016260	.	+	.	ID=cds-XP_036021344.1;Parent=rna-XM_036165451.1;Dbxref=GeneID:68095,GenBank:XP_036021344.1,MGI:MGI:1915345;Name=XP_036021344.1;gbkey=CDS;gene=Ociad1;product=OCIA domain-containing protein 1 isoform X1;protein_id=XP_036021344.1;extra_copy_number=0
CM058245.1	Liftoff	mRNA	75998550	76019721	.	+	.	ID=rna-XM_006504075.4;Parent=gene-Ociad1;Dbxref=GeneID:68095,GenBank:XM_006504075.4,MGI:MGI:1915345;Name=XM_006504075.4;gbkey=mRNA;gene=Ociad1;model_evidence=Supporting evidence includes similarity to: 7 mRNAs%2C 29 ESTs%2C 7 Proteins%2C 2010 long SRA reads%2C and 100%25 coverage of the annotated genomic feature by RNAseq alignments%2C including 56 samples with support for all annotated introns;product=OCIA domain containing 1%2C transcript variant X6;transcript_id=XM_006504075.4;matches_ref_protein=True;valid_ORF=True;extra_copy_number=0
CM058245.1	Liftoff	exon	75998550	75998751	.	+	.	ID=exon-XM_006504075.4-1;Parent=rna-XM_006504075.4;Dbxref=GeneID:68095,GenBank:XM_006504075.4,MGI:MGI:1915345;gbkey=mRNA;gene=Ociad1;product=OCIA domain containing 1%2C transcript variant X6;transcript_id=XM_006504075.4;extra_copy_number=0
CM058245.1	Liftoff	exon	75999741	75999785	.	+	.	ID=exon-XM_006504075.4-2;Parent=rna-XM_006504075.4;Dbxref=GeneID:68095,GenBank:XM_006504075.4,MGI:MGI:1915345;gbkey=mRNA;gene=Ociad1;product=OCIA domain containing 1%2C transcript variant X6;transcript_id=XM_006504075.4;extra_copy_number=0
CM058245.1	Liftoff	exon	76000060	76000122	.	+	.	ID=exon-XM_006504075.4-3;Parent=rna-XM_006504075.4;Dbxref=GeneID:68095,GenBank:XM_006504075.4,MGI:MGI:1915345;gbkey=mRNA;gene=Ociad1;product=OCIA domain containing 1%2C transcript variant X6;transcript_id=XM_006504075.4;extra_copy_number=0
CM058245.1	Liftoff	exon	76000701	76000781	.	+	.	ID=exon-XM_006504075.4-4;Parent=rna-XM_006504075.4;Dbxref=GeneID:68095,GenBank:XM_006504075.4,MGI:MGI:1915345;gbkey=mRNA;gene=Ociad1;product=OCIA domain containing 1%2C transcript variant X6;transcript_id=XM_006504075.4;extra_copy_number=0
CM058245.1	Liftoff	exon	76006439	76006492	.	+	.	ID=exon-XM_006504075.4-5;Parent=rna-XM_006504075.4;Dbxref=GeneID:68095,GenBank:XM_006504075.4,MGI:MGI:1915345;gbkey=mRNA;gene=Ociad1;product=OCIA domain containing 1%2C transcript variant X6;transcript_id=XM_006504075.4;extra_copy_number=0
CM058245.1	Liftoff	exon	76009367	76009414	.	+	.	ID=exon-XM_006504075.4-6;Parent=rna-XM_006504075.4;Dbxref=GeneID:68095,GenBank:XM_006504075.4,MGI:MGI:1915345;gbkey=mRNA;gene=Ociad1;product=OCIA domain containing 1%2C transcript variant X6;transcript_id=XM_006504075.4;extra_copy_number=0
CM058245.1	Liftoff	exon	76010324	76010459	.	+	.	ID=exon-XM_006504075.4-7;Parent=rna-XM_006504075.4;Dbxref=GeneID:68095,GenBank:XM_006504075.4,MGI:MGI:1915345;gbkey=mRNA;gene=Ociad1;product=OCIA domain containing 1%2C transcript variant X6;transcript_id=XM_006504075.4;extra_copy_number=0
CM058245.1	Liftoff	exon	76012353	76012528	.	+	.	ID=exon-XM_006504075.4-8;Parent=rna-XM_006504075.4;Dbxref=GeneID:68095,GenBank:XM_006504075.4,MGI:MGI:1915345;gbkey=mRNA;gene=Ociad1;product=OCIA domain containing 1%2C transcript variant X6;transcript_id=XM_006504075.4;extra_copy_number=0
CM058245.1	Liftoff	exon	76016049	76016201	.	+	.	ID=exon-XM_006504075.4-9;Parent=rna-XM_006504075.4;Dbxref=GeneID:68095,GenBank:XM_006504075.4,MGI:MGI:1915345;gbkey=mRNA;gene=Ociad1;product=OCIA domain containing 1%2C transcript variant X6;transcript_id=XM_006504075.4;extra_copy_number=0
CM058245.1	Liftoff	exon	76019219	76019721	.	+	.	ID=exon-XM_006504075.4-10;Parent=rna-XM_006504075.4;Dbxref=GeneID:68095,GenBank:XM_006504075.4,MGI:MGI:1915345;gbkey=mRNA;gene=Ociad1;product=OCIA domain containing 1%2C transcript variant X6;transcript_id=XM_006504075.4;extra_copy_number=0
CM058245.1	Liftoff	CDS	76000065	76000122	.	+	.	ID=cds-XP_006504138.1;Parent=rna-XM_006504075.4;Dbxref=GeneID:68095,GenBank:XP_006504138.1,MGI:MGI:1915345;Name=XP_006504138.1;gbkey=CDS;gene=Ociad1;product=OCIA domain-containing protein 1 isoform X2;protein_id=XP_006504138.1;extra_copy_number=0
CM058245.1	Liftoff	CDS	76000701	76000781	.	+	.	ID=cds-XP_006504138.1;Parent=rna-XM_006504075.4;Dbxref=GeneID:68095,GenBank:XP_006504138.1,MGI:MGI:1915345;Name=XP_006504138.1;gbkey=CDS;gene=Ociad1;product=OCIA domain-containing protein 1 isoform X2;protein_id=XP_006504138.1;extra_copy_number=0
CM058245.1	Liftoff	CDS	76006439	76006492	.	+	.	ID=cds-XP_006504138.1;Parent=rna-XM_006504075.4;Dbxref=GeneID:68095,GenBank:XP_006504138.1,MGI:MGI:1915345;Name=XP_006504138.1;gbkey=CDS;gene=Ociad1;product=OCIA domain-containing protein 1 isoform X2;protein_id=XP_006504138.1;extra_copy_number=0
CM058245.1	Liftoff	CDS	76009367	76009414	.	+	.	ID=cds-XP_006504138.1;Parent=rna-XM_006504075.4;Dbxref=GeneID:68095,GenBank:XP_006504138.1,MGI:MGI:1915345;Name=XP_006504138.1;gbkey=CDS;gene=Ociad1;product=OCIA domain-containing protein 1 isoform X2;protein_id=XP_006504138.1;extra_copy_number=0
CM058245.1	Liftoff	CDS	76010324	76010459	.	+	.	ID=cds-XP_006504138.1;Parent=rna-XM_006504075.4;Dbxref=GeneID:68095,GenBank:XP_006504138.1,MGI:MGI:1915345;Name=XP_006504138.1;gbkey=CDS;gene=Ociad1;product=OCIA domain-containing protein 1 isoform X2;protein_id=XP_006504138.1;extra_copy_number=0
CM058245.1	Liftoff	CDS	76012353	76012528	.	+	.	ID=cds-XP_006504138.1;Parent=rna-XM_006504075.4;Dbxref=GeneID:68095,GenBank:XP_006504138.1,MGI:MGI:1915345;Name=XP_006504138.1;gbkey=CDS;gene=Ociad1;product=OCIA domain-containing protein 1 isoform X2;protein_id=XP_006504138.1;extra_copy_number=0
CM058245.1	Liftoff	CDS	76016049	76016201	.	+	.	ID=cds-XP_006504138.1;Parent=rna-XM_006504075.4;Dbxref=GeneID:68095,GenBank:XP_006504138.1,MGI:MGI:1915345;Name=XP_006504138.1;gbkey=CDS;gene=Ociad1;product=OCIA domain-containing protein 1 isoform X2;protein_id=XP_006504138.1;extra_copy_number=0
CM058245.1	Liftoff	CDS	76019219	76019256	.	+	.	ID=cds-XP_006504138.1;Parent=rna-XM_006504075.4;Dbxref=GeneID:68095,GenBank:XP_006504138.1,MGI:MGI:1915345;Name=XP_006504138.1;gbkey=CDS;gene=Ociad1;product=OCIA domain-containing protein 1 isoform X2;protein_id=XP_006504138.1;extra_copy_number=0
CM058245.1	Liftoff	mRNA	75998550	76019721	.	+	.	ID=rna-XM_030254779.2;Parent=gene-Ociad1;Dbxref=GeneID:68095,GenBank:XM_030254779.2,MGI:MGI:1915345;Name=XM_030254779.2;gbkey=mRNA;gene=Ociad1;model_evidence=Supporting evidence includes similarity to: 5 mRNAs%2C 23 ESTs%2C 7 Proteins%2C 1878 long SRA reads%2C and 100%25 coverage of the annotated genomic feature by RNAseq alignments%2C including 24 samples with support for all annotated introns;product=OCIA domain containing 1%2C transcript variant X7;transcript_id=XM_030254779.2;matches_ref_protein=True;valid_ORF=True;extra_copy_number=0
CM058245.1	Liftoff	exon	75998550	75998896	.	+	.	ID=exon-XM_030254779.2-1;Parent=rna-XM_030254779.2;Dbxref=GeneID:68095,GenBank:XM_030254779.2,MGI:MGI:1915345;gbkey=mRNA;gene=Ociad1;product=OCIA domain containing 1%2C transcript variant X7;transcript_id=XM_030254779.2;extra_copy_number=0
CM058245.1	Liftoff	exon	75999741	75999785	.	+	.	ID=exon-XM_030254779.2-2;Parent=rna-XM_030254779.2;Dbxref=GeneID:68095,GenBank:XM_030254779.2,MGI:MGI:1915345;gbkey=mRNA;gene=Ociad1;product=OCIA domain containing 1%2C transcript variant X7;transcript_id=XM_030254779.2;extra_copy_number=0
CM058245.1	Liftoff	exon	76000060	76000122	.	+	.	ID=exon-XM_030254779.2-3;Parent=rna-XM_030254779.2;Dbxref=GeneID:68095,GenBank:XM_030254779.2,MGI:MGI:1915345;gbkey=mRNA;gene=Ociad1;product=OCIA domain containing 1%2C transcript variant X7;transcript_id=XM_030254779.2;extra_copy_number=0
CM058245.1	Liftoff	exon	76000701	76000781	.	+	.	ID=exon-XM_030254779.2-4;Parent=rna-XM_030254779.2;Dbxref=GeneID:68095,GenBank:XM_030254779.2,MGI:MGI:1915345;gbkey=mRNA;gene=Ociad1;product=OCIA domain containing 1%2C transcript variant X7;transcript_id=XM_030254779.2;extra_copy_number=0
CM058245.1	Liftoff	exon	76006439	76006492	.	+	.	ID=exon-XM_030254779.2-5;Parent=rna-XM_030254779.2;Dbxref=GeneID:68095,GenBank:XM_030254779.2,MGI:MGI:1915345;gbkey=mRNA;gene=Ociad1;product=OCIA domain containing 1%2C transcript variant X7;transcript_id=XM_030254779.2;extra_copy_number=0
CM058245.1	Liftoff	exon	76009367	76009414	.	+	.	ID=exon-XM_030254779.2-6;Parent=rna-XM_030254779.2;Dbxref=GeneID:68095,GenBank:XM_030254779.2,MGI:MGI:1915345;gbkey=mRNA;gene=Ociad1;product=OCIA domain containing 1%2C transcript variant X7;transcript_id=XM_030254779.2;extra_copy_number=0
CM058245.1	Liftoff	exon	76010324	76010459	.	+	.	ID=exon-XM_030254779.2-7;Parent=rna-XM_030254779.2;Dbxref=GeneID:68095,GenBank:XM_030254779.2,MGI:MGI:1915345;gbkey=mRNA;gene=Ociad1;product=OCIA domain containing 1%2C transcript variant X7;transcript_id=XM_030254779.2;extra_copy_number=0
CM058245.1	Liftoff	exon	76012353	76012528	.	+	.	ID=exon-XM_030254779.2-8;Parent=rna-XM_030254779.2;Dbxref=GeneID:68095,GenBank:XM_030254779.2,MGI:MGI:1915345;gbkey=mRNA;gene=Ociad1;product=OCIA domain containing 1%2C transcript variant X7;transcript_id=XM_030254779.2;extra_copy_number=0
CM058245.1	Liftoff	exon	76016049	76016201	.	+	.	ID=exon-XM_030254779.2-9;Parent=rna-XM_030254779.2;Dbxref=GeneID:68095,GenBank:XM_030254779.2,MGI:MGI:1915345;gbkey=mRNA;gene=Ociad1;product=OCIA domain containing 1%2C transcript variant X7;transcript_id=XM_030254779.2;extra_copy_number=0
CM058245.1	Liftoff	exon	76019219	76019721	.	+	.	ID=exon-XM_030254779.2-10;Parent=rna-XM_030254779.2;Dbxref=GeneID:68095,GenBank:XM_030254779.2,MGI:MGI:1915345;gbkey=mRNA;gene=Ociad1;product=OCIA domain containing 1%2C transcript variant X7;transcript_id=XM_030254779.2;extra_copy_number=0
CM058245.1	Liftoff	CDS	76000065	76000122	.	+	.	ID=cds-XP_030110639.1;Parent=rna-XM_030254779.2;Dbxref=GeneID:68095,GenBank:XP_030110639.1,MGI:MGI:1915345;Name=XP_030110639.1;gbkey=CDS;gene=Ociad1;product=OCIA domain-containing protein 1 isoform X2;protein_id=XP_030110639.1;extra_copy_number=0
CM058245.1	Liftoff	CDS	76000701	76000781	.	+	.	ID=cds-XP_030110639.1;Parent=rna-XM_030254779.2;Dbxref=GeneID:68095,GenBank:XP_030110639.1,MGI:MGI:1915345;Name=XP_030110639.1;gbkey=CDS;gene=Ociad1;product=OCIA domain-containing protein 1 isoform X2;protein_id=XP_030110639.1;extra_copy_number=0
CM058245.1	Liftoff	CDS	76006439	76006492	.	+	.	ID=cds-XP_030110639.1;Parent=rna-XM_030254779.2;Dbxref=GeneID:68095,GenBank:XP_030110639.1,MGI:MGI:1915345;Name=XP_030110639.1;gbkey=CDS;gene=Ociad1;product=OCIA domain-containing protein 1 isoform X2;protein_id=XP_030110639.1;extra_copy_number=0
CM058245.1	Liftoff	CDS	76009367	76009414	.	+	.	ID=cds-XP_030110639.1;Parent=rna-XM_030254779.2;Dbxref=GeneID:68095,GenBank:XP_030110639.1,MGI:MGI:1915345;Name=XP_030110639.1;gbkey=CDS;gene=Ociad1;product=OCIA domain-containing protein 1 isoform X2;protein_id=XP_030110639.1;extra_copy_number=0
CM058245.1	Liftoff	CDS	76010324	76010459	.	+	.	ID=cds-XP_030110639.1;Parent=rna-XM_030254779.2;Dbxref=GeneID:68095,GenBank:XP_030110639.1,MGI:MGI:1915345;Name=XP_030110639.1;gbkey=CDS;gene=Ociad1;product=OCIA domain-containing protein 1 isoform X2;protein_id=XP_030110639.1;extra_copy_number=0
CM058245.1	Liftoff	CDS	76012353	76012528	.	+	.	ID=cds-XP_030110639.1;Parent=rna-XM_030254779.2;Dbxref=GeneID:68095,GenBank:XP_030110639.1,MGI:MGI:1915345;Name=XP_030110639.1;gbkey=CDS;gene=Ociad1;product=OCIA domain-containing protein 1 isoform X2;protein_id=XP_030110639.1;extra_copy_number=0
CM058245.1	Liftoff	CDS	76016049	76016201	.	+	.	ID=cds-XP_030110639.1;Parent=rna-XM_030254779.2;Dbxref=GeneID:68095,GenBank:XP_030110639.1,MGI:MGI:1915345;Name=XP_030110639.1;gbkey=CDS;gene=Ociad1;product=OCIA domain-containing protein 1 isoform X2;protein_id=XP_030110639.1;extra_copy_number=0
CM058245.1	Liftoff	CDS	76019219	76019256	.	+	.	ID=cds-XP_030110639.1;Parent=rna-XM_030254779.2;Dbxref=GeneID:68095,GenBank:XP_030110639.1,MGI:MGI:1915345;Name=XP_030110639.1;gbkey=CDS;gene=Ociad1;product=OCIA domain-containing protein 1 isoform X2;protein_id=XP_030110639.1;extra_copy_number=0
CM058245.1	Liftoff	mRNA	75998569	76019853	.	+	.	ID=rna-NM_001159887.1;Parent=gene-Ociad1;Dbxref=GeneID:68095,GenBank:NM_001159887.1,MGI:MGI:1915345;Name=NM_001159887.1;gbkey=mRNA;gene=Ociad1;product=OCIA domain containing 1%2C transcript variant 2;transcript_id=NM_001159887.1;matches_ref_protein=True;valid_ORF=True;extra_copy_number=0
CM058245.1	Liftoff	exon	75998569	75998751	.	+	.	ID=exon-NM_001159887.1-1;Parent=rna-NM_001159887.1;Dbxref=GeneID:68095,GenBank:NM_001159887.1,MGI:MGI:1915345;gbkey=mRNA;gene=Ociad1;product=OCIA domain containing 1%2C transcript variant 2;transcript_id=NM_001159887.1;extra_copy_number=0
CM058245.1	Liftoff	exon	76000060	76000122	.	+	.	ID=exon-NM_001159887.1-2;Parent=rna-NM_001159887.1;Dbxref=GeneID:68095,GenBank:NM_001159887.1,MGI:MGI:1915345;gbkey=mRNA;gene=Ociad1;product=OCIA domain containing 1%2C transcript variant 2;transcript_id=NM_001159887.1;extra_copy_number=0
CM058245.1	Liftoff	exon	76000701	76000781	.	+	.	ID=exon-NM_001159887.1-3;Parent=rna-NM_001159887.1;Dbxref=GeneID:68095,GenBank:NM_001159887.1,MGI:MGI:1915345;gbkey=mRNA;gene=Ociad1;product=OCIA domain containing 1%2C transcript variant 2;transcript_id=NM_001159887.1;extra_copy_number=0
CM058245.1	Liftoff	exon	76006439	76006492	.	+	.	ID=exon-NM_001159887.1-4;Parent=rna-NM_001159887.1;Dbxref=GeneID:68095,GenBank:NM_001159887.1,MGI:MGI:1915345;gbkey=mRNA;gene=Ociad1;product=OCIA domain containing 1%2C transcript variant 2;transcript_id=NM_001159887.1;extra_copy_number=0
CM058245.1	Liftoff	exon	76009367	76009414	.	+	.	ID=exon-NM_001159887.1-5;Parent=rna-NM_001159887.1;Dbxref=GeneID:68095,GenBank:NM_001159887.1,MGI:MGI:1915345;gbkey=mRNA;gene=Ociad1;product=OCIA domain containing 1%2C transcript variant 2;transcript_id=NM_001159887.1;extra_copy_number=0
CM058245.1	Liftoff	exon	76010324	76010459	.	+	.	ID=exon-NM_001159887.1-6;Parent=rna-NM_001159887.1;Dbxref=GeneID:68095,GenBank:NM_001159887.1,MGI:MGI:1915345;gbkey=mRNA;gene=Ociad1;product=OCIA domain containing 1%2C transcript variant 2;transcript_id=NM_001159887.1;extra_copy_number=0
CM058245.1	Liftoff	exon	76012353	76012528	.	+	.	ID=exon-NM_001159887.1-7;Parent=rna-NM_001159887.1;Dbxref=GeneID:68095,GenBank:NM_001159887.1,MGI:MGI:1915345;gbkey=mRNA;gene=Ociad1;product=OCIA domain containing 1%2C transcript variant 2;transcript_id=NM_001159887.1;extra_copy_number=0
CM058245.1	Liftoff	exon	76019219	76019853	.	+	.	ID=exon-NM_001159887.1-8;Parent=rna-NM_001159887.1;Dbxref=GeneID:68095,GenBank:NM_001159887.1,MGI:MGI:1915345;gbkey=mRNA;gene=Ociad1;product=OCIA domain containing 1%2C transcript variant 2;transcript_id=NM_001159887.1;extra_copy_number=0
CM058245.1	Liftoff	CDS	76000065	76000122	.	+	.	ID=cds-NP_001153359.1;Parent=rna-NM_001159887.1;Dbxref=CCDS:CCDS80300.1,GeneID:68095,GenBank:NP_001153359.1,MGI:MGI:1915345;Name=NP_001153359.1;Note=isoform 2 is encoded by transcript variant 2;gbkey=CDS;gene=Ociad1;product=OCIA domain-containing protein 1 isoform 2;protein_id=NP_001153359.1;extra_copy_number=0
CM058245.1	Liftoff	CDS	76000701	76000781	.	+	.	ID=cds-NP_001153359.1;Parent=rna-NM_001159887.1;Dbxref=CCDS:CCDS80300.1,GeneID:68095,GenBank:NP_001153359.1,MGI:MGI:1915345;Name=NP_001153359.1;Note=isoform 2 is encoded by transcript variant 2;gbkey=CDS;gene=Ociad1;product=OCIA domain-containing protein 1 isoform 2;protein_id=NP_001153359.1;extra_copy_number=0
CM058245.1	Liftoff	CDS	76006439	76006492	.	+	.	ID=cds-NP_001153359.1;Parent=rna-NM_001159887.1;Dbxref=CCDS:CCDS80300.1,GeneID:68095,GenBank:NP_001153359.1,MGI:MGI:1915345;Name=NP_001153359.1;Note=isoform 2 is encoded by transcript variant 2;gbkey=CDS;gene=Ociad1;product=OCIA domain-containing protein 1 isoform 2;protein_id=NP_001153359.1;extra_copy_number=0
CM058245.1	Liftoff	CDS	76009367	76009414	.	+	.	ID=cds-NP_001153359.1;Parent=rna-NM_001159887.1;Dbxref=CCDS:CCDS80300.1,GeneID:68095,GenBank:NP_001153359.1,MGI:MGI:1915345;Name=NP_001153359.1;Note=isoform 2 is encoded by transcript variant 2;gbkey=CDS;gene=Ociad1;product=OCIA domain-containing protein 1 isoform 2;protein_id=NP_001153359.1;extra_copy_number=0
CM058245.1	Liftoff	CDS	76010324	76010459	.	+	.	ID=cds-NP_001153359.1;Parent=rna-NM_001159887.1;Dbxref=CCDS:CCDS80300.1,GeneID:68095,GenBank:NP_001153359.1,MGI:MGI:1915345;Name=NP_001153359.1;Note=isoform 2 is encoded by transcript variant 2;gbkey=CDS;gene=Ociad1;product=OCIA domain-containing protein 1 isoform 2;protein_id=NP_001153359.1;extra_copy_number=0
CM058245.1	Liftoff	CDS	76012353	76012528	.	+	.	ID=cds-NP_001153359.1;Parent=rna-NM_001159887.1;Dbxref=CCDS:CCDS80300.1,GeneID:68095,GenBank:NP_001153359.1,MGI:MGI:1915345;Name=NP_001153359.1;Note=isoform 2 is encoded by transcript variant 2;gbkey=CDS;gene=Ociad1;product=OCIA domain-containing protein 1 isoform 2;protein_id=NP_001153359.1;extra_copy_number=0
CM058245.1	Liftoff	CDS	76019219	76019256	.	+	.	ID=cds-NP_001153359.1;Parent=rna-NM_001159887.1;Dbxref=CCDS:CCDS80300.1,GeneID:68095,GenBank:NP_001153359.1,MGI:MGI:1915345;Name=NP_001153359.1;Note=isoform 2 is encoded by transcript variant 2;gbkey=CDS;gene=Ociad1;product=OCIA domain-containing protein 1 isoform 2;protein_id=NP_001153359.1;extra_copy_number=0
CM058245.1	Liftoff	mRNA	75998569	76019853	.	+	.	ID=rna-NM_001159888.1;Parent=gene-Ociad1;Dbxref=GeneID:68095,GenBank:NM_001159888.1,MGI:MGI:1915345;Name=NM_001159888.1;gbkey=mRNA;gene=Ociad1;product=OCIA domain containing 1%2C transcript variant 3;transcript_id=NM_001159888.1;matches_ref_protein=True;valid_ORF=True;extra_copy_number=0
CM058245.1	Liftoff	exon	75998569	75998751	.	+	.	ID=exon-NM_001159888.1-1;Parent=rna-NM_001159888.1;Dbxref=GeneID:68095,GenBank:NM_001159888.1,MGI:MGI:1915345;gbkey=mRNA;gene=Ociad1;product=OCIA domain containing 1%2C transcript variant 3;transcript_id=NM_001159888.1;extra_copy_number=0
CM058245.1	Liftoff	exon	76000060	76000122	.	+	.	ID=exon-NM_001159888.1-2;Parent=rna-NM_001159888.1;Dbxref=GeneID:68095,GenBank:NM_001159888.1,MGI:MGI:1915345;gbkey=mRNA;gene=Ociad1;product=OCIA domain containing 1%2C transcript variant 3;transcript_id=NM_001159888.1;extra_copy_number=0
CM058245.1	Liftoff	exon	76000701	76000781	.	+	.	ID=exon-NM_001159888.1-3;Parent=rna-NM_001159888.1;Dbxref=GeneID:68095,GenBank:NM_001159888.1,MGI:MGI:1915345;gbkey=mRNA;gene=Ociad1;product=OCIA domain containing 1%2C transcript variant 3;transcript_id=NM_001159888.1;extra_copy_number=0
CM058245.1	Liftoff	exon	76006439	76006492	.	+	.	ID=exon-NM_001159888.1-4;Parent=rna-NM_001159888.1;Dbxref=GeneID:68095,GenBank:NM_001159888.1,MGI:MGI:1915345;gbkey=mRNA;gene=Ociad1;product=OCIA domain containing 1%2C transcript variant 3;transcript_id=NM_001159888.1;extra_copy_number=0
CM058245.1	Liftoff	exon	76009367	76009414	.	+	.	ID=exon-NM_001159888.1-5;Parent=rna-NM_001159888.1;Dbxref=GeneID:68095,GenBank:NM_001159888.1,MGI:MGI:1915345;gbkey=mRNA;gene=Ociad1;product=OCIA domain containing 1%2C transcript variant 3;transcript_id=NM_001159888.1;extra_copy_number=0
CM058245.1	Liftoff	exon	76010324	76010459	.	+	.	ID=exon-NM_001159888.1-6;Parent=rna-NM_001159888.1;Dbxref=GeneID:68095,GenBank:NM_001159888.1,MGI:MGI:1915345;gbkey=mRNA;gene=Ociad1;product=OCIA domain containing 1%2C transcript variant 3;transcript_id=NM_001159888.1;extra_copy_number=0
CM058245.1	Liftoff	exon	76012353	76012573	.	+	.	ID=exon-NM_001159888.1-7;Parent=rna-NM_001159888.1;Dbxref=GeneID:68095,GenBank:NM_001159888.1,MGI:MGI:1915345;gbkey=mRNA;gene=Ociad1;product=OCIA domain containing 1%2C transcript variant 3;transcript_id=NM_001159888.1;extra_copy_number=0
CM058245.1	Liftoff	exon	76019219	76019853	.	+	.	ID=exon-NM_001159888.1-8;Parent=rna-NM_001159888.1;Dbxref=GeneID:68095,GenBank:NM_001159888.1,MGI:MGI:1915345;gbkey=mRNA;gene=Ociad1;product=OCIA domain containing 1%2C transcript variant 3;transcript_id=NM_001159888.1;extra_copy_number=0
CM058245.1	Liftoff	CDS	76000065	76000122	.	+	.	ID=cds-NP_001153360.1;Parent=rna-NM_001159888.1;Dbxref=CCDS:CCDS51518.1,GeneID:68095,GenBank:NP_001153360.1,MGI:MGI:1915345;Name=NP_001153360.1;Note=isoform 3 is encoded by transcript variant 3;gbkey=CDS;gene=Ociad1;product=OCIA domain-containing protein 1 isoform 3;protein_id=NP_001153360.1;extra_copy_number=0
CM058245.1	Liftoff	CDS	76000701	76000781	.	+	.	ID=cds-NP_001153360.1;Parent=rna-NM_001159888.1;Dbxref=CCDS:CCDS51518.1,GeneID:68095,GenBank:NP_001153360.1,MGI:MGI:1915345;Name=NP_001153360.1;Note=isoform 3 is encoded by transcript variant 3;gbkey=CDS;gene=Ociad1;product=OCIA domain-containing protein 1 isoform 3;protein_id=NP_001153360.1;extra_copy_number=0
CM058245.1	Liftoff	CDS	76006439	76006492	.	+	.	ID=cds-NP_001153360.1;Parent=rna-NM_001159888.1;Dbxref=CCDS:CCDS51518.1,GeneID:68095,GenBank:NP_001153360.1,MGI:MGI:1915345;Name=NP_001153360.1;Note=isoform 3 is encoded by transcript variant 3;gbkey=CDS;gene=Ociad1;product=OCIA domain-containing protein 1 isoform 3;protein_id=NP_001153360.1;extra_copy_number=0
CM058245.1	Liftoff	CDS	76009367	76009414	.	+	.	ID=cds-NP_001153360.1;Parent=rna-NM_001159888.1;Dbxref=CCDS:CCDS51518.1,GeneID:68095,GenBank:NP_001153360.1,MGI:MGI:1915345;Name=NP_001153360.1;Note=isoform 3 is encoded by transcript variant 3;gbkey=CDS;gene=Ociad1;product=OCIA domain-containing protein 1 isoform 3;protein_id=NP_001153360.1;extra_copy_number=0
CM058245.1	Liftoff	CDS	76010324	76010459	.	+	.	ID=cds-NP_001153360.1;Parent=rna-NM_001159888.1;Dbxref=CCDS:CCDS51518.1,GeneID:68095,GenBank:NP_001153360.1,MGI:MGI:1915345;Name=NP_001153360.1;Note=isoform 3 is encoded by transcript variant 3;gbkey=CDS;gene=Ociad1;product=OCIA domain-containing protein 1 isoform 3;protein_id=NP_001153360.1;extra_copy_number=0
CM058245.1	Liftoff	CDS	76012353	76012545	.	+	.	ID=cds-NP_001153360.1;Parent=rna-NM_001159888.1;Dbxref=CCDS:CCDS51518.1,GeneID:68095,GenBank:NP_001153360.1,MGI:MGI:1915345;Name=NP_001153360.1;Note=isoform 3 is encoded by transcript variant 3;gbkey=CDS;gene=Ociad1;product=OCIA domain-containing protein 1 isoform 3;protein_id=NP_001153360.1;extra_copy_number=0
CM058245.1	Liftoff	mRNA	75998569	76015131	.	+	.	ID=rna-NM_001159889.1;Parent=gene-Ociad1;Dbxref=GeneID:68095,GenBank:NM_001159889.1,MGI:MGI:1915345;Name=NM_001159889.1;gbkey=mRNA;gene=Ociad1;product=OCIA domain containing 1%2C transcript variant 4;transcript_id=NM_001159889.1;matches_ref_protein=True;valid_ORF=True;extra_copy_number=0
CM058245.1	Liftoff	exon	75998569	75998751	.	+	.	ID=exon-NM_001159889.1-1;Parent=rna-NM_001159889.1;Dbxref=GeneID:68095,GenBank:NM_001159889.1,MGI:MGI:1915345;gbkey=mRNA;gene=Ociad1;product=OCIA domain containing 1%2C transcript variant 4;transcript_id=NM_001159889.1;extra_copy_number=0
CM058245.1	Liftoff	exon	76000060	76000122	.	+	.	ID=exon-NM_001159889.1-2;Parent=rna-NM_001159889.1;Dbxref=GeneID:68095,GenBank:NM_001159889.1,MGI:MGI:1915345;gbkey=mRNA;gene=Ociad1;product=OCIA domain containing 1%2C transcript variant 4;transcript_id=NM_001159889.1;extra_copy_number=0
CM058245.1	Liftoff	exon	76000701	76000781	.	+	.	ID=exon-NM_001159889.1-3;Parent=rna-NM_001159889.1;Dbxref=GeneID:68095,GenBank:NM_001159889.1,MGI:MGI:1915345;gbkey=mRNA;gene=Ociad1;product=OCIA domain containing 1%2C transcript variant 4;transcript_id=NM_001159889.1;extra_copy_number=0
CM058245.1	Liftoff	exon	76006439	76006492	.	+	.	ID=exon-NM_001159889.1-4;Parent=rna-NM_001159889.1;Dbxref=GeneID:68095,GenBank:NM_001159889.1,MGI:MGI:1915345;gbkey=mRNA;gene=Ociad1;product=OCIA domain containing 1%2C transcript variant 4;transcript_id=NM_001159889.1;extra_copy_number=0
CM058245.1	Liftoff	exon	76009367	76009414	.	+	.	ID=exon-NM_001159889.1-5;Parent=rna-NM_001159889.1;Dbxref=GeneID:68095,GenBank:NM_001159889.1,MGI:MGI:1915345;gbkey=mRNA;gene=Ociad1;product=OCIA domain containing 1%2C transcript variant 4;transcript_id=NM_001159889.1;extra_copy_number=0
CM058245.1	Liftoff	exon	76010324	76010459	.	+	.	ID=exon-NM_001159889.1-6;Parent=rna-NM_001159889.1;Dbxref=GeneID:68095,GenBank:NM_001159889.1,MGI:MGI:1915345;gbkey=mRNA;gene=Ociad1;product=OCIA domain containing 1%2C transcript variant 4;transcript_id=NM_001159889.1;extra_copy_number=0
CM058245.1	Liftoff	exon	76012353	76015131	.	+	.	ID=exon-NM_001159889.1-7;Parent=rna-NM_001159889.1;Dbxref=GeneID:68095,GenBank:NM_001159889.1,MGI:MGI:1915345;gbkey=mRNA;gene=Ociad1;product=OCIA domain containing 1%2C transcript variant 4;transcript_id=NM_001159889.1;extra_copy_number=0
CM058245.1	Liftoff	CDS	76000065	76000122	.	+	.	ID=cds-NP_001153361.1;Parent=rna-NM_001159889.1;Dbxref=CCDS:CCDS51518.1,GeneID:68095,GenBank:NP_001153361.1,MGI:MGI:1915345;Name=NP_001153361.1;Note=isoform 3 is encoded by transcript variant 4;gbkey=CDS;gene=Ociad1;product=OCIA domain-containing protein 1 isoform 3;protein_id=NP_001153361.1;extra_copy_number=0
CM058245.1	Liftoff	CDS	76000701	76000781	.	+	.	ID=cds-NP_001153361.1;Parent=rna-NM_001159889.1;Dbxref=CCDS:CCDS51518.1,GeneID:68095,GenBank:NP_001153361.1,MGI:MGI:1915345;Name=NP_001153361.1;Note=isoform 3 is encoded by transcript variant 4;gbkey=CDS;gene=Ociad1;product=OCIA domain-containing protein 1 isoform 3;protein_id=NP_001153361.1;extra_copy_number=0
CM058245.1	Liftoff	CDS	76006439	76006492	.	+	.	ID=cds-NP_001153361.1;Parent=rna-NM_001159889.1;Dbxref=CCDS:CCDS51518.1,GeneID:68095,GenBank:NP_001153361.1,MGI:MGI:1915345;Name=NP_001153361.1;Note=isoform 3 is encoded by transcript variant 4;gbkey=CDS;gene=Ociad1;product=OCIA domain-containing protein 1 isoform 3;protein_id=NP_001153361.1;extra_copy_number=0
CM058245.1	Liftoff	CDS	76009367	76009414	.	+	.	ID=cds-NP_001153361.1;Parent=rna-NM_001159889.1;Dbxref=CCDS:CCDS51518.1,GeneID:68095,GenBank:NP_001153361.1,MGI:MGI:1915345;Name=NP_001153361.1;Note=isoform 3 is encoded by transcript variant 4;gbkey=CDS;gene=Ociad1;product=OCIA domain-containing protein 1 isoform 3;protein_id=NP_001153361.1;extra_copy_number=0
CM058245.1	Liftoff	CDS	76010324	76010459	.	+	.	ID=cds-NP_001153361.1;Parent=rna-NM_001159889.1;Dbxref=CCDS:CCDS51518.1,GeneID:68095,GenBank:NP_001153361.1,MGI:MGI:1915345;Name=NP_001153361.1;Note=isoform 3 is encoded by transcript variant 4;gbkey=CDS;gene=Ociad1;product=OCIA domain-containing protein 1 isoform 3;protein_id=NP_001153361.1;extra_copy_number=0
CM058245.1	Liftoff	CDS	76012353	76012545	.	+	.	ID=cds-NP_001153361.1;Parent=rna-NM_001159889.1;Dbxref=CCDS:CCDS51518.1,GeneID:68095,GenBank:NP_001153361.1,MGI:MGI:1915345;Name=NP_001153361.1;Note=isoform 3 is encoded by transcript variant 4;gbkey=CDS;gene=Ociad1;product=OCIA domain-containing protein 1 isoform 3;protein_id=NP_001153361.1;extra_copy_number=0
CM058245.1	Liftoff	mRNA	75998569	76019853	.	+	.	ID=rna-NM_023429.4;Parent=gene-Ociad1;Dbxref=GeneID:68095,GenBank:NM_023429.4,MGI:MGI:1915345;Name=NM_023429.4;gbkey=mRNA;gene=Ociad1;product=OCIA domain containing 1%2C transcript variant 1;tag=RefSeq Select;transcript_id=NM_023429.4;matches_ref_protein=True;valid_ORF=True;extra_copy_number=0
CM058245.1	Liftoff	exon	75998569	75998751	.	+	.	ID=exon-NM_023429.4-1;Parent=rna-NM_023429.4;Dbxref=GeneID:68095,GenBank:NM_023429.4,MGI:MGI:1915345;gbkey=mRNA;gene=Ociad1;product=OCIA domain containing 1%2C transcript variant 1;tag=RefSeq Select;transcript_id=NM_023429.4;extra_copy_number=0
CM058245.1	Liftoff	exon	76000060	76000122	.	+	.	ID=exon-NM_023429.4-2;Parent=rna-NM_023429.4;Dbxref=GeneID:68095,GenBank:NM_023429.4,MGI:MGI:1915345;gbkey=mRNA;gene=Ociad1;product=OCIA domain containing 1%2C transcript variant 1;tag=RefSeq Select;transcript_id=NM_023429.4;extra_copy_number=0
CM058245.1	Liftoff	exon	76000701	76000781	.	+	.	ID=exon-NM_023429.4-3;Parent=rna-NM_023429.4;Dbxref=GeneID:68095,GenBank:NM_023429.4,MGI:MGI:1915345;gbkey=mRNA;gene=Ociad1;product=OCIA domain containing 1%2C transcript variant 1;tag=RefSeq Select;transcript_id=NM_023429.4;extra_copy_number=0
CM058245.1	Liftoff	exon	76006439	76006492	.	+	.	ID=exon-NM_023429.4-4;Parent=rna-NM_023429.4;Dbxref=GeneID:68095,GenBank:NM_023429.4,MGI:MGI:1915345;gbkey=mRNA;gene=Ociad1;product=OCIA domain containing 1%2C transcript variant 1;tag=RefSeq Select;transcript_id=NM_023429.4;extra_copy_number=0
CM058245.1	Liftoff	exon	76009367	76009414	.	+	.	ID=exon-NM_023429.4-5;Parent=rna-NM_023429.4;Dbxref=GeneID:68095,GenBank:NM_023429.4,MGI:MGI:1915345;gbkey=mRNA;gene=Ociad1;product=OCIA domain containing 1%2C transcript variant 1;tag=RefSeq Select;transcript_id=NM_023429.4;extra_copy_number=0
CM058245.1	Liftoff	exon	76010324	76010459	.	+	.	ID=exon-NM_023429.4-6;Parent=rna-NM_023429.4;Dbxref=GeneID:68095,GenBank:NM_023429.4,MGI:MGI:1915345;gbkey=mRNA;gene=Ociad1;product=OCIA domain containing 1%2C transcript variant 1;tag=RefSeq Select;transcript_id=NM_023429.4;extra_copy_number=0
CM058245.1	Liftoff	exon	76012353	76012528	.	+	.	ID=exon-NM_023429.4-7;Parent=rna-NM_023429.4;Dbxref=GeneID:68095,GenBank:NM_023429.4,MGI:MGI:1915345;gbkey=mRNA;gene=Ociad1;product=OCIA domain containing 1%2C transcript variant 1;tag=RefSeq Select;transcript_id=NM_023429.4;extra_copy_number=0
CM058245.1	Liftoff	exon	76016049	76016201	.	+	.	ID=exon-NM_023429.4-8;Parent=rna-NM_023429.4;Dbxref=GeneID:68095,GenBank:NM_023429.4,MGI:MGI:1915345;gbkey=mRNA;gene=Ociad1;product=OCIA domain containing 1%2C transcript variant 1;tag=RefSeq Select;transcript_id=NM_023429.4;extra_copy_number=0
CM058245.1	Liftoff	exon	76019219	76019853	.	+	.	ID=exon-NM_023429.4-9;Parent=rna-NM_023429.4;Dbxref=GeneID:68095,GenBank:NM_023429.4,MGI:MGI:1915345;gbkey=mRNA;gene=Ociad1;product=OCIA domain containing 1%2C transcript variant 1;tag=RefSeq Select;transcript_id=NM_023429.4;extra_copy_number=0
CM058245.1	Liftoff	CDS	76000065	76000122	.	+	.	ID=cds-NP_075918.1;Parent=rna-NM_023429.4;Dbxref=CCDS:CCDS19339.1,GeneID:68095,GenBank:NP_075918.1,MGI:MGI:1915345;Name=NP_075918.1;Note=isoform 1 is encoded by transcript variant 1;gbkey=CDS;gene=Ociad1;product=OCIA domain-containing protein 1 isoform 1;protein_id=NP_075918.1;tag=RefSeq Select;extra_copy_number=0
CM058245.1	Liftoff	CDS	76000701	76000781	.	+	.	ID=cds-NP_075918.1;Parent=rna-NM_023429.4;Dbxref=CCDS:CCDS19339.1,GeneID:68095,GenBank:NP_075918.1,MGI:MGI:1915345;Name=NP_075918.1;Note=isoform 1 is encoded by transcript variant 1;gbkey=CDS;gene=Ociad1;product=OCIA domain-containing protein 1 isoform 1;protein_id=NP_075918.1;tag=RefSeq Select;extra_copy_number=0
CM058245.1	Liftoff	CDS	76006439	76006492	.	+	.	ID=cds-NP_075918.1;Parent=rna-NM_023429.4;Dbxref=CCDS:CCDS19339.1,GeneID:68095,GenBank:NP_075918.1,MGI:MGI:1915345;Name=NP_075918.1;Note=isoform 1 is encoded by transcript variant 1;gbkey=CDS;gene=Ociad1;product=OCIA domain-containing protein 1 isoform 1;protein_id=NP_075918.1;tag=RefSeq Select;extra_copy_number=0
CM058245.1	Liftoff	CDS	76009367	76009414	.	+	.	ID=cds-NP_075918.1;Parent=rna-NM_023429.4;Dbxref=CCDS:CCDS19339.1,GeneID:68095,GenBank:NP_075918.1,MGI:MGI:1915345;Name=NP_075918.1;Note=isoform 1 is encoded by transcript variant 1;gbkey=CDS;gene=Ociad1;product=OCIA domain-containing protein 1 isoform 1;protein_id=NP_075918.1;tag=RefSeq Select;extra_copy_number=0
CM058245.1	Liftoff	CDS	76010324	76010459	.	+	.	ID=cds-NP_075918.1;Parent=rna-NM_023429.4;Dbxref=CCDS:CCDS19339.1,GeneID:68095,GenBank:NP_075918.1,MGI:MGI:1915345;Name=NP_075918.1;Note=isoform 1 is encoded by transcript variant 1;gbkey=CDS;gene=Ociad1;product=OCIA domain-containing protein 1 isoform 1;protein_id=NP_075918.1;tag=RefSeq Select;extra_copy_number=0
CM058245.1	Liftoff	CDS	76012353	76012528	.	+	.	ID=cds-NP_075918.1;Parent=rna-NM_023429.4;Dbxref=CCDS:CCDS19339.1,GeneID:68095,GenBank:NP_075918.1,MGI:MGI:1915345;Name=NP_075918.1;Note=isoform 1 is encoded by transcript variant 1;gbkey=CDS;gene=Ociad1;product=OCIA domain-containing protein 1 isoform 1;protein_id=NP_075918.1;tag=RefSeq Select;extra_copy_number=0
CM058245.1	Liftoff	CDS	76016049	76016201	.	+	.	ID=cds-NP_075918.1;Parent=rna-NM_023429.4;Dbxref=CCDS:CCDS19339.1,GeneID:68095,GenBank:NP_075918.1,MGI:MGI:1915345;Name=NP_075918.1;Note=isoform 1 is encoded by transcript variant 1;gbkey=CDS;gene=Ociad1;product=OCIA domain-containing protein 1 isoform 1;protein_id=NP_075918.1;tag=RefSeq Select;extra_copy_number=0
CM058245.1	Liftoff	CDS	76019219	76019256	.	+	.	ID=cds-NP_075918.1;Parent=rna-NM_023429.4;Dbxref=CCDS:CCDS19339.1,GeneID:68095,GenBank:NP_075918.1,MGI:MGI:1915345;Name=NP_075918.1;Note=isoform 1 is encoded by transcript variant 1;gbkey=CDS;gene=Ociad1;product=OCIA domain-containing protein 1 isoform 1;protein_id=NP_075918.1;tag=RefSeq Select;extra_copy_number=0
CM058245.1	Liftoff	mRNA	75998804	76018593	.	+	.	ID=rna-XM_030254778.2;Parent=gene-Ociad1;Dbxref=GeneID:68095,GenBank:XM_030254778.2,MGI:MGI:1915345;Name=XM_030254778.2;gbkey=mRNA;gene=Ociad1;model_evidence=Supporting evidence includes similarity to: 4 mRNAs%2C 4 ESTs%2C 702 long SRA reads%2C and 97%25 coverage of the annotated genomic feature by RNAseq alignments%2C including 21 samples with support for all annotated introns;product=OCIA domain containing 1%2C transcript variant X4;transcript_id=XM_030254778.2;matches_ref_protein=True;valid_ORF=True;extra_copy_number=0
CM058245.1	Liftoff	exon	75998804	75998920	.	+	.	ID=exon-XM_030254778.2-1;Parent=rna-XM_030254778.2;Dbxref=GeneID:68095,GenBank:XM_030254778.2,MGI:MGI:1915345;gbkey=mRNA;gene=Ociad1;product=OCIA domain containing 1%2C transcript variant X4;transcript_id=XM_030254778.2;extra_copy_number=0
CM058245.1	Liftoff	exon	75999741	75999785	.	+	.	ID=exon-XM_030254778.2-2;Parent=rna-XM_030254778.2;Dbxref=GeneID:68095,GenBank:XM_030254778.2,MGI:MGI:1915345;gbkey=mRNA;gene=Ociad1;product=OCIA domain containing 1%2C transcript variant X4;transcript_id=XM_030254778.2;extra_copy_number=0
CM058245.1	Liftoff	exon	76000060	76000122	.	+	.	ID=exon-XM_030254778.2-3;Parent=rna-XM_030254778.2;Dbxref=GeneID:68095,GenBank:XM_030254778.2,MGI:MGI:1915345;gbkey=mRNA;gene=Ociad1;product=OCIA domain containing 1%2C transcript variant X4;transcript_id=XM_030254778.2;extra_copy_number=0
CM058245.1	Liftoff	exon	76000701	76000781	.	+	.	ID=exon-XM_030254778.2-4;Parent=rna-XM_030254778.2;Dbxref=GeneID:68095,GenBank:XM_030254778.2,MGI:MGI:1915345;gbkey=mRNA;gene=Ociad1;product=OCIA domain containing 1%2C transcript variant X4;transcript_id=XM_030254778.2;extra_copy_number=0
CM058245.1	Liftoff	exon	76006439	76006492	.	+	.	ID=exon-XM_030254778.2-5;Parent=rna-XM_030254778.2;Dbxref=GeneID:68095,GenBank:XM_030254778.2,MGI:MGI:1915345;gbkey=mRNA;gene=Ociad1;product=OCIA domain containing 1%2C transcript variant X4;transcript_id=XM_030254778.2;extra_copy_number=0
CM058245.1	Liftoff	exon	76009367	76009414	.	+	.	ID=exon-XM_030254778.2-6;Parent=rna-XM_030254778.2;Dbxref=GeneID:68095,GenBank:XM_030254778.2,MGI:MGI:1915345;gbkey=mRNA;gene=Ociad1;product=OCIA domain containing 1%2C transcript variant X4;transcript_id=XM_030254778.2;extra_copy_number=0
CM058245.1	Liftoff	exon	76010324	76010459	.	+	.	ID=exon-XM_030254778.2-7;Parent=rna-XM_030254778.2;Dbxref=GeneID:68095,GenBank:XM_030254778.2,MGI:MGI:1915345;gbkey=mRNA;gene=Ociad1;product=OCIA domain containing 1%2C transcript variant X4;transcript_id=XM_030254778.2;extra_copy_number=0
CM058245.1	Liftoff	exon	76012353	76012528	.	+	.	ID=exon-XM_030254778.2-8;Parent=rna-XM_030254778.2;Dbxref=GeneID:68095,GenBank:XM_030254778.2,MGI:MGI:1915345;gbkey=mRNA;gene=Ociad1;product=OCIA domain containing 1%2C transcript variant X4;transcript_id=XM_030254778.2;extra_copy_number=0
CM058245.1	Liftoff	exon	76016049	76018593	.	+	.	ID=exon-XM_030254778.2-9;Parent=rna-XM_030254778.2;Dbxref=GeneID:68095,GenBank:XM_030254778.2,MGI:MGI:1915345;gbkey=mRNA;gene=Ociad1;product=OCIA domain containing 1%2C transcript variant X4;transcript_id=XM_030254778.2;extra_copy_number=0
CM058245.1	Liftoff	CDS	76000065	76000122	.	+	.	ID=cds-XP_030110638.2;Parent=rna-XM_030254778.2;Dbxref=GeneID:68095,GenBank:XP_030110638.2,MGI:MGI:1915345;Name=XP_030110638.2;gbkey=CDS;gene=Ociad1;product=OCIA domain-containing protein 1 isoform X1;protein_id=XP_030110638.2;extra_copy_number=0
CM058245.1	Liftoff	CDS	76000701	76000781	.	+	.	ID=cds-XP_030110638.2;Parent=rna-XM_030254778.2;Dbxref=GeneID:68095,GenBank:XP_030110638.2,MGI:MGI:1915345;Name=XP_030110638.2;gbkey=CDS;gene=Ociad1;product=OCIA domain-containing protein 1 isoform X1;protein_id=XP_030110638.2;extra_copy_number=0
CM058245.1	Liftoff	CDS	76006439	76006492	.	+	.	ID=cds-XP_030110638.2;Parent=rna-XM_030254778.2;Dbxref=GeneID:68095,GenBank:XP_030110638.2,MGI:MGI:1915345;Name=XP_030110638.2;gbkey=CDS;gene=Ociad1;product=OCIA domain-containing protein 1 isoform X1;protein_id=XP_030110638.2;extra_copy_number=0
CM058245.1	Liftoff	CDS	76009367	76009414	.	+	.	ID=cds-XP_030110638.2;Parent=rna-XM_030254778.2;Dbxref=GeneID:68095,GenBank:XP_030110638.2,MGI:MGI:1915345;Name=XP_030110638.2;gbkey=CDS;gene=Ociad1;product=OCIA domain-containing protein 1 isoform X1;protein_id=XP_030110638.2;extra_copy_number=0
CM058245.1	Liftoff	CDS	76010324	76010459	.	+	.	ID=cds-XP_030110638.2;Parent=rna-XM_030254778.2;Dbxref=GeneID:68095,GenBank:XP_030110638.2,MGI:MGI:1915345;Name=XP_030110638.2;gbkey=CDS;gene=Ociad1;product=OCIA domain-containing protein 1 isoform X1;protein_id=XP_030110638.2;extra_copy_number=0
CM058245.1	Liftoff	CDS	76012353	76012528	.	+	.	ID=cds-XP_030110638.2;Parent=rna-XM_030254778.2;Dbxref=GeneID:68095,GenBank:XP_030110638.2,MGI:MGI:1915345;Name=XP_030110638.2;gbkey=CDS;gene=Ociad1;product=OCIA domain-containing protein 1 isoform X1;protein_id=XP_030110638.2;extra_copy_number=0
CM058245.1	Liftoff	CDS	76016049	76016260	.	+	.	ID=cds-XP_030110638.2;Parent=rna-XM_030254778.2;Dbxref=GeneID:68095,GenBank:XP_030110638.2,MGI:MGI:1915345;Name=XP_030110638.2;gbkey=CDS;gene=Ociad1;product=OCIA domain-containing protein 1 isoform X1;protein_id=XP_030110638.2;extra_copy_number=0
CM058245.1	Liftoff	mRNA	75998805	76019721	.	+	.	ID=rna-XM_036165453.1;Parent=gene-Ociad1;Dbxref=GeneID:68095,GenBank:XM_036165453.1,MGI:MGI:1915345;Name=XM_036165453.1;gbkey=mRNA;gene=Ociad1;model_evidence=Supporting evidence includes similarity to: 5 mRNAs%2C 22 ESTs%2C 7 Proteins%2C 1731 long SRA reads%2C and 100%25 coverage of the annotated genomic feature by RNAseq alignments%2C including 24 samples with support for all annotated introns;product=OCIA domain containing 1%2C transcript variant X9;transcript_id=XM_036165453.1;matches_ref_protein=True;valid_ORF=True;extra_copy_number=0
CM058245.1	Liftoff	exon	75998805	75998863	.	+	.	ID=exon-XM_036165453.1-1;Parent=rna-XM_036165453.1;Dbxref=GeneID:68095,GenBank:XM_036165453.1,MGI:MGI:1915345;gbkey=mRNA;gene=Ociad1;product=OCIA domain containing 1%2C transcript variant X9;transcript_id=XM_036165453.1;extra_copy_number=0
CM058245.1	Liftoff	exon	75999741	75999785	.	+	.	ID=exon-XM_036165453.1-2;Parent=rna-XM_036165453.1;Dbxref=GeneID:68095,GenBank:XM_036165453.1,MGI:MGI:1915345;gbkey=mRNA;gene=Ociad1;product=OCIA domain containing 1%2C transcript variant X9;transcript_id=XM_036165453.1;extra_copy_number=0
CM058245.1	Liftoff	exon	76000060	76000122	.	+	.	ID=exon-XM_036165453.1-3;Parent=rna-XM_036165453.1;Dbxref=GeneID:68095,GenBank:XM_036165453.1,MGI:MGI:1915345;gbkey=mRNA;gene=Ociad1;product=OCIA domain containing 1%2C transcript variant X9;transcript_id=XM_036165453.1;extra_copy_number=0
CM058245.1	Liftoff	exon	76000701	76000781	.	+	.	ID=exon-XM_036165453.1-4;Parent=rna-XM_036165453.1;Dbxref=GeneID:68095,GenBank:XM_036165453.1,MGI:MGI:1915345;gbkey=mRNA;gene=Ociad1;product=OCIA domain containing 1%2C transcript variant X9;transcript_id=XM_036165453.1;extra_copy_number=0
CM058245.1	Liftoff	exon	76006439	76006492	.	+	.	ID=exon-XM_036165453.1-5;Parent=rna-XM_036165453.1;Dbxref=GeneID:68095,GenBank:XM_036165453.1,MGI:MGI:1915345;gbkey=mRNA;gene=Ociad1;product=OCIA domain containing 1%2C transcript variant X9;transcript_id=XM_036165453.1;extra_copy_number=0
CM058245.1	Liftoff	exon	76009367	76009414	.	+	.	ID=exon-XM_036165453.1-6;Parent=rna-XM_036165453.1;Dbxref=GeneID:68095,GenBank:XM_036165453.1,MGI:MGI:1915345;gbkey=mRNA;gene=Ociad1;product=OCIA domain containing 1%2C transcript variant X9;transcript_id=XM_036165453.1;extra_copy_number=0
CM058245.1	Liftoff	exon	76010324	76010459	.	+	.	ID=exon-XM_036165453.1-7;Parent=rna-XM_036165453.1;Dbxref=GeneID:68095,GenBank:XM_036165453.1,MGI:MGI:1915345;gbkey=mRNA;gene=Ociad1;product=OCIA domain containing 1%2C transcript variant X9;transcript_id=XM_036165453.1;extra_copy_number=0
CM058245.1	Liftoff	exon	76012353	76012528	.	+	.	ID=exon-XM_036165453.1-8;Parent=rna-XM_036165453.1;Dbxref=GeneID:68095,GenBank:XM_036165453.1,MGI:MGI:1915345;gbkey=mRNA;gene=Ociad1;product=OCIA domain containing 1%2C transcript variant X9;transcript_id=XM_036165453.1;extra_copy_number=0
CM058245.1	Liftoff	exon	76016049	76016201	.	+	.	ID=exon-XM_036165453.1-9;Parent=rna-XM_036165453.1;Dbxref=GeneID:68095,GenBank:XM_036165453.1,MGI:MGI:1915345;gbkey=mRNA;gene=Ociad1;product=OCIA domain containing 1%2C transcript variant X9;transcript_id=XM_036165453.1;extra_copy_number=0
CM058245.1	Liftoff	exon	76019219	76019721	.	+	.	ID=exon-XM_036165453.1-10;Parent=rna-XM_036165453.1;Dbxref=GeneID:68095,GenBank:XM_036165453.1,MGI:MGI:1915345;gbkey=mRNA;gene=Ociad1;product=OCIA domain containing 1%2C transcript variant X9;transcript_id=XM_036165453.1;extra_copy_number=0
CM058245.1	Liftoff	CDS	76000065	76000122	.	+	.	ID=cds-XP_036021346.1;Parent=rna-XM_036165453.1;Dbxref=GeneID:68095,GenBank:XP_036021346.1,MGI:MGI:1915345;Name=XP_036021346.1;gbkey=CDS;gene=Ociad1;product=OCIA domain-containing protein 1 isoform X2;protein_id=XP_036021346.1;extra_copy_number=0
CM058245.1	Liftoff	CDS	76000701	76000781	.	+	.	ID=cds-XP_036021346.1;Parent=rna-XM_036165453.1;Dbxref=GeneID:68095,GenBank:XP_036021346.1,MGI:MGI:1915345;Name=XP_036021346.1;gbkey=CDS;gene=Ociad1;product=OCIA domain-containing protein 1 isoform X2;protein_id=XP_036021346.1;extra_copy_number=0
CM058245.1	Liftoff	CDS	76006439	76006492	.	+	.	ID=cds-XP_036021346.1;Parent=rna-XM_036165453.1;Dbxref=GeneID:68095,GenBank:XP_036021346.1,MGI:MGI:1915345;Name=XP_036021346.1;gbkey=CDS;gene=Ociad1;product=OCIA domain-containing protein 1 isoform X2;protein_id=XP_036021346.1;extra_copy_number=0
CM058245.1	Liftoff	CDS	76009367	76009414	.	+	.	ID=cds-XP_036021346.1;Parent=rna-XM_036165453.1;Dbxref=GeneID:68095,GenBank:XP_036021346.1,MGI:MGI:1915345;Name=XP_036021346.1;gbkey=CDS;gene=Ociad1;product=OCIA domain-containing protein 1 isoform X2;protein_id=XP_036021346.1;extra_copy_number=0
CM058245.1	Liftoff	CDS	76010324	76010459	.	+	.	ID=cds-XP_036021346.1;Parent=rna-XM_036165453.1;Dbxref=GeneID:68095,GenBank:XP_036021346.1,MGI:MGI:1915345;Name=XP_036021346.1;gbkey=CDS;gene=Ociad1;product=OCIA domain-containing protein 1 isoform X2;protein_id=XP_036021346.1;extra_copy_number=0
CM058245.1	Liftoff	CDS	76012353	76012528	.	+	.	ID=cds-XP_036021346.1;Parent=rna-XM_036165453.1;Dbxref=GeneID:68095,GenBank:XP_036021346.1,MGI:MGI:1915345;Name=XP_036021346.1;gbkey=CDS;gene=Ociad1;product=OCIA domain-containing protein 1 isoform X2;protein_id=XP_036021346.1;extra_copy_number=0
CM058245.1	Liftoff	CDS	76016049	76016201	.	+	.	ID=cds-XP_036021346.1;Parent=rna-XM_036165453.1;Dbxref=GeneID:68095,GenBank:XP_036021346.1,MGI:MGI:1915345;Name=XP_036021346.1;gbkey=CDS;gene=Ociad1;product=OCIA domain-containing protein 1 isoform X2;protein_id=XP_036021346.1;extra_copy_number=0
CM058245.1	Liftoff	CDS	76019219	76019256	.	+	.	ID=cds-XP_036021346.1;Parent=rna-XM_036165453.1;Dbxref=GeneID:68095,GenBank:XP_036021346.1,MGI:MGI:1915345;Name=XP_036021346.1;gbkey=CDS;gene=Ociad1;product=OCIA domain-containing protein 1 isoform X2;protein_id=XP_036021346.1;extra_copy_number=0
CM058245.1	Liftoff	mRNA	75998813	76019721	.	+	.	ID=rna-XM_036165455.1;Parent=gene-Ociad1;Dbxref=GeneID:68095,GenBank:XM_036165455.1,MGI:MGI:1915345;Name=XM_036165455.1;gbkey=mRNA;gene=Ociad1;model_evidence=Supporting evidence includes similarity to: 5 mRNAs%2C 16 ESTs%2C 2 Proteins%2C 981 long SRA reads%2C and 98%25 coverage of the annotated genomic feature by RNAseq alignments%2C including 18 samples with support for all annotated introns;product=OCIA domain containing 1%2C transcript variant X17;transcript_id=XM_036165455.1;matches_ref_protein=True;valid_ORF=True;extra_copy_number=0
CM058245.1	Liftoff	exon	75998813	75999257	.	+	.	ID=exon-XM_036165455.1-1;Parent=rna-XM_036165455.1;Dbxref=GeneID:68095,GenBank:XM_036165455.1,MGI:MGI:1915345;gbkey=mRNA;gene=Ociad1;product=OCIA domain containing 1%2C transcript variant X17;transcript_id=XM_036165455.1;extra_copy_number=0
CM058245.1	Liftoff	exon	75999741	75999785	.	+	.	ID=exon-XM_036165455.1-2;Parent=rna-XM_036165455.1;Dbxref=GeneID:68095,GenBank:XM_036165455.1,MGI:MGI:1915345;gbkey=mRNA;gene=Ociad1;product=OCIA domain containing 1%2C transcript variant X17;transcript_id=XM_036165455.1;extra_copy_number=0
CM058245.1	Liftoff	exon	76000060	76000122	.	+	.	ID=exon-XM_036165455.1-3;Parent=rna-XM_036165455.1;Dbxref=GeneID:68095,GenBank:XM_036165455.1,MGI:MGI:1915345;gbkey=mRNA;gene=Ociad1;product=OCIA domain containing 1%2C transcript variant X17;transcript_id=XM_036165455.1;extra_copy_number=0
CM058245.1	Liftoff	exon	76000701	76000781	.	+	.	ID=exon-XM_036165455.1-4;Parent=rna-XM_036165455.1;Dbxref=GeneID:68095,GenBank:XM_036165455.1,MGI:MGI:1915345;gbkey=mRNA;gene=Ociad1;product=OCIA domain containing 1%2C transcript variant X17;transcript_id=XM_036165455.1;extra_copy_number=0
CM058245.1	Liftoff	exon	76006439	76006492	.	+	.	ID=exon-XM_036165455.1-5;Parent=rna-XM_036165455.1;Dbxref=GeneID:68095,GenBank:XM_036165455.1,MGI:MGI:1915345;gbkey=mRNA;gene=Ociad1;product=OCIA domain containing 1%2C transcript variant X17;transcript_id=XM_036165455.1;extra_copy_number=0
CM058245.1	Liftoff	exon	76009367	76009414	.	+	.	ID=exon-XM_036165455.1-6;Parent=rna-XM_036165455.1;Dbxref=GeneID:68095,GenBank:XM_036165455.1,MGI:MGI:1915345;gbkey=mRNA;gene=Ociad1;product=OCIA domain containing 1%2C transcript variant X17;transcript_id=XM_036165455.1;extra_copy_number=0
CM058245.1	Liftoff	exon	76010324	76010459	.	+	.	ID=exon-XM_036165455.1-7;Parent=rna-XM_036165455.1;Dbxref=GeneID:68095,GenBank:XM_036165455.1,MGI:MGI:1915345;gbkey=mRNA;gene=Ociad1;product=OCIA domain containing 1%2C transcript variant X17;transcript_id=XM_036165455.1;extra_copy_number=0
CM058245.1	Liftoff	exon	76012353	76012573	.	+	.	ID=exon-XM_036165455.1-8;Parent=rna-XM_036165455.1;Dbxref=GeneID:68095,GenBank:XM_036165455.1,MGI:MGI:1915345;gbkey=mRNA;gene=Ociad1;product=OCIA domain containing 1%2C transcript variant X17;transcript_id=XM_036165455.1;extra_copy_number=0
CM058245.1	Liftoff	exon	76019219	76019721	.	+	.	ID=exon-XM_036165455.1-9;Parent=rna-XM_036165455.1;Dbxref=GeneID:68095,GenBank:XM_036165455.1,MGI:MGI:1915345;gbkey=mRNA;gene=Ociad1;product=OCIA domain containing 1%2C transcript variant X17;transcript_id=XM_036165455.1;extra_copy_number=0
CM058245.1	Liftoff	CDS	76000065	76000122	.	+	.	ID=cds-XP_036021348.1;Parent=rna-XM_036165455.1;Dbxref=GeneID:68095,GenBank:XP_036021348.1,MGI:MGI:1915345;Name=XP_036021348.1;gbkey=CDS;gene=Ociad1;product=OCIA domain-containing protein 1 isoform X4;protein_id=XP_036021348.1;extra_copy_number=0
CM058245.1	Liftoff	CDS	76000701	76000781	.	+	.	ID=cds-XP_036021348.1;Parent=rna-XM_036165455.1;Dbxref=GeneID:68095,GenBank:XP_036021348.1,MGI:MGI:1915345;Name=XP_036021348.1;gbkey=CDS;gene=Ociad1;product=OCIA domain-containing protein 1 isoform X4;protein_id=XP_036021348.1;extra_copy_number=0
CM058245.1	Liftoff	CDS	76006439	76006492	.	+	.	ID=cds-XP_036021348.1;Parent=rna-XM_036165455.1;Dbxref=GeneID:68095,GenBank:XP_036021348.1,MGI:MGI:1915345;Name=XP_036021348.1;gbkey=CDS;gene=Ociad1;product=OCIA domain-containing protein 1 isoform X4;protein_id=XP_036021348.1;extra_copy_number=0
CM058245.1	Liftoff	CDS	76009367	76009414	.	+	.	ID=cds-XP_036021348.1;Parent=rna-XM_036165455.1;Dbxref=GeneID:68095,GenBank:XP_036021348.1,MGI:MGI:1915345;Name=XP_036021348.1;gbkey=CDS;gene=Ociad1;product=OCIA domain-containing protein 1 isoform X4;protein_id=XP_036021348.1;extra_copy_number=0
CM058245.1	Liftoff	CDS	76010324	76010459	.	+	.	ID=cds-XP_036021348.1;Parent=rna-XM_036165455.1;Dbxref=GeneID:68095,GenBank:XP_036021348.1,MGI:MGI:1915345;Name=XP_036021348.1;gbkey=CDS;gene=Ociad1;product=OCIA domain-containing protein 1 isoform X4;protein_id=XP_036021348.1;extra_copy_number=0
CM058245.1	Liftoff	CDS	76012353	76012545	.	+	.	ID=cds-XP_036021348.1;Parent=rna-XM_036165455.1;Dbxref=GeneID:68095,GenBank:XP_036021348.1,MGI:MGI:1915345;Name=XP_036021348.1;gbkey=CDS;gene=Ociad1;product=OCIA domain-containing protein 1 isoform X4;protein_id=XP_036021348.1;extra_copy_number=0
CM058245.1	Liftoff	mRNA	75998814	76018593	.	+	.	ID=rna-XM_036165452.1;Parent=gene-Ociad1;Dbxref=GeneID:68095,GenBank:XM_036165452.1,MGI:MGI:1915345;Name=XM_036165452.1;gbkey=mRNA;gene=Ociad1;model_evidence=Supporting evidence includes similarity to: 4 mRNAs%2C 5 ESTs%2C 703 long SRA reads%2C and 97%25 coverage of the annotated genomic feature by RNAseq alignments%2C including 19 samples with support for all annotated introns;product=OCIA domain containing 1%2C transcript variant X5;transcript_id=XM_036165452.1;matches_ref_protein=True;valid_ORF=True;extra_copy_number=0
CM058245.1	Liftoff	exon	75998814	75999257	.	+	.	ID=exon-XM_036165452.1-1;Parent=rna-XM_036165452.1;Dbxref=GeneID:68095,GenBank:XM_036165452.1,MGI:MGI:1915345;gbkey=mRNA;gene=Ociad1;product=OCIA domain containing 1%2C transcript variant X5;transcript_id=XM_036165452.1;extra_copy_number=0
CM058245.1	Liftoff	exon	75999741	75999785	.	+	.	ID=exon-XM_036165452.1-2;Parent=rna-XM_036165452.1;Dbxref=GeneID:68095,GenBank:XM_036165452.1,MGI:MGI:1915345;gbkey=mRNA;gene=Ociad1;product=OCIA domain containing 1%2C transcript variant X5;transcript_id=XM_036165452.1;extra_copy_number=0
CM058245.1	Liftoff	exon	76000060	76000122	.	+	.	ID=exon-XM_036165452.1-3;Parent=rna-XM_036165452.1;Dbxref=GeneID:68095,GenBank:XM_036165452.1,MGI:MGI:1915345;gbkey=mRNA;gene=Ociad1;product=OCIA domain containing 1%2C transcript variant X5;transcript_id=XM_036165452.1;extra_copy_number=0
CM058245.1	Liftoff	exon	76000701	76000781	.	+	.	ID=exon-XM_036165452.1-4;Parent=rna-XM_036165452.1;Dbxref=GeneID:68095,GenBank:XM_036165452.1,MGI:MGI:1915345;gbkey=mRNA;gene=Ociad1;product=OCIA domain containing 1%2C transcript variant X5;transcript_id=XM_036165452.1;extra_copy_number=0
CM058245.1	Liftoff	exon	76006439	76006492	.	+	.	ID=exon-XM_036165452.1-5;Parent=rna-XM_036165452.1;Dbxref=GeneID:68095,GenBank:XM_036165452.1,MGI:MGI:1915345;gbkey=mRNA;gene=Ociad1;product=OCIA domain containing 1%2C transcript variant X5;transcript_id=XM_036165452.1;extra_copy_number=0
CM058245.1	Liftoff	exon	76009367	76009414	.	+	.	ID=exon-XM_036165452.1-6;Parent=rna-XM_036165452.1;Dbxref=GeneID:68095,GenBank:XM_036165452.1,MGI:MGI:1915345;gbkey=mRNA;gene=Ociad1;product=OCIA domain containing 1%2C transcript variant X5;transcript_id=XM_036165452.1;extra_copy_number=0
CM058245.1	Liftoff	exon	76010324	76010459	.	+	.	ID=exon-XM_036165452.1-7;Parent=rna-XM_036165452.1;Dbxref=GeneID:68095,GenBank:XM_036165452.1,MGI:MGI:1915345;gbkey=mRNA;gene=Ociad1;product=OCIA domain containing 1%2C transcript variant X5;transcript_id=XM_036165452.1;extra_copy_number=0
CM058245.1	Liftoff	exon	76012353	76012528	.	+	.	ID=exon-XM_036165452.1-8;Parent=rna-XM_036165452.1;Dbxref=GeneID:68095,GenBank:XM_036165452.1,MGI:MGI:1915345;gbkey=mRNA;gene=Ociad1;product=OCIA domain containing 1%2C transcript variant X5;transcript_id=XM_036165452.1;extra_copy_number=0
CM058245.1	Liftoff	exon	76016049	76018593	.	+	.	ID=exon-XM_036165452.1-9;Parent=rna-XM_036165452.1;Dbxref=GeneID:68095,GenBank:XM_036165452.1,MGI:MGI:1915345;gbkey=mRNA;gene=Ociad1;product=OCIA domain containing 1%2C transcript variant X5;transcript_id=XM_036165452.1;extra_copy_number=0
CM058245.1	Liftoff	CDS	76000065	76000122	.	+	.	ID=cds-XP_036021345.1;Parent=rna-XM_036165452.1;Dbxref=GeneID:68095,GenBank:XP_036021345.1,MGI:MGI:1915345;Name=XP_036021345.1;gbkey=CDS;gene=Ociad1;product=OCIA domain-containing protein 1 isoform X1;protein_id=XP_036021345.1;extra_copy_number=0
CM058245.1	Liftoff	CDS	76000701	76000781	.	+	.	ID=cds-XP_036021345.1;Parent=rna-XM_036165452.1;Dbxref=GeneID:68095,GenBank:XP_036021345.1,MGI:MGI:1915345;Name=XP_036021345.1;gbkey=CDS;gene=Ociad1;product=OCIA domain-containing protein 1 isoform X1;protein_id=XP_036021345.1;extra_copy_number=0
CM058245.1	Liftoff	CDS	76006439	76006492	.	+	.	ID=cds-XP_036021345.1;Parent=rna-XM_036165452.1;Dbxref=GeneID:68095,GenBank:XP_036021345.1,MGI:MGI:1915345;Name=XP_036021345.1;gbkey=CDS;gene=Ociad1;product=OCIA domain-containing protein 1 isoform X1;protein_id=XP_036021345.1;extra_copy_number=0
CM058245.1	Liftoff	CDS	76009367	76009414	.	+	.	ID=cds-XP_036021345.1;Parent=rna-XM_036165452.1;Dbxref=GeneID:68095,GenBank:XP_036021345.1,MGI:MGI:1915345;Name=XP_036021345.1;gbkey=CDS;gene=Ociad1;product=OCIA domain-containing protein 1 isoform X1;protein_id=XP_036021345.1;extra_copy_number=0
CM058245.1	Liftoff	CDS	76010324	76010459	.	+	.	ID=cds-XP_036021345.1;Parent=rna-XM_036165452.1;Dbxref=GeneID:68095,GenBank:XP_036021345.1,MGI:MGI:1915345;Name=XP_036021345.1;gbkey=CDS;gene=Ociad1;product=OCIA domain-containing protein 1 isoform X1;protein_id=XP_036021345.1;extra_copy_number=0
CM058245.1	Liftoff	CDS	76012353	76012528	.	+	.	ID=cds-XP_036021345.1;Parent=rna-XM_036165452.1;Dbxref=GeneID:68095,GenBank:XP_036021345.1,MGI:MGI:1915345;Name=XP_036021345.1;gbkey=CDS;gene=Ociad1;product=OCIA domain-containing protein 1 isoform X1;protein_id=XP_036021345.1;extra_copy_number=0
CM058245.1	Liftoff	CDS	76016049	76016260	.	+	.	ID=cds-XP_036021345.1;Parent=rna-XM_036165452.1;Dbxref=GeneID:68095,GenBank:XP_036021345.1,MGI:MGI:1915345;Name=XP_036021345.1;gbkey=CDS;gene=Ociad1;product=OCIA domain-containing protein 1 isoform X1;protein_id=XP_036021345.1;extra_copy_number=0
CM058245.1	Liftoff	mRNA	75998814	76019721	.	+	.	ID=rna-XM_036165454.1;Parent=gene-Ociad1;Dbxref=GeneID:68095,GenBank:XM_036165454.1,MGI:MGI:1915345;Name=XM_036165454.1;gbkey=mRNA;gene=Ociad1;model_evidence=Supporting evidence includes similarity to: 5 mRNAs%2C 17 ESTs%2C 3 Proteins%2C 879 long SRA reads%2C and 98%25 coverage of the annotated genomic feature by RNAseq alignments%2C including 19 samples with support for all annotated introns;product=OCIA domain containing 1%2C transcript variant X11;transcript_id=XM_036165454.1;matches_ref_protein=True;valid_ORF=True;extra_copy_number=0
CM058245.1	Liftoff	exon	75998814	75999257	.	+	.	ID=exon-XM_036165454.1-1;Parent=rna-XM_036165454.1;Dbxref=GeneID:68095,GenBank:XM_036165454.1,MGI:MGI:1915345;gbkey=mRNA;gene=Ociad1;product=OCIA domain containing 1%2C transcript variant X11;transcript_id=XM_036165454.1;extra_copy_number=0
CM058245.1	Liftoff	exon	75999741	75999785	.	+	.	ID=exon-XM_036165454.1-2;Parent=rna-XM_036165454.1;Dbxref=GeneID:68095,GenBank:XM_036165454.1,MGI:MGI:1915345;gbkey=mRNA;gene=Ociad1;product=OCIA domain containing 1%2C transcript variant X11;transcript_id=XM_036165454.1;extra_copy_number=0
CM058245.1	Liftoff	exon	76000060	76000122	.	+	.	ID=exon-XM_036165454.1-3;Parent=rna-XM_036165454.1;Dbxref=GeneID:68095,GenBank:XM_036165454.1,MGI:MGI:1915345;gbkey=mRNA;gene=Ociad1;product=OCIA domain containing 1%2C transcript variant X11;transcript_id=XM_036165454.1;extra_copy_number=0
CM058245.1	Liftoff	exon	76000701	76000781	.	+	.	ID=exon-XM_036165454.1-4;Parent=rna-XM_036165454.1;Dbxref=GeneID:68095,GenBank:XM_036165454.1,MGI:MGI:1915345;gbkey=mRNA;gene=Ociad1;product=OCIA domain containing 1%2C transcript variant X11;transcript_id=XM_036165454.1;extra_copy_number=0
CM058245.1	Liftoff	exon	76006439	76006492	.	+	.	ID=exon-XM_036165454.1-5;Parent=rna-XM_036165454.1;Dbxref=GeneID:68095,GenBank:XM_036165454.1,MGI:MGI:1915345;gbkey=mRNA;gene=Ociad1;product=OCIA domain containing 1%2C transcript variant X11;transcript_id=XM_036165454.1;extra_copy_number=0
CM058245.1	Liftoff	exon	76009367	76009414	.	+	.	ID=exon-XM_036165454.1-6;Parent=rna-XM_036165454.1;Dbxref=GeneID:68095,GenBank:XM_036165454.1,MGI:MGI:1915345;gbkey=mRNA;gene=Ociad1;product=OCIA domain containing 1%2C transcript variant X11;transcript_id=XM_036165454.1;extra_copy_number=0
CM058245.1	Liftoff	exon	76010324	76010459	.	+	.	ID=exon-XM_036165454.1-7;Parent=rna-XM_036165454.1;Dbxref=GeneID:68095,GenBank:XM_036165454.1,MGI:MGI:1915345;gbkey=mRNA;gene=Ociad1;product=OCIA domain containing 1%2C transcript variant X11;transcript_id=XM_036165454.1;extra_copy_number=0
CM058245.1	Liftoff	exon	76012353	76012528	.	+	.	ID=exon-XM_036165454.1-8;Parent=rna-XM_036165454.1;Dbxref=GeneID:68095,GenBank:XM_036165454.1,MGI:MGI:1915345;gbkey=mRNA;gene=Ociad1;product=OCIA domain containing 1%2C transcript variant X11;transcript_id=XM_036165454.1;extra_copy_number=0
CM058245.1	Liftoff	exon	76019219	76019721	.	+	.	ID=exon-XM_036165454.1-9;Parent=rna-XM_036165454.1;Dbxref=GeneID:68095,GenBank:XM_036165454.1,MGI:MGI:1915345;gbkey=mRNA;gene=Ociad1;product=OCIA domain containing 1%2C transcript variant X11;transcript_id=XM_036165454.1;extra_copy_number=0
CM058245.1	Liftoff	CDS	76000065	76000122	.	+	.	ID=cds-XP_036021347.1;Parent=rna-XM_036165454.1;Dbxref=GeneID:68095,GenBank:XP_036021347.1,MGI:MGI:1915345;Name=XP_036021347.1;gbkey=CDS;gene=Ociad1;product=OCIA domain-containing protein 1 isoform X3;protein_id=XP_036021347.1;extra_copy_number=0
CM058245.1	Liftoff	CDS	76000701	76000781	.	+	.	ID=cds-XP_036021347.1;Parent=rna-XM_036165454.1;Dbxref=GeneID:68095,GenBank:XP_036021347.1,MGI:MGI:1915345;Name=XP_036021347.1;gbkey=CDS;gene=Ociad1;product=OCIA domain-containing protein 1 isoform X3;protein_id=XP_036021347.1;extra_copy_number=0
CM058245.1	Liftoff	CDS	76006439	76006492	.	+	.	ID=cds-XP_036021347.1;Parent=rna-XM_036165454.1;Dbxref=GeneID:68095,GenBank:XP_036021347.1,MGI:MGI:1915345;Name=XP_036021347.1;gbkey=CDS;gene=Ociad1;product=OCIA domain-containing protein 1 isoform X3;protein_id=XP_036021347.1;extra_copy_number=0
CM058245.1	Liftoff	CDS	76009367	76009414	.	+	.	ID=cds-XP_036021347.1;Parent=rna-XM_036165454.1;Dbxref=GeneID:68095,GenBank:XP_036021347.1,MGI:MGI:1915345;Name=XP_036021347.1;gbkey=CDS;gene=Ociad1;product=OCIA domain-containing protein 1 isoform X3;protein_id=XP_036021347.1;extra_copy_number=0
CM058245.1	Liftoff	CDS	76010324	76010459	.	+	.	ID=cds-XP_036021347.1;Parent=rna-XM_036165454.1;Dbxref=GeneID:68095,GenBank:XP_036021347.1,MGI:MGI:1915345;Name=XP_036021347.1;gbkey=CDS;gene=Ociad1;product=OCIA domain-containing protein 1 isoform X3;protein_id=XP_036021347.1;extra_copy_number=0
CM058245.1	Liftoff	CDS	76012353	76012528	.	+	.	ID=cds-XP_036021347.1;Parent=rna-XM_036165454.1;Dbxref=GeneID:68095,GenBank:XP_036021347.1,MGI:MGI:1915345;Name=XP_036021347.1;gbkey=CDS;gene=Ociad1;product=OCIA domain-containing protein 1 isoform X3;protein_id=XP_036021347.1;extra_copy_number=0
CM058245.1	Liftoff	CDS	76019219	76019256	.	+	.	ID=cds-XP_036021347.1;Parent=rna-XM_036165454.1;Dbxref=GeneID:68095,GenBank:XP_036021347.1,MGI:MGI:1915345;Name=XP_036021347.1;gbkey=CDS;gene=Ociad1;product=OCIA domain-containing protein 1 isoform X3;protein_id=XP_036021347.1;extra_copy_number=0
CM058245.1	Liftoff	mRNA	75998821	76019721	.	+	.	ID=rna-XM_006504076.5;Parent=gene-Ociad1;Dbxref=GeneID:68095,GenBank:XM_006504076.5,MGI:MGI:1915345;Name=XM_006504076.5;gbkey=mRNA;gene=Ociad1;model_evidence=Supporting evidence includes similarity to: 5 mRNAs%2C 23 ESTs%2C 7 Proteins%2C 1733 long SRA reads%2C and 98%25 coverage of the annotated genomic feature by RNAseq alignments%2C including 19 samples with support for all annotated introns;product=OCIA domain containing 1%2C transcript variant X8;transcript_id=XM_006504076.5;matches_ref_protein=True;valid_ORF=True;extra_copy_number=0
CM058245.1	Liftoff	exon	75998821	75999257	.	+	.	ID=exon-XM_006504076.5-1;Parent=rna-XM_006504076.5;Dbxref=GeneID:68095,GenBank:XM_006504076.5,MGI:MGI:1915345;gbkey=mRNA;gene=Ociad1;product=OCIA domain containing 1%2C transcript variant X8;transcript_id=XM_006504076.5;extra_copy_number=0
CM058245.1	Liftoff	exon	75999741	75999785	.	+	.	ID=exon-XM_006504076.5-2;Parent=rna-XM_006504076.5;Dbxref=GeneID:68095,GenBank:XM_006504076.5,MGI:MGI:1915345;gbkey=mRNA;gene=Ociad1;product=OCIA domain containing 1%2C transcript variant X8;transcript_id=XM_006504076.5;extra_copy_number=0
CM058245.1	Liftoff	exon	76000060	76000122	.	+	.	ID=exon-XM_006504076.5-3;Parent=rna-XM_006504076.5;Dbxref=GeneID:68095,GenBank:XM_006504076.5,MGI:MGI:1915345;gbkey=mRNA;gene=Ociad1;product=OCIA domain containing 1%2C transcript variant X8;transcript_id=XM_006504076.5;extra_copy_number=0
CM058245.1	Liftoff	exon	76000701	76000781	.	+	.	ID=exon-XM_006504076.5-4;Parent=rna-XM_006504076.5;Dbxref=GeneID:68095,GenBank:XM_006504076.5,MGI:MGI:1915345;gbkey=mRNA;gene=Ociad1;product=OCIA domain containing 1%2C transcript variant X8;transcript_id=XM_006504076.5;extra_copy_number=0
CM058245.1	Liftoff	exon	76006439	76006492	.	+	.	ID=exon-XM_006504076.5-5;Parent=rna-XM_006504076.5;Dbxref=GeneID:68095,GenBank:XM_006504076.5,MGI:MGI:1915345;gbkey=mRNA;gene=Ociad1;product=OCIA domain containing 1%2C transcript variant X8;transcript_id=XM_006504076.5;extra_copy_number=0
CM058245.1	Liftoff	exon	76009367	76009414	.	+	.	ID=exon-XM_006504076.5-6;Parent=rna-XM_006504076.5;Dbxref=GeneID:68095,GenBank:XM_006504076.5,MGI:MGI:1915345;gbkey=mRNA;gene=Ociad1;product=OCIA domain containing 1%2C transcript variant X8;transcript_id=XM_006504076.5;extra_copy_number=0
CM058245.1	Liftoff	exon	76010324	76010459	.	+	.	ID=exon-XM_006504076.5-7;Parent=rna-XM_006504076.5;Dbxref=GeneID:68095,GenBank:XM_006504076.5,MGI:MGI:1915345;gbkey=mRNA;gene=Ociad1;product=OCIA domain containing 1%2C transcript variant X8;transcript_id=XM_006504076.5;extra_copy_number=0
CM058245.1	Liftoff	exon	76012353	76012528	.	+	.	ID=exon-XM_006504076.5-8;Parent=rna-XM_006504076.5;Dbxref=GeneID:68095,GenBank:XM_006504076.5,MGI:MGI:1915345;gbkey=mRNA;gene=Ociad1;product=OCIA domain containing 1%2C transcript variant X8;transcript_id=XM_006504076.5;extra_copy_number=0
CM058245.1	Liftoff	exon	76016049	76016201	.	+	.	ID=exon-XM_006504076.5-9;Parent=rna-XM_006504076.5;Dbxref=GeneID:68095,GenBank:XM_006504076.5,MGI:MGI:1915345;gbkey=mRNA;gene=Ociad1;product=OCIA domain containing 1%2C transcript variant X8;transcript_id=XM_006504076.5;extra_copy_number=0
CM058245.1	Liftoff	exon	76019219	76019721	.	+	.	ID=exon-XM_006504076.5-10;Parent=rna-XM_006504076.5;Dbxref=GeneID:68095,GenBank:XM_006504076.5,MGI:MGI:1915345;gbkey=mRNA;gene=Ociad1;product=OCIA domain containing 1%2C transcript variant X8;transcript_id=XM_006504076.5;extra_copy_number=0
CM058245.1	Liftoff	CDS	76000065	76000122	.	+	.	ID=cds-XP_006504139.1;Parent=rna-XM_006504076.5;Dbxref=GeneID:68095,GenBank:XP_006504139.1,MGI:MGI:1915345;Name=XP_006504139.1;gbkey=CDS;gene=Ociad1;product=OCIA domain-containing protein 1 isoform X2;protein_id=XP_006504139.1;extra_copy_number=0
CM058245.1	Liftoff	CDS	76000701	76000781	.	+	.	ID=cds-XP_006504139.1;Parent=rna-XM_006504076.5;Dbxref=GeneID:68095,GenBank:XP_006504139.1,MGI:MGI:1915345;Name=XP_006504139.1;gbkey=CDS;gene=Ociad1;product=OCIA domain-containing protein 1 isoform X2;protein_id=XP_006504139.1;extra_copy_number=0
CM058245.1	Liftoff	CDS	76006439	76006492	.	+	.	ID=cds-XP_006504139.1;Parent=rna-XM_006504076.5;Dbxref=GeneID:68095,GenBank:XP_006504139.1,MGI:MGI:1915345;Name=XP_006504139.1;gbkey=CDS;gene=Ociad1;product=OCIA domain-containing protein 1 isoform X2;protein_id=XP_006504139.1;extra_copy_number=0
CM058245.1	Liftoff	CDS	76009367	76009414	.	+	.	ID=cds-XP_006504139.1;Parent=rna-XM_006504076.5;Dbxref=GeneID:68095,GenBank:XP_006504139.1,MGI:MGI:1915345;Name=XP_006504139.1;gbkey=CDS;gene=Ociad1;product=OCIA domain-containing protein 1 isoform X2;protein_id=XP_006504139.1;extra_copy_number=0
CM058245.1	Liftoff	CDS	76010324	76010459	.	+	.	ID=cds-XP_006504139.1;Parent=rna-XM_006504076.5;Dbxref=GeneID:68095,GenBank:XP_006504139.1,MGI:MGI:1915345;Name=XP_006504139.1;gbkey=CDS;gene=Ociad1;product=OCIA domain-containing protein 1 isoform X2;protein_id=XP_006504139.1;extra_copy_number=0
CM058245.1	Liftoff	CDS	76012353	76012528	.	+	.	ID=cds-XP_006504139.1;Parent=rna-XM_006504076.5;Dbxref=GeneID:68095,GenBank:XP_006504139.1,MGI:MGI:1915345;Name=XP_006504139.1;gbkey=CDS;gene=Ociad1;product=OCIA domain-containing protein 1 isoform X2;protein_id=XP_006504139.1;extra_copy_number=0
CM058245.1	Liftoff	CDS	76016049	76016201	.	+	.	ID=cds-XP_006504139.1;Parent=rna-XM_006504076.5;Dbxref=GeneID:68095,GenBank:XP_006504139.1,MGI:MGI:1915345;Name=XP_006504139.1;gbkey=CDS;gene=Ociad1;product=OCIA domain-containing protein 1 isoform X2;protein_id=XP_006504139.1;extra_copy_number=0
CM058245.1	Liftoff	CDS	76019219	76019256	.	+	.	ID=cds-XP_006504139.1;Parent=rna-XM_006504076.5;Dbxref=GeneID:68095,GenBank:XP_006504139.1,MGI:MGI:1915345;Name=XP_006504139.1;gbkey=CDS;gene=Ociad1;product=OCIA domain-containing protein 1 isoform X2;protein_id=XP_006504139.1;extra_copy_number=0
CM058245.1	Liftoff	transcript	75998525	76019718	.	+	.	ID=rna-XR_376823.5;Parent=gene-Ociad1;Dbxref=GeneID:68095,GenBank:XR_376823.5,MGI:MGI:1915345;Name=XR_376823.5;gbkey=misc_RNA;gene=Ociad1;model_evidence=Supporting evidence includes similarity to: 13 mRNAs%2C 39 ESTs%2C 2 Proteins%2C 1905 long SRA reads%2C and 100%25 coverage of the annotated genomic feature by RNAseq alignments%2C including 49 samples with support for all annotated introns;product=OCIA domain containing 1%2C transcript variant X12;transcript_id=XR_376823.5;extra_copy_number=0
CM058245.1	Liftoff	exon	75998525	75998751	.	+	.	ID=exon-XR_376823.5-1;Parent=rna-XR_376823.5;Dbxref=GeneID:68095,GenBank:XR_376823.5,MGI:MGI:1915345;gbkey=misc_RNA;gene=Ociad1;product=OCIA domain containing 1%2C transcript variant X12;transcript_id=XR_376823.5;extra_copy_number=0
CM058245.1	Liftoff	exon	76000060	76000122	.	+	.	ID=exon-XR_376823.5-2;Parent=rna-XR_376823.5;Dbxref=GeneID:68095,GenBank:XR_376823.5,MGI:MGI:1915345;gbkey=misc_RNA;gene=Ociad1;product=OCIA domain containing 1%2C transcript variant X12;transcript_id=XR_376823.5;extra_copy_number=0
CM058245.1	Liftoff	exon	76000701	76000781	.	+	.	ID=exon-XR_376823.5-3;Parent=rna-XR_376823.5;Dbxref=GeneID:68095,GenBank:XR_376823.5,MGI:MGI:1915345;gbkey=misc_RNA;gene=Ociad1;product=OCIA domain containing 1%2C transcript variant X12;transcript_id=XR_376823.5;extra_copy_number=0
CM058245.1	Liftoff	exon	76006439	76006492	.	+	.	ID=exon-XR_376823.5-4;Parent=rna-XR_376823.5;Dbxref=GeneID:68095,GenBank:XR_376823.5,MGI:MGI:1915345;gbkey=misc_RNA;gene=Ociad1;product=OCIA domain containing 1%2C transcript variant X12;transcript_id=XR_376823.5;extra_copy_number=0
CM058245.1	Liftoff	exon	76009367	76009414	.	+	.	ID=exon-XR_376823.5-5;Parent=rna-XR_376823.5;Dbxref=GeneID:68095,GenBank:XR_376823.5,MGI:MGI:1915345;gbkey=misc_RNA;gene=Ociad1;product=OCIA domain containing 1%2C transcript variant X12;transcript_id=XR_376823.5;extra_copy_number=0
CM058245.1	Liftoff	exon	76010324	76010459	.	+	.	ID=exon-XR_376823.5-6;Parent=rna-XR_376823.5;Dbxref=GeneID:68095,GenBank:XR_376823.5,MGI:MGI:1915345;gbkey=misc_RNA;gene=Ociad1;product=OCIA domain containing 1%2C transcript variant X12;transcript_id=XR_376823.5;extra_copy_number=0
CM058245.1	Liftoff	exon	76012353	76012573	.	+	.	ID=exon-XR_376823.5-7;Parent=rna-XR_376823.5;Dbxref=GeneID:68095,GenBank:XR_376823.5,MGI:MGI:1915345;gbkey=misc_RNA;gene=Ociad1;product=OCIA domain containing 1%2C transcript variant X12;transcript_id=XR_376823.5;extra_copy_number=0
CM058245.1	Liftoff	exon	76016049	76016201	.	+	.	ID=exon-XR_376823.5-8;Parent=rna-XR_376823.5;Dbxref=GeneID:68095,GenBank:XR_376823.5,MGI:MGI:1915345;gbkey=misc_RNA;gene=Ociad1;product=OCIA domain containing 1%2C transcript variant X12;transcript_id=XR_376823.5;extra_copy_number=0
CM058245.1	Liftoff	exon	76019219	76019718	.	+	.	ID=exon-XR_376823.5-9;Parent=rna-XR_376823.5;Dbxref=GeneID:68095,GenBank:XR_376823.5,MGI:MGI:1915345;gbkey=misc_RNA;gene=Ociad1;product=OCIA domain containing 1%2C transcript variant X12;transcript_id=XR_376823.5;extra_copy_number=0
CM058245.1	Liftoff	transcript	75998549	76019718	.	+	.	ID=rna-XR_001784740.3;Parent=gene-Ociad1;Dbxref=GeneID:68095,GenBank:XR_001784740.3,MGI:MGI:1915345;Name=XR_001784740.3;gbkey=misc_RNA;gene=Ociad1;model_evidence=Supporting evidence includes similarity to: 7 mRNAs%2C 25 ESTs%2C 2 Proteins%2C 1277 long SRA reads%2C and 100%25 coverage of the annotated genomic feature by RNAseq alignments%2C including 48 samples with support for all annotated introns;product=OCIA domain containing 1%2C transcript variant X13;transcript_id=XR_001784740.3;extra_copy_number=0
CM058245.1	Liftoff	exon	75998549	75998751	.	+	.	ID=exon-XR_001784740.3-1;Parent=rna-XR_001784740.3;Dbxref=GeneID:68095,GenBank:XR_001784740.3,MGI:MGI:1915345;gbkey=misc_RNA;gene=Ociad1;product=OCIA domain containing 1%2C transcript variant X13;transcript_id=XR_001784740.3;extra_copy_number=0
CM058245.1	Liftoff	exon	75999741	75999785	.	+	.	ID=exon-XR_001784740.3-2;Parent=rna-XR_001784740.3;Dbxref=GeneID:68095,GenBank:XR_001784740.3,MGI:MGI:1915345;gbkey=misc_RNA;gene=Ociad1;product=OCIA domain containing 1%2C transcript variant X13;transcript_id=XR_001784740.3;extra_copy_number=0
CM058245.1	Liftoff	exon	76000060	76000122	.	+	.	ID=exon-XR_001784740.3-3;Parent=rna-XR_001784740.3;Dbxref=GeneID:68095,GenBank:XR_001784740.3,MGI:MGI:1915345;gbkey=misc_RNA;gene=Ociad1;product=OCIA domain containing 1%2C transcript variant X13;transcript_id=XR_001784740.3;extra_copy_number=0
CM058245.1	Liftoff	exon	76000701	76000781	.	+	.	ID=exon-XR_001784740.3-4;Parent=rna-XR_001784740.3;Dbxref=GeneID:68095,GenBank:XR_001784740.3,MGI:MGI:1915345;gbkey=misc_RNA;gene=Ociad1;product=OCIA domain containing 1%2C transcript variant X13;transcript_id=XR_001784740.3;extra_copy_number=0
CM058245.1	Liftoff	exon	76006439	76006492	.	+	.	ID=exon-XR_001784740.3-5;Parent=rna-XR_001784740.3;Dbxref=GeneID:68095,GenBank:XR_001784740.3,MGI:MGI:1915345;gbkey=misc_RNA;gene=Ociad1;product=OCIA domain containing 1%2C transcript variant X13;transcript_id=XR_001784740.3;extra_copy_number=0
CM058245.1	Liftoff	exon	76009367	76009414	.	+	.	ID=exon-XR_001784740.3-6;Parent=rna-XR_001784740.3;Dbxref=GeneID:68095,GenBank:XR_001784740.3,MGI:MGI:1915345;gbkey=misc_RNA;gene=Ociad1;product=OCIA domain containing 1%2C transcript variant X13;transcript_id=XR_001784740.3;extra_copy_number=0
CM058245.1	Liftoff	exon	76010324	76010459	.	+	.	ID=exon-XR_001784740.3-7;Parent=rna-XR_001784740.3;Dbxref=GeneID:68095,GenBank:XR_001784740.3,MGI:MGI:1915345;gbkey=misc_RNA;gene=Ociad1;product=OCIA domain containing 1%2C transcript variant X13;transcript_id=XR_001784740.3;extra_copy_number=0
CM058245.1	Liftoff	exon	76012353	76012573	.	+	.	ID=exon-XR_001784740.3-8;Parent=rna-XR_001784740.3;Dbxref=GeneID:68095,GenBank:XR_001784740.3,MGI:MGI:1915345;gbkey=misc_RNA;gene=Ociad1;product=OCIA domain containing 1%2C transcript variant X13;transcript_id=XR_001784740.3;extra_copy_number=0
CM058245.1	Liftoff	exon	76016049	76016201	.	+	.	ID=exon-XR_001784740.3-9;Parent=rna-XR_001784740.3;Dbxref=GeneID:68095,GenBank:XR_001784740.3,MGI:MGI:1915345;gbkey=misc_RNA;gene=Ociad1;product=OCIA domain containing 1%2C transcript variant X13;transcript_id=XR_001784740.3;extra_copy_number=0
CM058245.1	Liftoff	exon	76019219	76019718	.	+	.	ID=exon-XR_001784740.3-10;Parent=rna-XR_001784740.3;Dbxref=GeneID:68095,GenBank:XR_001784740.3,MGI:MGI:1915345;gbkey=misc_RNA;gene=Ociad1;product=OCIA domain containing 1%2C transcript variant X13;transcript_id=XR_001784740.3;extra_copy_number=0
CM058245.1	Liftoff	transcript	75998798	76019718	.	+	.	ID=rna-XR_003955702.1;Parent=gene-Ociad1;Dbxref=GeneID:68095,GenBank:XR_003955702.1,MGI:MGI:1915345;Name=XR_003955702.1;gbkey=misc_RNA;gene=Ociad1;model_evidence=Supporting evidence includes similarity to: 5 mRNAs%2C 18 ESTs%2C 2 Proteins%2C 1077 long SRA reads%2C and 100%25 coverage of the annotated genomic feature by RNAseq alignments%2C including 24 samples with support for all annotated introns;product=OCIA domain containing 1%2C transcript variant X14;transcript_id=XR_003955702.1;extra_copy_number=0
CM058245.1	Liftoff	exon	75998798	75998863	.	+	.	ID=exon-XR_003955702.1-1;Parent=rna-XR_003955702.1;Dbxref=GeneID:68095,GenBank:XR_003955702.1,MGI:MGI:1915345;gbkey=misc_RNA;gene=Ociad1;product=OCIA domain containing 1%2C transcript variant X14;transcript_id=XR_003955702.1;extra_copy_number=0
CM058245.1	Liftoff	exon	75999741	75999785	.	+	.	ID=exon-XR_003955702.1-2;Parent=rna-XR_003955702.1;Dbxref=GeneID:68095,GenBank:XR_003955702.1,MGI:MGI:1915345;gbkey=misc_RNA;gene=Ociad1;product=OCIA domain containing 1%2C transcript variant X14;transcript_id=XR_003955702.1;extra_copy_number=0
CM058245.1	Liftoff	exon	76000060	76000122	.	+	.	ID=exon-XR_003955702.1-3;Parent=rna-XR_003955702.1;Dbxref=GeneID:68095,GenBank:XR_003955702.1,MGI:MGI:1915345;gbkey=misc_RNA;gene=Ociad1;product=OCIA domain containing 1%2C transcript variant X14;transcript_id=XR_003955702.1;extra_copy_number=0
CM058245.1	Liftoff	exon	76000701	76000781	.	+	.	ID=exon-XR_003955702.1-4;Parent=rna-XR_003955702.1;Dbxref=GeneID:68095,GenBank:XR_003955702.1,MGI:MGI:1915345;gbkey=misc_RNA;gene=Ociad1;product=OCIA domain containing 1%2C transcript variant X14;transcript_id=XR_003955702.1;extra_copy_number=0
CM058245.1	Liftoff	exon	76006439	76006492	.	+	.	ID=exon-XR_003955702.1-5;Parent=rna-XR_003955702.1;Dbxref=GeneID:68095,GenBank:XR_003955702.1,MGI:MGI:1915345;gbkey=misc_RNA;gene=Ociad1;product=OCIA domain containing 1%2C transcript variant X14;transcript_id=XR_003955702.1;extra_copy_number=0
CM058245.1	Liftoff	exon	76009367	76009414	.	+	.	ID=exon-XR_003955702.1-6;Parent=rna-XR_003955702.1;Dbxref=GeneID:68095,GenBank:XR_003955702.1,MGI:MGI:1915345;gbkey=misc_RNA;gene=Ociad1;product=OCIA domain containing 1%2C transcript variant X14;transcript_id=XR_003955702.1;extra_copy_number=0
CM058245.1	Liftoff	exon	76010324	76010459	.	+	.	ID=exon-XR_003955702.1-7;Parent=rna-XR_003955702.1;Dbxref=GeneID:68095,GenBank:XR_003955702.1,MGI:MGI:1915345;gbkey=misc_RNA;gene=Ociad1;product=OCIA domain containing 1%2C transcript variant X14;transcript_id=XR_003955702.1;extra_copy_number=0
CM058245.1	Liftoff	exon	76012353	76012573	.	+	.	ID=exon-XR_003955702.1-8;Parent=rna-XR_003955702.1;Dbxref=GeneID:68095,GenBank:XR_003955702.1,MGI:MGI:1915345;gbkey=misc_RNA;gene=Ociad1;product=OCIA domain containing 1%2C transcript variant X14;transcript_id=XR_003955702.1;extra_copy_number=0
CM058245.1	Liftoff	exon	76016049	76016201	.	+	.	ID=exon-XR_003955702.1-9;Parent=rna-XR_003955702.1;Dbxref=GeneID:68095,GenBank:XR_003955702.1,MGI:MGI:1915345;gbkey=misc_RNA;gene=Ociad1;product=OCIA domain containing 1%2C transcript variant X14;transcript_id=XR_003955702.1;extra_copy_number=0
CM058245.1	Liftoff	exon	76019219	76019718	.	+	.	ID=exon-XR_003955702.1-10;Parent=rna-XR_003955702.1;Dbxref=GeneID:68095,GenBank:XR_003955702.1,MGI:MGI:1915345;gbkey=misc_RNA;gene=Ociad1;product=OCIA domain containing 1%2C transcript variant X14;transcript_id=XR_003955702.1;extra_copy_number=0
CM058245.1	Liftoff	gene	76027974	76044723	.	-	.	ID=gene-Ociad2;Dbxref=GeneID:433904,MGI:MGI:1916377;Name=Ociad2;description=OCIA domain containing 2;gbkey=Gene;gene=Ociad2;gene_biotype=protein_coding;gene_synonym=1810027I20Rik;coverage=1.0;sequence_ID=1.0;valid_ORFs=2;extra_copy_number=0;copy_num_ID=gene-Ociad2_0
CM058245.1	Liftoff	mRNA	76027974	76044723	.	-	.	ID=rna-NM_001310636.1;Parent=gene-Ociad2;Dbxref=GeneID:433904,GenBank:NM_001310636.1,MGI:MGI:1916377;Name=NM_001310636.1;gbkey=mRNA;gene=Ociad2;product=OCIA domain containing 2%2C transcript variant 2;transcript_id=NM_001310636.1;matches_ref_protein=True;valid_ORF=True;extra_copy_number=0
CM058245.1	Liftoff	exon	76027974	76029623	.	-	.	ID=exon-NM_001310636.1-6;Parent=rna-NM_001310636.1;Dbxref=GeneID:433904,GenBank:NM_001310636.1,MGI:MGI:1916377;gbkey=mRNA;gene=Ociad2;product=OCIA domain containing 2%2C transcript variant 2;transcript_id=NM_001310636.1;extra_copy_number=0
CM058245.1	Liftoff	exon	76033439	76033486	.	-	.	ID=exon-NM_001310636.1-5;Parent=rna-NM_001310636.1;Dbxref=GeneID:433904,GenBank:NM_001310636.1,MGI:MGI:1916377;gbkey=mRNA;gene=Ociad2;product=OCIA domain containing 2%2C transcript variant 2;transcript_id=NM_001310636.1;extra_copy_number=0
CM058245.1	Liftoff	exon	76035043	76035096	.	-	.	ID=exon-NM_001310636.1-4;Parent=rna-NM_001310636.1;Dbxref=GeneID:433904,GenBank:NM_001310636.1,MGI:MGI:1916377;gbkey=mRNA;gene=Ociad2;product=OCIA domain containing 2%2C transcript variant 2;transcript_id=NM_001310636.1;extra_copy_number=0
CM058245.1	Liftoff	exon	76037880	76037976	.	-	.	ID=exon-NM_001310636.1-3;Parent=rna-NM_001310636.1;Dbxref=GeneID:433904,GenBank:NM_001310636.1,MGI:MGI:1916377;gbkey=mRNA;gene=Ociad2;product=OCIA domain containing 2%2C transcript variant 2;transcript_id=NM_001310636.1;extra_copy_number=0
CM058245.1	Liftoff	exon	76041596	76041721	.	-	.	ID=exon-NM_001310636.1-2;Parent=rna-NM_001310636.1;Dbxref=GeneID:433904,GenBank:NM_001310636.1,MGI:MGI:1916377;gbkey=mRNA;gene=Ociad2;product=OCIA domain containing 2%2C transcript variant 2;transcript_id=NM_001310636.1;extra_copy_number=0
CM058245.1	Liftoff	exon	76044307	76044723	.	-	.	ID=exon-NM_001310636.1-1;Parent=rna-NM_001310636.1;Dbxref=GeneID:433904,GenBank:NM_001310636.1,MGI:MGI:1916377;gbkey=mRNA;gene=Ociad2;product=OCIA domain containing 2%2C transcript variant 2;transcript_id=NM_001310636.1;extra_copy_number=0
CM058245.1	Liftoff	CDS	76029577	76029623	.	-	.	ID=cds-NP_001297565.1;Parent=rna-NM_001310636.1;Dbxref=CCDS:CCDS80301.1,GeneID:433904,GenBank:NP_001297565.1,MGI:MGI:1916377;Name=NP_001297565.1;Note=isoform 2 is encoded by transcript variant 2;gbkey=CDS;gene=Ociad2;product=OCIA domain-containing protein 2 isoform 2;protein_id=NP_001297565.1;extra_copy_number=0
CM058245.1	Liftoff	CDS	76033439	76033486	.	-	.	ID=cds-NP_001297565.1;Parent=rna-NM_001310636.1;Dbxref=CCDS:CCDS80301.1,GeneID:433904,GenBank:NP_001297565.1,MGI:MGI:1916377;Name=NP_001297565.1;Note=isoform 2 is encoded by transcript variant 2;gbkey=CDS;gene=Ociad2;product=OCIA domain-containing protein 2 isoform 2;protein_id=NP_001297565.1;extra_copy_number=0
CM058245.1	Liftoff	CDS	76035043	76035096	.	-	.	ID=cds-NP_001297565.1;Parent=rna-NM_001310636.1;Dbxref=CCDS:CCDS80301.1,GeneID:433904,GenBank:NP_001297565.1,MGI:MGI:1916377;Name=NP_001297565.1;Note=isoform 2 is encoded by transcript variant 2;gbkey=CDS;gene=Ociad2;product=OCIA domain-containing protein 2 isoform 2;protein_id=NP_001297565.1;extra_copy_number=0
CM058245.1	Liftoff	CDS	76037880	76037976	.	-	.	ID=cds-NP_001297565.1;Parent=rna-NM_001310636.1;Dbxref=CCDS:CCDS80301.1,GeneID:433904,GenBank:NP_001297565.1,MGI:MGI:1916377;Name=NP_001297565.1;Note=isoform 2 is encoded by transcript variant 2;gbkey=CDS;gene=Ociad2;product=OCIA domain-containing protein 2 isoform 2;protein_id=NP_001297565.1;extra_copy_number=0
CM058245.1	Liftoff	CDS	76041596	76041661	.	-	.	ID=cds-NP_001297565.1;Parent=rna-NM_001310636.1;Dbxref=CCDS:CCDS80301.1,GeneID:433904,GenBank:NP_001297565.1,MGI:MGI:1916377;Name=NP_001297565.1;Note=isoform 2 is encoded by transcript variant 2;gbkey=CDS;gene=Ociad2;product=OCIA domain-containing protein 2 isoform 2;protein_id=NP_001297565.1;extra_copy_number=0
CM058245.1	Liftoff	mRNA	76027974	76044723	.	-	.	ID=rna-NM_026950.4;Parent=gene-Ociad2;Dbxref=GeneID:433904,GenBank:NM_026950.4,MGI:MGI:1916377;Name=NM_026950.4;gbkey=mRNA;gene=Ociad2;product=OCIA domain containing 2%2C transcript variant 1;tag=RefSeq Select;transcript_id=NM_026950.4;matches_ref_protein=True;valid_ORF=True;extra_copy_number=0
CM058245.1	Liftoff	exon	76027974	76029623	.	-	.	ID=exon-NM_026950.4-7;Parent=rna-NM_026950.4;Dbxref=GeneID:433904,GenBank:NM_026950.4,MGI:MGI:1916377;gbkey=mRNA;gene=Ociad2;product=OCIA domain containing 2%2C transcript variant 1;tag=RefSeq Select;transcript_id=NM_026950.4;extra_copy_number=0
CM058245.1	Liftoff	exon	76032057	76032174	.	-	.	ID=exon-NM_026950.4-6;Parent=rna-NM_026950.4;Dbxref=GeneID:433904,GenBank:NM_026950.4,MGI:MGI:1916377;gbkey=mRNA;gene=Ociad2;product=OCIA domain containing 2%2C transcript variant 1;tag=RefSeq Select;transcript_id=NM_026950.4;extra_copy_number=0
CM058245.1	Liftoff	exon	76033439	76033486	.	-	.	ID=exon-NM_026950.4-5;Parent=rna-NM_026950.4;Dbxref=GeneID:433904,GenBank:NM_026950.4,MGI:MGI:1916377;gbkey=mRNA;gene=Ociad2;product=OCIA domain containing 2%2C transcript variant 1;tag=RefSeq Select;transcript_id=NM_026950.4;extra_copy_number=0
CM058245.1	Liftoff	exon	76035043	76035096	.	-	.	ID=exon-NM_026950.4-4;Parent=rna-NM_026950.4;Dbxref=GeneID:433904,GenBank:NM_026950.4,MGI:MGI:1916377;gbkey=mRNA;gene=Ociad2;product=OCIA domain containing 2%2C transcript variant 1;tag=RefSeq Select;transcript_id=NM_026950.4;extra_copy_number=0
CM058245.1	Liftoff	exon	76037880	76037976	.	-	.	ID=exon-NM_026950.4-3;Parent=rna-NM_026950.4;Dbxref=GeneID:433904,GenBank:NM_026950.4,MGI:MGI:1916377;gbkey=mRNA;gene=Ociad2;product=OCIA domain containing 2%2C transcript variant 1;tag=RefSeq Select;transcript_id=NM_026950.4;extra_copy_number=0
CM058245.1	Liftoff	exon	76041596	76041721	.	-	.	ID=exon-NM_026950.4-2;Parent=rna-NM_026950.4;Dbxref=GeneID:433904,GenBank:NM_026950.4,MGI:MGI:1916377;gbkey=mRNA;gene=Ociad2;product=OCIA domain containing 2%2C transcript variant 1;tag=RefSeq Select;transcript_id=NM_026950.4;extra_copy_number=0
CM058245.1	Liftoff	exon	76044307	76044723	.	-	.	ID=exon-NM_026950.4-1;Parent=rna-NM_026950.4;Dbxref=GeneID:433904,GenBank:NM_026950.4,MGI:MGI:1916377;gbkey=mRNA;gene=Ociad2;product=OCIA domain containing 2%2C transcript variant 1;tag=RefSeq Select;transcript_id=NM_026950.4;extra_copy_number=0
CM058245.1	Liftoff	CDS	76029542	76029623	.	-	.	ID=cds-NP_081226.1;Parent=rna-NM_026950.4;Dbxref=CCDS:CCDS19340.1,GeneID:433904,GenBank:NP_081226.1,MGI:MGI:1916377;Name=NP_081226.1;Note=isoform 1 is encoded by transcript variant 1;gbkey=CDS;gene=Ociad2;product=OCIA domain-containing protein 2 isoform 1;protein_id=NP_081226.1;tag=RefSeq Select;extra_copy_number=0
CM058245.1	Liftoff	CDS	76032057	76032174	.	-	.	ID=cds-NP_081226.1;Parent=rna-NM_026950.4;Dbxref=CCDS:CCDS19340.1,GeneID:433904,GenBank:NP_081226.1,MGI:MGI:1916377;Name=NP_081226.1;Note=isoform 1 is encoded by transcript variant 1;gbkey=CDS;gene=Ociad2;product=OCIA domain-containing protein 2 isoform 1;protein_id=NP_081226.1;tag=RefSeq Select;extra_copy_number=0
CM058245.1	Liftoff	CDS	76033439	76033486	.	-	.	ID=cds-NP_081226.1;Parent=rna-NM_026950.4;Dbxref=CCDS:CCDS19340.1,GeneID:433904,GenBank:NP_081226.1,MGI:MGI:1916377;Name=NP_081226.1;Note=isoform 1 is encoded by transcript variant 1;gbkey=CDS;gene=Ociad2;product=OCIA domain-containing protein 2 isoform 1;protein_id=NP_081226.1;tag=RefSeq Select;extra_copy_number=0
CM058245.1	Liftoff	CDS	76035043	76035096	.	-	.	ID=cds-NP_081226.1;Parent=rna-NM_026950.4;Dbxref=CCDS:CCDS19340.1,GeneID:433904,GenBank:NP_081226.1,MGI:MGI:1916377;Name=NP_081226.1;Note=isoform 1 is encoded by transcript variant 1;gbkey=CDS;gene=Ociad2;product=OCIA domain-containing protein 2 isoform 1;protein_id=NP_081226.1;tag=RefSeq Select;extra_copy_number=0
CM058245.1	Liftoff	CDS	76037880	76037976	.	-	.	ID=cds-NP_081226.1;Parent=rna-NM_026950.4;Dbxref=CCDS:CCDS19340.1,GeneID:433904,GenBank:NP_081226.1,MGI:MGI:1916377;Name=NP_081226.1;Note=isoform 1 is encoded by transcript variant 1;gbkey=CDS;gene=Ociad2;product=OCIA domain-containing protein 2 isoform 1;protein_id=NP_081226.1;tag=RefSeq Select;extra_copy_number=0
CM058245.1	Liftoff	CDS	76041596	76041661	.	-	.	ID=cds-NP_081226.1;Parent=rna-NM_026950.4;Dbxref=CCDS:CCDS19340.1,GeneID:433904,GenBank:NP_081226.1,MGI:MGI:1916377;Name=NP_081226.1;Note=isoform 1 is encoded by transcript variant 1;gbkey=CDS;gene=Ociad2;product=OCIA domain-containing protein 2 isoform 1;protein_id=NP_081226.1;tag=RefSeq Select;extra_copy_number=0
CM058245.1	Liftoff	gene	76054471	76069543	.	+	.	ID=gene-Gm34496;Dbxref=GeneID:102637769,MGI:MGI:5593655;Name=Gm34496;description=predicted gene%2C 34496;gbkey=Gene;gene=Gm34496;gene_biotype=lncRNA;coverage=1.0;sequence_ID=1.0;extra_copy_number=0;copy_num_ID=gene-Gm34496_0
CM058245.1	Liftoff	lnc_RNA	76054471	76069543	.	+	.	ID=rna-XR_377014.2;Parent=gene-Gm34496;Dbxref=GeneID:102637769,GenBank:XR_377014.2,MGI:MGI:5593655;Name=XR_377014.2;gbkey=ncRNA;gene=Gm34496;model_evidence=Supporting evidence includes similarity to: 100%25 coverage of the annotated genomic feature by RNAseq alignments%2C including 1 sample with support for all annotated introns;product=predicted gene%2C 34496%2C transcript variant X1;transcript_id=XR_377014.2;extra_copy_number=0
CM058245.1	Liftoff	exon	76054471	76054568	.	+	.	ID=exon-XR_377014.2-1;Parent=rna-XR_377014.2;Dbxref=GeneID:102637769,GenBank:XR_377014.2,MGI:MGI:5593655;gbkey=ncRNA;gene=Gm34496;product=predicted gene%2C 34496%2C transcript variant X1;transcript_id=XR_377014.2;extra_copy_number=0
CM058245.1	Liftoff	exon	76062745	76062850	.	+	.	ID=exon-XR_377014.2-2;Parent=rna-XR_377014.2;Dbxref=GeneID:102637769,GenBank:XR_377014.2,MGI:MGI:5593655;gbkey=ncRNA;gene=Gm34496;product=predicted gene%2C 34496%2C transcript variant X1;transcript_id=XR_377014.2;extra_copy_number=0
CM058245.1	Liftoff	exon	76068906	76069085	.	+	.	ID=exon-XR_377014.2-3;Parent=rna-XR_377014.2;Dbxref=GeneID:102637769,GenBank:XR_377014.2,MGI:MGI:5593655;gbkey=ncRNA;gene=Gm34496;product=predicted gene%2C 34496%2C transcript variant X1;transcript_id=XR_377014.2;extra_copy_number=0
CM058245.1	Liftoff	exon	76069190	76069403	.	+	.	ID=exon-XR_377014.2-4;Parent=rna-XR_377014.2;Dbxref=GeneID:102637769,GenBank:XR_377014.2,MGI:MGI:5593655;gbkey=ncRNA;gene=Gm34496;product=predicted gene%2C 34496%2C transcript variant X1;transcript_id=XR_377014.2;extra_copy_number=0
CM058245.1	Liftoff	exon	76069482	76069543	.	+	.	ID=exon-XR_377014.2-5;Parent=rna-XR_377014.2;Dbxref=GeneID:102637769,GenBank:XR_377014.2,MGI:MGI:5593655;gbkey=ncRNA;gene=Gm34496;product=predicted gene%2C 34496%2C transcript variant X1;transcript_id=XR_377014.2;extra_copy_number=0
CM058245.1	Liftoff	lnc_RNA	76054471	76069543	.	+	.	ID=rna-XR_377015.2;Parent=gene-Gm34496;Dbxref=GeneID:102637769,GenBank:XR_377015.2,MGI:MGI:5593655;Name=XR_377015.2;gbkey=ncRNA;gene=Gm34496;model_evidence=Supporting evidence includes similarity to: 100%25 coverage of the annotated genomic feature by RNAseq alignments%2C including 1 sample with support for all annotated introns;product=predicted gene%2C 34496%2C transcript variant X2;transcript_id=XR_377015.2;extra_copy_number=0
CM058245.1	Liftoff	exon	76054471	76054568	.	+	.	ID=exon-XR_377015.2-1;Parent=rna-XR_377015.2;Dbxref=GeneID:102637769,GenBank:XR_377015.2,MGI:MGI:5593655;gbkey=ncRNA;gene=Gm34496;product=predicted gene%2C 34496%2C transcript variant X2;transcript_id=XR_377015.2;extra_copy_number=0
CM058245.1	Liftoff	exon	76062745	76062850	.	+	.	ID=exon-XR_377015.2-2;Parent=rna-XR_377015.2;Dbxref=GeneID:102637769,GenBank:XR_377015.2,MGI:MGI:5593655;gbkey=ncRNA;gene=Gm34496;product=predicted gene%2C 34496%2C transcript variant X2;transcript_id=XR_377015.2;extra_copy_number=0
CM058245.1	Liftoff	exon	76068965	76069085	.	+	.	ID=exon-XR_377015.2-3;Parent=rna-XR_377015.2;Dbxref=GeneID:102637769,GenBank:XR_377015.2,MGI:MGI:5593655;gbkey=ncRNA;gene=Gm34496;product=predicted gene%2C 34496%2C transcript variant X2;transcript_id=XR_377015.2;extra_copy_number=0
CM058245.1	Liftoff	exon	76069190	76069403	.	+	.	ID=exon-XR_377015.2-4;Parent=rna-XR_377015.2;Dbxref=GeneID:102637769,GenBank:XR_377015.2,MGI:MGI:5593655;gbkey=ncRNA;gene=Gm34496;product=predicted gene%2C 34496%2C transcript variant X2;transcript_id=XR_377015.2;extra_copy_number=0
CM058245.1	Liftoff	exon	76069482	76069543	.	+	.	ID=exon-XR_377015.2-5;Parent=rna-XR_377015.2;Dbxref=GeneID:102637769,GenBank:XR_377015.2,MGI:MGI:5593655;gbkey=ncRNA;gene=Gm34496;product=predicted gene%2C 34496%2C transcript variant X2;transcript_id=XR_377015.2;extra_copy_number=0
CM058245.1	Liftoff	gene	76076692	76098556	.	+	.	ID=gene-Gm34583;Dbxref=GeneID:102637887,MGI:MGI:5593742;Name=Gm34583;description=predicted gene%2C 34583;gbkey=Gene;gene=Gm34583;gene_biotype=lncRNA;coverage=1.0;sequence_ID=1.0;extra_copy_number=0;copy_num_ID=gene-Gm34583_0
CM058245.1	Liftoff	lnc_RNA	76076692	76098556	.	+	.	ID=rna-XR_377017.2;Parent=gene-Gm34583;Dbxref=GeneID:102637887,GenBank:XR_377017.2,MGI:MGI:5593742;Name=XR_377017.2;gbkey=ncRNA;gene=Gm34583;model_evidence=Supporting evidence includes similarity to: 7 ESTs%2C 10 long SRA reads%2C and 98%25 coverage of the annotated genomic feature by RNAseq alignments;product=predicted gene%2C 34583%2C transcript variant X2;transcript_id=XR_377017.2;extra_copy_number=0
CM058245.1	Liftoff	exon	76076692	76078367	.	+	.	ID=exon-XR_377017.2-1;Parent=rna-XR_377017.2;Dbxref=GeneID:102637887,GenBank:XR_377017.2,MGI:MGI:5593742;gbkey=ncRNA;gene=Gm34583;product=predicted gene%2C 34583%2C transcript variant X2;transcript_id=XR_377017.2;extra_copy_number=0
CM058245.1	Liftoff	exon	76079890	76079981	.	+	.	ID=exon-XR_377017.2-2;Parent=rna-XR_377017.2;Dbxref=GeneID:102637887,GenBank:XR_377017.2,MGI:MGI:5593742;gbkey=ncRNA;gene=Gm34583;product=predicted gene%2C 34583%2C transcript variant X2;transcript_id=XR_377017.2;extra_copy_number=0
CM058245.1	Liftoff	exon	76082277	76082389	.	+	.	ID=exon-XR_377017.2-3;Parent=rna-XR_377017.2;Dbxref=GeneID:102637887,GenBank:XR_377017.2,MGI:MGI:5593742;gbkey=ncRNA;gene=Gm34583;product=predicted gene%2C 34583%2C transcript variant X2;transcript_id=XR_377017.2;extra_copy_number=0
CM058245.1	Liftoff	exon	76083704	76083809	.	+	.	ID=exon-XR_377017.2-4;Parent=rna-XR_377017.2;Dbxref=GeneID:102637887,GenBank:XR_377017.2,MGI:MGI:5593742;gbkey=ncRNA;gene=Gm34583;product=predicted gene%2C 34583%2C transcript variant X2;transcript_id=XR_377017.2;extra_copy_number=0
CM058245.1	Liftoff	exon	76084374	76084498	.	+	.	ID=exon-XR_377017.2-5;Parent=rna-XR_377017.2;Dbxref=GeneID:102637887,GenBank:XR_377017.2,MGI:MGI:5593742;gbkey=ncRNA;gene=Gm34583;product=predicted gene%2C 34583%2C transcript variant X2;transcript_id=XR_377017.2;extra_copy_number=0
CM058245.1	Liftoff	exon	76085343	76085541	.	+	.	ID=exon-XR_377017.2-6;Parent=rna-XR_377017.2;Dbxref=GeneID:102637887,GenBank:XR_377017.2,MGI:MGI:5593742;gbkey=ncRNA;gene=Gm34583;product=predicted gene%2C 34583%2C transcript variant X2;transcript_id=XR_377017.2;extra_copy_number=0
CM058245.1	Liftoff	exon	76087045	76087198	.	+	.	ID=exon-XR_377017.2-7;Parent=rna-XR_377017.2;Dbxref=GeneID:102637887,GenBank:XR_377017.2,MGI:MGI:5593742;gbkey=ncRNA;gene=Gm34583;product=predicted gene%2C 34583%2C transcript variant X2;transcript_id=XR_377017.2;extra_copy_number=0
CM058245.1	Liftoff	exon	76096396	76098556	.	+	.	ID=exon-XR_377017.2-8;Parent=rna-XR_377017.2;Dbxref=GeneID:102637887,GenBank:XR_377017.2,MGI:MGI:5593742;gbkey=ncRNA;gene=Gm34583;product=predicted gene%2C 34583%2C transcript variant X2;transcript_id=XR_377017.2;extra_copy_number=0
CM058245.1	Liftoff	lnc_RNA	76086131	76098556	.	+	.	ID=rna-XR_377016.4;Parent=gene-Gm34583;Dbxref=GeneID:102637887,GenBank:XR_377016.4,MGI:MGI:5593742;Name=XR_377016.4;gbkey=ncRNA;gene=Gm34583;model_evidence=Supporting evidence includes similarity to: 7 ESTs%2C 15 long SRA reads%2C and 98%25 coverage of the annotated genomic feature by RNAseq alignments%2C including 3 samples with support for all annotated introns;product=predicted gene%2C 34583%2C transcript variant X1;transcript_id=XR_377016.4;extra_copy_number=0
CM058245.1	Liftoff	exon	76086131	76086631	.	+	.	ID=exon-XR_377016.4-1;Parent=rna-XR_377016.4;Dbxref=GeneID:102637887,GenBank:XR_377016.4,MGI:MGI:5593742;gbkey=ncRNA;gene=Gm34583;product=predicted gene%2C 34583%2C transcript variant X1;transcript_id=XR_377016.4;extra_copy_number=0
CM058245.1	Liftoff	exon	76087045	76087198	.	+	.	ID=exon-XR_377016.4-2;Parent=rna-XR_377016.4;Dbxref=GeneID:102637887,GenBank:XR_377016.4,MGI:MGI:5593742;gbkey=ncRNA;gene=Gm34583;product=predicted gene%2C 34583%2C transcript variant X1;transcript_id=XR_377016.4;extra_copy_number=0
CM058245.1	Liftoff	exon	76096396	76098556	.	+	.	ID=exon-XR_377016.4-3;Parent=rna-XR_377016.4;Dbxref=GeneID:102637887,GenBank:XR_377016.4,MGI:MGI:5593742;gbkey=ncRNA;gene=Gm34583;product=predicted gene%2C 34583%2C transcript variant X1;transcript_id=XR_377016.4;extra_copy_number=0
CM058245.1	Liftoff	pseudogene	76103077	76105035	.	-	.	ID=gene-Gm35960;Dbxref=GeneID:102639712,MGI:MGI:5595119;Name=Gm35960;description=predicted gene%2C 35960;gbkey=Gene;gene=Gm35960;gene_biotype=pseudogene;pseudo=true;coverage=1.0;sequence_ID=1.0;extra_copy_number=0;copy_num_ID=gene-Gm35960_0
CM058245.1	Liftoff	exon	76103077	76103300	.	-	.	ID=id-Gm35960;Parent=gene-Gm35960;Dbxref=GeneID:102639712,MGI:MGI:5595119;gbkey=exon;gene=Gm35960;model_evidence=Supporting evidence includes similarity to: 1 Protein;pseudo=true;extra_copy_number=0
CM058245.1	Liftoff	exon	76103710	76104107	.	-	.	ID=id-Gm35960-2;Parent=gene-Gm35960;Dbxref=GeneID:102639712,MGI:MGI:5595119;gbkey=exon;gene=Gm35960;model_evidence=Supporting evidence includes similarity to: 1 Protein;pseudo=true;extra_copy_number=0
CM058245.1	Liftoff	exon	76105023	76105035	.	-	.	ID=id-Gm35960-3;Parent=gene-Gm35960;Dbxref=GeneID:102639712,MGI:MGI:5595119;gbkey=exon;gene=Gm35960;model_evidence=Supporting evidence includes similarity to: 1 Protein;pseudo=true;extra_copy_number=0
CM058245.1	Liftoff	gene	76113363	76161683	.	+	.	ID=gene-Cwh43;Dbxref=GeneID:231293,MGI:MGI:2444131;Name=Cwh43;description=cell wall biogenesis 43 C-terminal homolog;gbkey=Gene;gene=Cwh43;gene_biotype=protein_coding;gene_synonym=C130090K23Rik,imds-60;coverage=1.0;sequence_ID=1.0;valid_ORFs=5;extra_copy_number=0;copy_num_ID=gene-Cwh43_0
CM058245.1	Liftoff	mRNA	76113363	76149727	.	+	.	ID=rna-XM_017320839.2;Parent=gene-Cwh43;Dbxref=GeneID:231293,GenBank:XM_017320839.2,MGI:MGI:2444131;Name=XM_017320839.2;gbkey=mRNA;gene=Cwh43;model_evidence=Supporting evidence includes similarity to: 15 ESTs%2C 4 long SRA reads%2C and 100%25 coverage of the annotated genomic feature by RNAseq alignments%2C including 3 samples with support for all annotated introns;product=cell wall biogenesis 43 C-terminal homolog%2C transcript variant X1;transcript_id=XM_017320839.2;matches_ref_protein=True;valid_ORF=True;extra_copy_number=0
CM058245.1	Liftoff	exon	76113363	76113716	.	+	.	ID=exon-XM_017320839.2-1;Parent=rna-XM_017320839.2;Dbxref=GeneID:231293,GenBank:XM_017320839.2,MGI:MGI:2444131;gbkey=mRNA;gene=Cwh43;product=cell wall biogenesis 43 C-terminal homolog%2C transcript variant X1;transcript_id=XM_017320839.2;extra_copy_number=0
CM058245.1	Liftoff	exon	76115449	76115640	.	+	.	ID=exon-XM_017320839.2-2;Parent=rna-XM_017320839.2;Dbxref=GeneID:231293,GenBank:XM_017320839.2,MGI:MGI:2444131;gbkey=mRNA;gene=Cwh43;product=cell wall biogenesis 43 C-terminal homolog%2C transcript variant X1;transcript_id=XM_017320839.2;extra_copy_number=0
CM058245.1	Liftoff	exon	76119164	76119284	.	+	.	ID=exon-XM_017320839.2-3;Parent=rna-XM_017320839.2;Dbxref=GeneID:231293,GenBank:XM_017320839.2,MGI:MGI:2444131;gbkey=mRNA;gene=Cwh43;product=cell wall biogenesis 43 C-terminal homolog%2C transcript variant X1;transcript_id=XM_017320839.2;extra_copy_number=0
CM058245.1	Liftoff	exon	76120322	76120476	.	+	.	ID=exon-XM_017320839.2-4;Parent=rna-XM_017320839.2;Dbxref=GeneID:231293,GenBank:XM_017320839.2,MGI:MGI:2444131;gbkey=mRNA;gene=Cwh43;product=cell wall biogenesis 43 C-terminal homolog%2C transcript variant X1;transcript_id=XM_017320839.2;extra_copy_number=0
CM058245.1	Liftoff	exon	76122244	76122445	.	+	.	ID=exon-XM_017320839.2-5;Parent=rna-XM_017320839.2;Dbxref=GeneID:231293,GenBank:XM_017320839.2,MGI:MGI:2444131;gbkey=mRNA;gene=Cwh43;product=cell wall biogenesis 43 C-terminal homolog%2C transcript variant X1;transcript_id=XM_017320839.2;extra_copy_number=0
CM058245.1	Liftoff	exon	76124020	76124108	.	+	.	ID=exon-XM_017320839.2-6;Parent=rna-XM_017320839.2;Dbxref=GeneID:231293,GenBank:XM_017320839.2,MGI:MGI:2444131;gbkey=mRNA;gene=Cwh43;product=cell wall biogenesis 43 C-terminal homolog%2C transcript variant X1;transcript_id=XM_017320839.2;extra_copy_number=0
CM058245.1	Liftoff	exon	76125256	76125513	.	+	.	ID=exon-XM_017320839.2-7;Parent=rna-XM_017320839.2;Dbxref=GeneID:231293,GenBank:XM_017320839.2,MGI:MGI:2444131;gbkey=mRNA;gene=Cwh43;product=cell wall biogenesis 43 C-terminal homolog%2C transcript variant X1;transcript_id=XM_017320839.2;extra_copy_number=0
CM058245.1	Liftoff	exon	76128767	76128892	.	+	.	ID=exon-XM_017320839.2-8;Parent=rna-XM_017320839.2;Dbxref=GeneID:231293,GenBank:XM_017320839.2,MGI:MGI:2444131;gbkey=mRNA;gene=Cwh43;product=cell wall biogenesis 43 C-terminal homolog%2C transcript variant X1;transcript_id=XM_017320839.2;extra_copy_number=0
CM058245.1	Liftoff	exon	76131228	76131307	.	+	.	ID=exon-XM_017320839.2-9;Parent=rna-XM_017320839.2;Dbxref=GeneID:231293,GenBank:XM_017320839.2,MGI:MGI:2444131;gbkey=mRNA;gene=Cwh43;product=cell wall biogenesis 43 C-terminal homolog%2C transcript variant X1;transcript_id=XM_017320839.2;extra_copy_number=0
CM058245.1	Liftoff	exon	76135884	76135989	.	+	.	ID=exon-XM_017320839.2-10;Parent=rna-XM_017320839.2;Dbxref=GeneID:231293,GenBank:XM_017320839.2,MGI:MGI:2444131;gbkey=mRNA;gene=Cwh43;product=cell wall biogenesis 43 C-terminal homolog%2C transcript variant X1;transcript_id=XM_017320839.2;extra_copy_number=0
CM058245.1	Liftoff	exon	76137729	76137864	.	+	.	ID=exon-XM_017320839.2-11;Parent=rna-XM_017320839.2;Dbxref=GeneID:231293,GenBank:XM_017320839.2,MGI:MGI:2444131;gbkey=mRNA;gene=Cwh43;product=cell wall biogenesis 43 C-terminal homolog%2C transcript variant X1;transcript_id=XM_017320839.2;extra_copy_number=0
CM058245.1	Liftoff	exon	76139141	76139290	.	+	.	ID=exon-XM_017320839.2-12;Parent=rna-XM_017320839.2;Dbxref=GeneID:231293,GenBank:XM_017320839.2,MGI:MGI:2444131;gbkey=mRNA;gene=Cwh43;product=cell wall biogenesis 43 C-terminal homolog%2C transcript variant X1;transcript_id=XM_017320839.2;extra_copy_number=0
CM058245.1	Liftoff	exon	76141541	76141685	.	+	.	ID=exon-XM_017320839.2-13;Parent=rna-XM_017320839.2;Dbxref=GeneID:231293,GenBank:XM_017320839.2,MGI:MGI:2444131;gbkey=mRNA;gene=Cwh43;product=cell wall biogenesis 43 C-terminal homolog%2C transcript variant X1;transcript_id=XM_017320839.2;extra_copy_number=0
CM058245.1	Liftoff	exon	76145752	76145813	.	+	.	ID=exon-XM_017320839.2-14;Parent=rna-XM_017320839.2;Dbxref=GeneID:231293,GenBank:XM_017320839.2,MGI:MGI:2444131;gbkey=mRNA;gene=Cwh43;product=cell wall biogenesis 43 C-terminal homolog%2C transcript variant X1;transcript_id=XM_017320839.2;extra_copy_number=0
CM058245.1	Liftoff	exon	76148622	76148777	.	+	.	ID=exon-XM_017320839.2-15;Parent=rna-XM_017320839.2;Dbxref=GeneID:231293,GenBank:XM_017320839.2,MGI:MGI:2444131;gbkey=mRNA;gene=Cwh43;product=cell wall biogenesis 43 C-terminal homolog%2C transcript variant X1;transcript_id=XM_017320839.2;extra_copy_number=0
CM058245.1	Liftoff	exon	76149679	76149727	.	+	.	ID=exon-XM_017320839.2-16;Parent=rna-XM_017320839.2;Dbxref=GeneID:231293,GenBank:XM_017320839.2,MGI:MGI:2444131;gbkey=mRNA;gene=Cwh43;product=cell wall biogenesis 43 C-terminal homolog%2C transcript variant X1;transcript_id=XM_017320839.2;extra_copy_number=0
CM058245.1	Liftoff	CDS	76113674	76113716	.	+	.	ID=cds-XP_017176328.1;Parent=rna-XM_017320839.2;Dbxref=GeneID:231293,GenBank:XP_017176328.1,MGI:MGI:2444131;Name=XP_017176328.1;gbkey=CDS;gene=Cwh43;product=PGAP2-interacting protein isoform X1;protein_id=XP_017176328.1;extra_copy_number=0
CM058245.1	Liftoff	CDS	76115449	76115640	.	+	.	ID=cds-XP_017176328.1;Parent=rna-XM_017320839.2;Dbxref=GeneID:231293,GenBank:XP_017176328.1,MGI:MGI:2444131;Name=XP_017176328.1;gbkey=CDS;gene=Cwh43;product=PGAP2-interacting protein isoform X1;protein_id=XP_017176328.1;extra_copy_number=0
CM058245.1	Liftoff	CDS	76119164	76119284	.	+	.	ID=cds-XP_017176328.1;Parent=rna-XM_017320839.2;Dbxref=GeneID:231293,GenBank:XP_017176328.1,MGI:MGI:2444131;Name=XP_017176328.1;gbkey=CDS;gene=Cwh43;product=PGAP2-interacting protein isoform X1;protein_id=XP_017176328.1;extra_copy_number=0
CM058245.1	Liftoff	CDS	76120322	76120476	.	+	.	ID=cds-XP_017176328.1;Parent=rna-XM_017320839.2;Dbxref=GeneID:231293,GenBank:XP_017176328.1,MGI:MGI:2444131;Name=XP_017176328.1;gbkey=CDS;gene=Cwh43;product=PGAP2-interacting protein isoform X1;protein_id=XP_017176328.1;extra_copy_number=0
CM058245.1	Liftoff	CDS	76122244	76122445	.	+	.	ID=cds-XP_017176328.1;Parent=rna-XM_017320839.2;Dbxref=GeneID:231293,GenBank:XP_017176328.1,MGI:MGI:2444131;Name=XP_017176328.1;gbkey=CDS;gene=Cwh43;product=PGAP2-interacting protein isoform X1;protein_id=XP_017176328.1;extra_copy_number=0
CM058245.1	Liftoff	CDS	76124020	76124108	.	+	.	ID=cds-XP_017176328.1;Parent=rna-XM_017320839.2;Dbxref=GeneID:231293,GenBank:XP_017176328.1,MGI:MGI:2444131;Name=XP_017176328.1;gbkey=CDS;gene=Cwh43;product=PGAP2-interacting protein isoform X1;protein_id=XP_017176328.1;extra_copy_number=0
CM058245.1	Liftoff	CDS	76125256	76125513	.	+	.	ID=cds-XP_017176328.1;Parent=rna-XM_017320839.2;Dbxref=GeneID:231293,GenBank:XP_017176328.1,MGI:MGI:2444131;Name=XP_017176328.1;gbkey=CDS;gene=Cwh43;product=PGAP2-interacting protein isoform X1;protein_id=XP_017176328.1;extra_copy_number=0
CM058245.1	Liftoff	CDS	76128767	76128892	.	+	.	ID=cds-XP_017176328.1;Parent=rna-XM_017320839.2;Dbxref=GeneID:231293,GenBank:XP_017176328.1,MGI:MGI:2444131;Name=XP_017176328.1;gbkey=CDS;gene=Cwh43;product=PGAP2-interacting protein isoform X1;protein_id=XP_017176328.1;extra_copy_number=0
CM058245.1	Liftoff	CDS	76131228	76131307	.	+	.	ID=cds-XP_017176328.1;Parent=rna-XM_017320839.2;Dbxref=GeneID:231293,GenBank:XP_017176328.1,MGI:MGI:2444131;Name=XP_017176328.1;gbkey=CDS;gene=Cwh43;product=PGAP2-interacting protein isoform X1;protein_id=XP_017176328.1;extra_copy_number=0
CM058245.1	Liftoff	CDS	76135884	76135989	.	+	.	ID=cds-XP_017176328.1;Parent=rna-XM_017320839.2;Dbxref=GeneID:231293,GenBank:XP_017176328.1,MGI:MGI:2444131;Name=XP_017176328.1;gbkey=CDS;gene=Cwh43;product=PGAP2-interacting protein isoform X1;protein_id=XP_017176328.1;extra_copy_number=0
CM058245.1	Liftoff	CDS	76137729	76137864	.	+	.	ID=cds-XP_017176328.1;Parent=rna-XM_017320839.2;Dbxref=GeneID:231293,GenBank:XP_017176328.1,MGI:MGI:2444131;Name=XP_017176328.1;gbkey=CDS;gene=Cwh43;product=PGAP2-interacting protein isoform X1;protein_id=XP_017176328.1;extra_copy_number=0
CM058245.1	Liftoff	CDS	76139141	76139290	.	+	.	ID=cds-XP_017176328.1;Parent=rna-XM_017320839.2;Dbxref=GeneID:231293,GenBank:XP_017176328.1,MGI:MGI:2444131;Name=XP_017176328.1;gbkey=CDS;gene=Cwh43;product=PGAP2-interacting protein isoform X1;protein_id=XP_017176328.1;extra_copy_number=0
CM058245.1	Liftoff	CDS	76141541	76141685	.	+	.	ID=cds-XP_017176328.1;Parent=rna-XM_017320839.2;Dbxref=GeneID:231293,GenBank:XP_017176328.1,MGI:MGI:2444131;Name=XP_017176328.1;gbkey=CDS;gene=Cwh43;product=PGAP2-interacting protein isoform X1;protein_id=XP_017176328.1;extra_copy_number=0
CM058245.1	Liftoff	CDS	76145752	76145813	.	+	.	ID=cds-XP_017176328.1;Parent=rna-XM_017320839.2;Dbxref=GeneID:231293,GenBank:XP_017176328.1,MGI:MGI:2444131;Name=XP_017176328.1;gbkey=CDS;gene=Cwh43;product=PGAP2-interacting protein isoform X1;protein_id=XP_017176328.1;extra_copy_number=0
CM058245.1	Liftoff	CDS	76148622	76148777	.	+	.	ID=cds-XP_017176328.1;Parent=rna-XM_017320839.2;Dbxref=GeneID:231293,GenBank:XP_017176328.1,MGI:MGI:2444131;Name=XP_017176328.1;gbkey=CDS;gene=Cwh43;product=PGAP2-interacting protein isoform X1;protein_id=XP_017176328.1;extra_copy_number=0
CM058245.1	Liftoff	CDS	76149679	76149712	.	+	.	ID=cds-XP_017176328.1;Parent=rna-XM_017320839.2;Dbxref=GeneID:231293,GenBank:XP_017176328.1,MGI:MGI:2444131;Name=XP_017176328.1;gbkey=CDS;gene=Cwh43;product=PGAP2-interacting protein isoform X1;protein_id=XP_017176328.1;extra_copy_number=0
CM058245.1	Liftoff	mRNA	76113364	76161683	.	+	.	ID=rna-XM_006503949.3;Parent=gene-Cwh43;Dbxref=GeneID:231293,GenBank:XM_006503949.3,MGI:MGI:2444131;Name=XM_006503949.3;gbkey=mRNA;gene=Cwh43;model_evidence=Supporting evidence includes similarity to: 19 ESTs%2C 26 long SRA reads%2C and 100%25 coverage of the annotated genomic feature by RNAseq alignments%2C including 6 samples with support for all annotated introns;product=cell wall biogenesis 43 C-terminal homolog%2C transcript variant X2;transcript_id=XM_006503949.3;matches_ref_protein=True;valid_ORF=True;extra_copy_number=0
CM058245.1	Liftoff	exon	76113364	76113716	.	+	.	ID=exon-XM_006503949.3-1;Parent=rna-XM_006503949.3;Dbxref=GeneID:231293,GenBank:XM_006503949.3,MGI:MGI:2444131;gbkey=mRNA;gene=Cwh43;product=cell wall biogenesis 43 C-terminal homolog%2C transcript variant X2;transcript_id=XM_006503949.3;extra_copy_number=0
CM058245.1	Liftoff	exon	76115449	76115640	.	+	.	ID=exon-XM_006503949.3-2;Parent=rna-XM_006503949.3;Dbxref=GeneID:231293,GenBank:XM_006503949.3,MGI:MGI:2444131;gbkey=mRNA;gene=Cwh43;product=cell wall biogenesis 43 C-terminal homolog%2C transcript variant X2;transcript_id=XM_006503949.3;extra_copy_number=0
CM058245.1	Liftoff	exon	76119164	76119284	.	+	.	ID=exon-XM_006503949.3-3;Parent=rna-XM_006503949.3;Dbxref=GeneID:231293,GenBank:XM_006503949.3,MGI:MGI:2444131;gbkey=mRNA;gene=Cwh43;product=cell wall biogenesis 43 C-terminal homolog%2C transcript variant X2;transcript_id=XM_006503949.3;extra_copy_number=0
CM058245.1	Liftoff	exon	76120322	76120476	.	+	.	ID=exon-XM_006503949.3-4;Parent=rna-XM_006503949.3;Dbxref=GeneID:231293,GenBank:XM_006503949.3,MGI:MGI:2444131;gbkey=mRNA;gene=Cwh43;product=cell wall biogenesis 43 C-terminal homolog%2C transcript variant X2;transcript_id=XM_006503949.3;extra_copy_number=0
CM058245.1	Liftoff	exon	76122244	76122445	.	+	.	ID=exon-XM_006503949.3-5;Parent=rna-XM_006503949.3;Dbxref=GeneID:231293,GenBank:XM_006503949.3,MGI:MGI:2444131;gbkey=mRNA;gene=Cwh43;product=cell wall biogenesis 43 C-terminal homolog%2C transcript variant X2;transcript_id=XM_006503949.3;extra_copy_number=0
CM058245.1	Liftoff	exon	76124020	76124108	.	+	.	ID=exon-XM_006503949.3-6;Parent=rna-XM_006503949.3;Dbxref=GeneID:231293,GenBank:XM_006503949.3,MGI:MGI:2444131;gbkey=mRNA;gene=Cwh43;product=cell wall biogenesis 43 C-terminal homolog%2C transcript variant X2;transcript_id=XM_006503949.3;extra_copy_number=0
CM058245.1	Liftoff	exon	76125256	76125513	.	+	.	ID=exon-XM_006503949.3-7;Parent=rna-XM_006503949.3;Dbxref=GeneID:231293,GenBank:XM_006503949.3,MGI:MGI:2444131;gbkey=mRNA;gene=Cwh43;product=cell wall biogenesis 43 C-terminal homolog%2C transcript variant X2;transcript_id=XM_006503949.3;extra_copy_number=0
CM058245.1	Liftoff	exon	76137729	76137864	.	+	.	ID=exon-XM_006503949.3-8;Parent=rna-XM_006503949.3;Dbxref=GeneID:231293,GenBank:XM_006503949.3,MGI:MGI:2444131;gbkey=mRNA;gene=Cwh43;product=cell wall biogenesis 43 C-terminal homolog%2C transcript variant X2;transcript_id=XM_006503949.3;extra_copy_number=0
CM058245.1	Liftoff	exon	76139141	76139290	.	+	.	ID=exon-XM_006503949.3-9;Parent=rna-XM_006503949.3;Dbxref=GeneID:231293,GenBank:XM_006503949.3,MGI:MGI:2444131;gbkey=mRNA;gene=Cwh43;product=cell wall biogenesis 43 C-terminal homolog%2C transcript variant X2;transcript_id=XM_006503949.3;extra_copy_number=0
CM058245.1	Liftoff	exon	76141541	76141685	.	+	.	ID=exon-XM_006503949.3-10;Parent=rna-XM_006503949.3;Dbxref=GeneID:231293,GenBank:XM_006503949.3,MGI:MGI:2444131;gbkey=mRNA;gene=Cwh43;product=cell wall biogenesis 43 C-terminal homolog%2C transcript variant X2;transcript_id=XM_006503949.3;extra_copy_number=0
CM058245.1	Liftoff	exon	76145752	76145813	.	+	.	ID=exon-XM_006503949.3-11;Parent=rna-XM_006503949.3;Dbxref=GeneID:231293,GenBank:XM_006503949.3,MGI:MGI:2444131;gbkey=mRNA;gene=Cwh43;product=cell wall biogenesis 43 C-terminal homolog%2C transcript variant X2;transcript_id=XM_006503949.3;extra_copy_number=0
CM058245.1	Liftoff	exon	76148622	76148777	.	+	.	ID=exon-XM_006503949.3-12;Parent=rna-XM_006503949.3;Dbxref=GeneID:231293,GenBank:XM_006503949.3,MGI:MGI:2444131;gbkey=mRNA;gene=Cwh43;product=cell wall biogenesis 43 C-terminal homolog%2C transcript variant X2;transcript_id=XM_006503949.3;extra_copy_number=0
CM058245.1	Liftoff	exon	76161266	76161683	.	+	.	ID=exon-XM_006503949.3-13;Parent=rna-XM_006503949.3;Dbxref=GeneID:231293,GenBank:XM_006503949.3,MGI:MGI:2444131;gbkey=mRNA;gene=Cwh43;product=cell wall biogenesis 43 C-terminal homolog%2C transcript variant X2;transcript_id=XM_006503949.3;extra_copy_number=0
CM058245.1	Liftoff	CDS	76113674	76113716	.	+	.	ID=cds-XP_006504012.1;Parent=rna-XM_006503949.3;Dbxref=GeneID:231293,GenBank:XP_006504012.1,MGI:MGI:2444131;Name=XP_006504012.1;gbkey=CDS;gene=Cwh43;product=PGAP2-interacting protein isoform X2;protein_id=XP_006504012.1;extra_copy_number=0
CM058245.1	Liftoff	CDS	76115449	76115640	.	+	.	ID=cds-XP_006504012.1;Parent=rna-XM_006503949.3;Dbxref=GeneID:231293,GenBank:XP_006504012.1,MGI:MGI:2444131;Name=XP_006504012.1;gbkey=CDS;gene=Cwh43;product=PGAP2-interacting protein isoform X2;protein_id=XP_006504012.1;extra_copy_number=0
CM058245.1	Liftoff	CDS	76119164	76119284	.	+	.	ID=cds-XP_006504012.1;Parent=rna-XM_006503949.3;Dbxref=GeneID:231293,GenBank:XP_006504012.1,MGI:MGI:2444131;Name=XP_006504012.1;gbkey=CDS;gene=Cwh43;product=PGAP2-interacting protein isoform X2;protein_id=XP_006504012.1;extra_copy_number=0
CM058245.1	Liftoff	CDS	76120322	76120476	.	+	.	ID=cds-XP_006504012.1;Parent=rna-XM_006503949.3;Dbxref=GeneID:231293,GenBank:XP_006504012.1,MGI:MGI:2444131;Name=XP_006504012.1;gbkey=CDS;gene=Cwh43;product=PGAP2-interacting protein isoform X2;protein_id=XP_006504012.1;extra_copy_number=0
CM058245.1	Liftoff	CDS	76122244	76122445	.	+	.	ID=cds-XP_006504012.1;Parent=rna-XM_006503949.3;Dbxref=GeneID:231293,GenBank:XP_006504012.1,MGI:MGI:2444131;Name=XP_006504012.1;gbkey=CDS;gene=Cwh43;product=PGAP2-interacting protein isoform X2;protein_id=XP_006504012.1;extra_copy_number=0
CM058245.1	Liftoff	CDS	76124020	76124108	.	+	.	ID=cds-XP_006504012.1;Parent=rna-XM_006503949.3;Dbxref=GeneID:231293,GenBank:XP_006504012.1,MGI:MGI:2444131;Name=XP_006504012.1;gbkey=CDS;gene=Cwh43;product=PGAP2-interacting protein isoform X2;protein_id=XP_006504012.1;extra_copy_number=0
CM058245.1	Liftoff	CDS	76125256	76125513	.	+	.	ID=cds-XP_006504012.1;Parent=rna-XM_006503949.3;Dbxref=GeneID:231293,GenBank:XP_006504012.1,MGI:MGI:2444131;Name=XP_006504012.1;gbkey=CDS;gene=Cwh43;product=PGAP2-interacting protein isoform X2;protein_id=XP_006504012.1;extra_copy_number=0
CM058245.1	Liftoff	CDS	76137729	76137864	.	+	.	ID=cds-XP_006504012.1;Parent=rna-XM_006503949.3;Dbxref=GeneID:231293,GenBank:XP_006504012.1,MGI:MGI:2444131;Name=XP_006504012.1;gbkey=CDS;gene=Cwh43;product=PGAP2-interacting protein isoform X2;protein_id=XP_006504012.1;extra_copy_number=0
CM058245.1	Liftoff	CDS	76139141	76139290	.	+	.	ID=cds-XP_006504012.1;Parent=rna-XM_006503949.3;Dbxref=GeneID:231293,GenBank:XP_006504012.1,MGI:MGI:2444131;Name=XP_006504012.1;gbkey=CDS;gene=Cwh43;product=PGAP2-interacting protein isoform X2;protein_id=XP_006504012.1;extra_copy_number=0
CM058245.1	Liftoff	CDS	76141541	76141685	.	+	.	ID=cds-XP_006504012.1;Parent=rna-XM_006503949.3;Dbxref=GeneID:231293,GenBank:XP_006504012.1,MGI:MGI:2444131;Name=XP_006504012.1;gbkey=CDS;gene=Cwh43;product=PGAP2-interacting protein isoform X2;protein_id=XP_006504012.1;extra_copy_number=0
CM058245.1	Liftoff	CDS	76145752	76145813	.	+	.	ID=cds-XP_006504012.1;Parent=rna-XM_006503949.3;Dbxref=GeneID:231293,GenBank:XP_006504012.1,MGI:MGI:2444131;Name=XP_006504012.1;gbkey=CDS;gene=Cwh43;product=PGAP2-interacting protein isoform X2;protein_id=XP_006504012.1;extra_copy_number=0
CM058245.1	Liftoff	CDS	76148622	76148777	.	+	.	ID=cds-XP_006504012.1;Parent=rna-XM_006503949.3;Dbxref=GeneID:231293,GenBank:XP_006504012.1,MGI:MGI:2444131;Name=XP_006504012.1;gbkey=CDS;gene=Cwh43;product=PGAP2-interacting protein isoform X2;protein_id=XP_006504012.1;extra_copy_number=0
CM058245.1	Liftoff	CDS	76161266	76161344	.	+	.	ID=cds-XP_006504012.1;Parent=rna-XM_006503949.3;Dbxref=GeneID:231293,GenBank:XP_006504012.1,MGI:MGI:2444131;Name=XP_006504012.1;gbkey=CDS;gene=Cwh43;product=PGAP2-interacting protein isoform X2;protein_id=XP_006504012.1;extra_copy_number=0
CM058245.1	Liftoff	mRNA	76113365	76127614	.	+	.	ID=rna-XM_006503950.5;Parent=gene-Cwh43;Dbxref=GeneID:231293,GenBank:XM_006503950.5,MGI:MGI:2444131;Name=XM_006503950.5;gbkey=mRNA;gene=Cwh43;model_evidence=Supporting evidence includes similarity to: 9 ESTs%2C 4 long SRA reads%2C and 100%25 coverage of the annotated genomic feature by RNAseq alignments%2C including 8 samples with support for all annotated introns;product=cell wall biogenesis 43 C-terminal homolog%2C transcript variant X3;transcript_id=XM_006503950.5;matches_ref_protein=True;valid_ORF=True;extra_copy_number=0
CM058245.1	Liftoff	exon	76113365	76113716	.	+	.	ID=exon-XM_006503950.5-1;Parent=rna-XM_006503950.5;Dbxref=GeneID:231293,GenBank:XM_006503950.5,MGI:MGI:2444131;gbkey=mRNA;gene=Cwh43;product=cell wall biogenesis 43 C-terminal homolog%2C transcript variant X3;transcript_id=XM_006503950.5;extra_copy_number=0
CM058245.1	Liftoff	exon	76115449	76115640	.	+	.	ID=exon-XM_006503950.5-2;Parent=rna-XM_006503950.5;Dbxref=GeneID:231293,GenBank:XM_006503950.5,MGI:MGI:2444131;gbkey=mRNA;gene=Cwh43;product=cell wall biogenesis 43 C-terminal homolog%2C transcript variant X3;transcript_id=XM_006503950.5;extra_copy_number=0
CM058245.1	Liftoff	exon	76119164	76119284	.	+	.	ID=exon-XM_006503950.5-3;Parent=rna-XM_006503950.5;Dbxref=GeneID:231293,GenBank:XM_006503950.5,MGI:MGI:2444131;gbkey=mRNA;gene=Cwh43;product=cell wall biogenesis 43 C-terminal homolog%2C transcript variant X3;transcript_id=XM_006503950.5;extra_copy_number=0
CM058245.1	Liftoff	exon	76120322	76120476	.	+	.	ID=exon-XM_006503950.5-4;Parent=rna-XM_006503950.5;Dbxref=GeneID:231293,GenBank:XM_006503950.5,MGI:MGI:2444131;gbkey=mRNA;gene=Cwh43;product=cell wall biogenesis 43 C-terminal homolog%2C transcript variant X3;transcript_id=XM_006503950.5;extra_copy_number=0
CM058245.1	Liftoff	exon	76122244	76122445	.	+	.	ID=exon-XM_006503950.5-5;Parent=rna-XM_006503950.5;Dbxref=GeneID:231293,GenBank:XM_006503950.5,MGI:MGI:2444131;gbkey=mRNA;gene=Cwh43;product=cell wall biogenesis 43 C-terminal homolog%2C transcript variant X3;transcript_id=XM_006503950.5;extra_copy_number=0
CM058245.1	Liftoff	exon	76124020	76124108	.	+	.	ID=exon-XM_006503950.5-6;Parent=rna-XM_006503950.5;Dbxref=GeneID:231293,GenBank:XM_006503950.5,MGI:MGI:2444131;gbkey=mRNA;gene=Cwh43;product=cell wall biogenesis 43 C-terminal homolog%2C transcript variant X3;transcript_id=XM_006503950.5;extra_copy_number=0
CM058245.1	Liftoff	exon	76125256	76125513	.	+	.	ID=exon-XM_006503950.5-7;Parent=rna-XM_006503950.5;Dbxref=GeneID:231293,GenBank:XM_006503950.5,MGI:MGI:2444131;gbkey=mRNA;gene=Cwh43;product=cell wall biogenesis 43 C-terminal homolog%2C transcript variant X3;transcript_id=XM_006503950.5;extra_copy_number=0
CM058245.1	Liftoff	exon	76127370	76127614	.	+	.	ID=exon-XM_006503950.5-8;Parent=rna-XM_006503950.5;Dbxref=GeneID:231293,GenBank:XM_006503950.5,MGI:MGI:2444131;gbkey=mRNA;gene=Cwh43;product=cell wall biogenesis 43 C-terminal homolog%2C transcript variant X3;transcript_id=XM_006503950.5;extra_copy_number=0
CM058245.1	Liftoff	CDS	76113674	76113716	.	+	.	ID=cds-XP_006504013.1;Parent=rna-XM_006503950.5;Dbxref=GeneID:231293,GenBank:XP_006504013.1,MGI:MGI:2444131;Name=XP_006504013.1;gbkey=CDS;gene=Cwh43;product=PGAP2-interacting protein isoform X3;protein_id=XP_006504013.1;extra_copy_number=0
CM058245.1	Liftoff	CDS	76115449	76115640	.	+	.	ID=cds-XP_006504013.1;Parent=rna-XM_006503950.5;Dbxref=GeneID:231293,GenBank:XP_006504013.1,MGI:MGI:2444131;Name=XP_006504013.1;gbkey=CDS;gene=Cwh43;product=PGAP2-interacting protein isoform X3;protein_id=XP_006504013.1;extra_copy_number=0
CM058245.1	Liftoff	CDS	76119164	76119284	.	+	.	ID=cds-XP_006504013.1;Parent=rna-XM_006503950.5;Dbxref=GeneID:231293,GenBank:XP_006504013.1,MGI:MGI:2444131;Name=XP_006504013.1;gbkey=CDS;gene=Cwh43;product=PGAP2-interacting protein isoform X3;protein_id=XP_006504013.1;extra_copy_number=0
CM058245.1	Liftoff	CDS	76120322	76120476	.	+	.	ID=cds-XP_006504013.1;Parent=rna-XM_006503950.5;Dbxref=GeneID:231293,GenBank:XP_006504013.1,MGI:MGI:2444131;Name=XP_006504013.1;gbkey=CDS;gene=Cwh43;product=PGAP2-interacting protein isoform X3;protein_id=XP_006504013.1;extra_copy_number=0
CM058245.1	Liftoff	CDS	76122244	76122445	.	+	.	ID=cds-XP_006504013.1;Parent=rna-XM_006503950.5;Dbxref=GeneID:231293,GenBank:XP_006504013.1,MGI:MGI:2444131;Name=XP_006504013.1;gbkey=CDS;gene=Cwh43;product=PGAP2-interacting protein isoform X3;protein_id=XP_006504013.1;extra_copy_number=0
CM058245.1	Liftoff	CDS	76124020	76124108	.	+	.	ID=cds-XP_006504013.1;Parent=rna-XM_006503950.5;Dbxref=GeneID:231293,GenBank:XP_006504013.1,MGI:MGI:2444131;Name=XP_006504013.1;gbkey=CDS;gene=Cwh43;product=PGAP2-interacting protein isoform X3;protein_id=XP_006504013.1;extra_copy_number=0
CM058245.1	Liftoff	CDS	76125256	76125513	.	+	.	ID=cds-XP_006504013.1;Parent=rna-XM_006503950.5;Dbxref=GeneID:231293,GenBank:XP_006504013.1,MGI:MGI:2444131;Name=XP_006504013.1;gbkey=CDS;gene=Cwh43;product=PGAP2-interacting protein isoform X3;protein_id=XP_006504013.1;extra_copy_number=0
CM058245.1	Liftoff	CDS	76127370	76127503	.	+	.	ID=cds-XP_006504013.1;Parent=rna-XM_006503950.5;Dbxref=GeneID:231293,GenBank:XP_006504013.1,MGI:MGI:2444131;Name=XP_006504013.1;gbkey=CDS;gene=Cwh43;product=PGAP2-interacting protein isoform X3;protein_id=XP_006504013.1;extra_copy_number=0
CM058245.1	Liftoff	mRNA	76113538	76161683	.	+	.	ID=rna-NM_001418155.1;Parent=gene-Cwh43;Dbxref=GeneID:231293,GenBank:NM_001418155.1,MGI:MGI:2444131;Name=NM_001418155.1;gbkey=mRNA;gene=Cwh43;product=cell wall biogenesis 43 C-terminal homolog%2C transcript variant 2;transcript_id=NM_001418155.1;matches_ref_protein=True;valid_ORF=True;extra_copy_number=0
CM058245.1	Liftoff	exon	76113538	76113716	.	+	.	ID=exon-NM_001418155.1-1;Parent=rna-NM_001418155.1;Dbxref=GeneID:231293,GenBank:NM_001418155.1,MGI:MGI:2444131;gbkey=mRNA;gene=Cwh43;product=cell wall biogenesis 43 C-terminal homolog%2C transcript variant 2;transcript_id=NM_001418155.1;extra_copy_number=0
CM058245.1	Liftoff	exon	76115449	76115640	.	+	.	ID=exon-NM_001418155.1-2;Parent=rna-NM_001418155.1;Dbxref=GeneID:231293,GenBank:NM_001418155.1,MGI:MGI:2444131;gbkey=mRNA;gene=Cwh43;product=cell wall biogenesis 43 C-terminal homolog%2C transcript variant 2;transcript_id=NM_001418155.1;extra_copy_number=0
CM058245.1	Liftoff	exon	76119164	76119284	.	+	.	ID=exon-NM_001418155.1-3;Parent=rna-NM_001418155.1;Dbxref=GeneID:231293,GenBank:NM_001418155.1,MGI:MGI:2444131;gbkey=mRNA;gene=Cwh43;product=cell wall biogenesis 43 C-terminal homolog%2C transcript variant 2;transcript_id=NM_001418155.1;extra_copy_number=0
CM058245.1	Liftoff	exon	76120322	76120476	.	+	.	ID=exon-NM_001418155.1-4;Parent=rna-NM_001418155.1;Dbxref=GeneID:231293,GenBank:NM_001418155.1,MGI:MGI:2444131;gbkey=mRNA;gene=Cwh43;product=cell wall biogenesis 43 C-terminal homolog%2C transcript variant 2;transcript_id=NM_001418155.1;extra_copy_number=0
CM058245.1	Liftoff	exon	76122244	76122445	.	+	.	ID=exon-NM_001418155.1-5;Parent=rna-NM_001418155.1;Dbxref=GeneID:231293,GenBank:NM_001418155.1,MGI:MGI:2444131;gbkey=mRNA;gene=Cwh43;product=cell wall biogenesis 43 C-terminal homolog%2C transcript variant 2;transcript_id=NM_001418155.1;extra_copy_number=0
CM058245.1	Liftoff	exon	76124020	76124108	.	+	.	ID=exon-NM_001418155.1-6;Parent=rna-NM_001418155.1;Dbxref=GeneID:231293,GenBank:NM_001418155.1,MGI:MGI:2444131;gbkey=mRNA;gene=Cwh43;product=cell wall biogenesis 43 C-terminal homolog%2C transcript variant 2;transcript_id=NM_001418155.1;extra_copy_number=0
CM058245.1	Liftoff	exon	76128767	76128892	.	+	.	ID=exon-NM_001418155.1-7;Parent=rna-NM_001418155.1;Dbxref=GeneID:231293,GenBank:NM_001418155.1,MGI:MGI:2444131;gbkey=mRNA;gene=Cwh43;product=cell wall biogenesis 43 C-terminal homolog%2C transcript variant 2;transcript_id=NM_001418155.1;extra_copy_number=0
CM058245.1	Liftoff	exon	76131228	76131307	.	+	.	ID=exon-NM_001418155.1-8;Parent=rna-NM_001418155.1;Dbxref=GeneID:231293,GenBank:NM_001418155.1,MGI:MGI:2444131;gbkey=mRNA;gene=Cwh43;product=cell wall biogenesis 43 C-terminal homolog%2C transcript variant 2;transcript_id=NM_001418155.1;extra_copy_number=0
CM058245.1	Liftoff	exon	76135884	76135989	.	+	.	ID=exon-NM_001418155.1-9;Parent=rna-NM_001418155.1;Dbxref=GeneID:231293,GenBank:NM_001418155.1,MGI:MGI:2444131;gbkey=mRNA;gene=Cwh43;product=cell wall biogenesis 43 C-terminal homolog%2C transcript variant 2;transcript_id=NM_001418155.1;extra_copy_number=0
CM058245.1	Liftoff	exon	76137729	76137864	.	+	.	ID=exon-NM_001418155.1-10;Parent=rna-NM_001418155.1;Dbxref=GeneID:231293,GenBank:NM_001418155.1,MGI:MGI:2444131;gbkey=mRNA;gene=Cwh43;product=cell wall biogenesis 43 C-terminal homolog%2C transcript variant 2;transcript_id=NM_001418155.1;extra_copy_number=0
CM058245.1	Liftoff	exon	76139141	76139290	.	+	.	ID=exon-NM_001418155.1-11;Parent=rna-NM_001418155.1;Dbxref=GeneID:231293,GenBank:NM_001418155.1,MGI:MGI:2444131;gbkey=mRNA;gene=Cwh43;product=cell wall biogenesis 43 C-terminal homolog%2C transcript variant 2;transcript_id=NM_001418155.1;extra_copy_number=0
CM058245.1	Liftoff	exon	76141541	76141685	.	+	.	ID=exon-NM_001418155.1-12;Parent=rna-NM_001418155.1;Dbxref=GeneID:231293,GenBank:NM_001418155.1,MGI:MGI:2444131;gbkey=mRNA;gene=Cwh43;product=cell wall biogenesis 43 C-terminal homolog%2C transcript variant 2;transcript_id=NM_001418155.1;extra_copy_number=0
CM058245.1	Liftoff	exon	76145752	76145813	.	+	.	ID=exon-NM_001418155.1-13;Parent=rna-NM_001418155.1;Dbxref=GeneID:231293,GenBank:NM_001418155.1,MGI:MGI:2444131;gbkey=mRNA;gene=Cwh43;product=cell wall biogenesis 43 C-terminal homolog%2C transcript variant 2;transcript_id=NM_001418155.1;extra_copy_number=0
CM058245.1	Liftoff	exon	76148622	76148777	.	+	.	ID=exon-NM_001418155.1-14;Parent=rna-NM_001418155.1;Dbxref=GeneID:231293,GenBank:NM_001418155.1,MGI:MGI:2444131;gbkey=mRNA;gene=Cwh43;product=cell wall biogenesis 43 C-terminal homolog%2C transcript variant 2;transcript_id=NM_001418155.1;extra_copy_number=0
CM058245.1	Liftoff	exon	76161266	76161683	.	+	.	ID=exon-NM_001418155.1-15;Parent=rna-NM_001418155.1;Dbxref=GeneID:231293,GenBank:NM_001418155.1,MGI:MGI:2444131;gbkey=mRNA;gene=Cwh43;product=cell wall biogenesis 43 C-terminal homolog%2C transcript variant 2;transcript_id=NM_001418155.1;extra_copy_number=0
CM058245.1	Liftoff	CDS	76113674	76113716	.	+	.	ID=cds-NP_001405084.1;Parent=rna-NM_001418155.1;Dbxref=GeneID:231293,GenBank:NP_001405084.1,MGI:MGI:2444131;Name=NP_001405084.1;Note=isoform 2 is encoded by transcript variant 2;gbkey=CDS;gene=Cwh43;product=PGAP2-interacting protein isoform 2;protein_id=NP_001405084.1;extra_copy_number=0
CM058245.1	Liftoff	CDS	76115449	76115640	.	+	.	ID=cds-NP_001405084.1;Parent=rna-NM_001418155.1;Dbxref=GeneID:231293,GenBank:NP_001405084.1,MGI:MGI:2444131;Name=NP_001405084.1;Note=isoform 2 is encoded by transcript variant 2;gbkey=CDS;gene=Cwh43;product=PGAP2-interacting protein isoform 2;protein_id=NP_001405084.1;extra_copy_number=0
CM058245.1	Liftoff	CDS	76119164	76119284	.	+	.	ID=cds-NP_001405084.1;Parent=rna-NM_001418155.1;Dbxref=GeneID:231293,GenBank:NP_001405084.1,MGI:MGI:2444131;Name=NP_001405084.1;Note=isoform 2 is encoded by transcript variant 2;gbkey=CDS;gene=Cwh43;product=PGAP2-interacting protein isoform 2;protein_id=NP_001405084.1;extra_copy_number=0
CM058245.1	Liftoff	CDS	76120322	76120476	.	+	.	ID=cds-NP_001405084.1;Parent=rna-NM_001418155.1;Dbxref=GeneID:231293,GenBank:NP_001405084.1,MGI:MGI:2444131;Name=NP_001405084.1;Note=isoform 2 is encoded by transcript variant 2;gbkey=CDS;gene=Cwh43;product=PGAP2-interacting protein isoform 2;protein_id=NP_001405084.1;extra_copy_number=0
CM058245.1	Liftoff	CDS	76122244	76122445	.	+	.	ID=cds-NP_001405084.1;Parent=rna-NM_001418155.1;Dbxref=GeneID:231293,GenBank:NP_001405084.1,MGI:MGI:2444131;Name=NP_001405084.1;Note=isoform 2 is encoded by transcript variant 2;gbkey=CDS;gene=Cwh43;product=PGAP2-interacting protein isoform 2;protein_id=NP_001405084.1;extra_copy_number=0
CM058245.1	Liftoff	CDS	76124020	76124108	.	+	.	ID=cds-NP_001405084.1;Parent=rna-NM_001418155.1;Dbxref=GeneID:231293,GenBank:NP_001405084.1,MGI:MGI:2444131;Name=NP_001405084.1;Note=isoform 2 is encoded by transcript variant 2;gbkey=CDS;gene=Cwh43;product=PGAP2-interacting protein isoform 2;protein_id=NP_001405084.1;extra_copy_number=0
CM058245.1	Liftoff	CDS	76128767	76128892	.	+	.	ID=cds-NP_001405084.1;Parent=rna-NM_001418155.1;Dbxref=GeneID:231293,GenBank:NP_001405084.1,MGI:MGI:2444131;Name=NP_001405084.1;Note=isoform 2 is encoded by transcript variant 2;gbkey=CDS;gene=Cwh43;product=PGAP2-interacting protein isoform 2;protein_id=NP_001405084.1;extra_copy_number=0
CM058245.1	Liftoff	CDS	76131228	76131307	.	+	.	ID=cds-NP_001405084.1;Parent=rna-NM_001418155.1;Dbxref=GeneID:231293,GenBank:NP_001405084.1,MGI:MGI:2444131;Name=NP_001405084.1;Note=isoform 2 is encoded by transcript variant 2;gbkey=CDS;gene=Cwh43;product=PGAP2-interacting protein isoform 2;protein_id=NP_001405084.1;extra_copy_number=0
CM058245.1	Liftoff	CDS	76135884	76135989	.	+	.	ID=cds-NP_001405084.1;Parent=rna-NM_001418155.1;Dbxref=GeneID:231293,GenBank:NP_001405084.1,MGI:MGI:2444131;Name=NP_001405084.1;Note=isoform 2 is encoded by transcript variant 2;gbkey=CDS;gene=Cwh43;product=PGAP2-interacting protein isoform 2;protein_id=NP_001405084.1;extra_copy_number=0
CM058245.1	Liftoff	CDS	76137729	76137864	.	+	.	ID=cds-NP_001405084.1;Parent=rna-NM_001418155.1;Dbxref=GeneID:231293,GenBank:NP_001405084.1,MGI:MGI:2444131;Name=NP_001405084.1;Note=isoform 2 is encoded by transcript variant 2;gbkey=CDS;gene=Cwh43;product=PGAP2-interacting protein isoform 2;protein_id=NP_001405084.1;extra_copy_number=0
CM058245.1	Liftoff	CDS	76139141	76139290	.	+	.	ID=cds-NP_001405084.1;Parent=rna-NM_001418155.1;Dbxref=GeneID:231293,GenBank:NP_001405084.1,MGI:MGI:2444131;Name=NP_001405084.1;Note=isoform 2 is encoded by transcript variant 2;gbkey=CDS;gene=Cwh43;product=PGAP2-interacting protein isoform 2;protein_id=NP_001405084.1;extra_copy_number=0
CM058245.1	Liftoff	CDS	76141541	76141685	.	+	.	ID=cds-NP_001405084.1;Parent=rna-NM_001418155.1;Dbxref=GeneID:231293,GenBank:NP_001405084.1,MGI:MGI:2444131;Name=NP_001405084.1;Note=isoform 2 is encoded by transcript variant 2;gbkey=CDS;gene=Cwh43;product=PGAP2-interacting protein isoform 2;protein_id=NP_001405084.1;extra_copy_number=0
CM058245.1	Liftoff	CDS	76145752	76145813	.	+	.	ID=cds-NP_001405084.1;Parent=rna-NM_001418155.1;Dbxref=GeneID:231293,GenBank:NP_001405084.1,MGI:MGI:2444131;Name=NP_001405084.1;Note=isoform 2 is encoded by transcript variant 2;gbkey=CDS;gene=Cwh43;product=PGAP2-interacting protein isoform 2;protein_id=NP_001405084.1;extra_copy_number=0
CM058245.1	Liftoff	CDS	76148622	76148777	.	+	.	ID=cds-NP_001405084.1;Parent=rna-NM_001418155.1;Dbxref=GeneID:231293,GenBank:NP_001405084.1,MGI:MGI:2444131;Name=NP_001405084.1;Note=isoform 2 is encoded by transcript variant 2;gbkey=CDS;gene=Cwh43;product=PGAP2-interacting protein isoform 2;protein_id=NP_001405084.1;extra_copy_number=0
CM058245.1	Liftoff	CDS	76161266	76161344	.	+	.	ID=cds-NP_001405084.1;Parent=rna-NM_001418155.1;Dbxref=GeneID:231293,GenBank:NP_001405084.1,MGI:MGI:2444131;Name=NP_001405084.1;Note=isoform 2 is encoded by transcript variant 2;gbkey=CDS;gene=Cwh43;product=PGAP2-interacting protein isoform 2;protein_id=NP_001405084.1;extra_copy_number=0
CM058245.1	Liftoff	mRNA	76113538	76161683	.	+	.	ID=rna-NM_181323.3;Parent=gene-Cwh43;Dbxref=GeneID:231293,GenBank:NM_181323.3,MGI:MGI:2444131;Name=NM_181323.3;gbkey=mRNA;gene=Cwh43;product=cell wall biogenesis 43 C-terminal homolog%2C transcript variant 1;tag=RefSeq Select;transcript_id=NM_181323.3;matches_ref_protein=True;valid_ORF=True;extra_copy_number=0
CM058245.1	Liftoff	exon	76113538	76113716	.	+	.	ID=exon-NM_181323.3-1;Parent=rna-NM_181323.3;Dbxref=GeneID:231293,GenBank:NM_181323.3,MGI:MGI:2444131;gbkey=mRNA;gene=Cwh43;product=cell wall biogenesis 43 C-terminal homolog%2C transcript variant 1;tag=RefSeq Select;transcript_id=NM_181323.3;extra_copy_number=0
CM058245.1	Liftoff	exon	76115449	76115640	.	+	.	ID=exon-NM_181323.3-2;Parent=rna-NM_181323.3;Dbxref=GeneID:231293,GenBank:NM_181323.3,MGI:MGI:2444131;gbkey=mRNA;gene=Cwh43;product=cell wall biogenesis 43 C-terminal homolog%2C transcript variant 1;tag=RefSeq Select;transcript_id=NM_181323.3;extra_copy_number=0
CM058245.1	Liftoff	exon	76119164	76119284	.	+	.	ID=exon-NM_181323.3-3;Parent=rna-NM_181323.3;Dbxref=GeneID:231293,GenBank:NM_181323.3,MGI:MGI:2444131;gbkey=mRNA;gene=Cwh43;product=cell wall biogenesis 43 C-terminal homolog%2C transcript variant 1;tag=RefSeq Select;transcript_id=NM_181323.3;extra_copy_number=0
CM058245.1	Liftoff	exon	76120322	76120476	.	+	.	ID=exon-NM_181323.3-4;Parent=rna-NM_181323.3;Dbxref=GeneID:231293,GenBank:NM_181323.3,MGI:MGI:2444131;gbkey=mRNA;gene=Cwh43;product=cell wall biogenesis 43 C-terminal homolog%2C transcript variant 1;tag=RefSeq Select;transcript_id=NM_181323.3;extra_copy_number=0
CM058245.1	Liftoff	exon	76122244	76122445	.	+	.	ID=exon-NM_181323.3-5;Parent=rna-NM_181323.3;Dbxref=GeneID:231293,GenBank:NM_181323.3,MGI:MGI:2444131;gbkey=mRNA;gene=Cwh43;product=cell wall biogenesis 43 C-terminal homolog%2C transcript variant 1;tag=RefSeq Select;transcript_id=NM_181323.3;extra_copy_number=0
CM058245.1	Liftoff	exon	76124020	76124108	.	+	.	ID=exon-NM_181323.3-6;Parent=rna-NM_181323.3;Dbxref=GeneID:231293,GenBank:NM_181323.3,MGI:MGI:2444131;gbkey=mRNA;gene=Cwh43;product=cell wall biogenesis 43 C-terminal homolog%2C transcript variant 1;tag=RefSeq Select;transcript_id=NM_181323.3;extra_copy_number=0
CM058245.1	Liftoff	exon	76125256	76125513	.	+	.	ID=exon-NM_181323.3-7;Parent=rna-NM_181323.3;Dbxref=GeneID:231293,GenBank:NM_181323.3,MGI:MGI:2444131;gbkey=mRNA;gene=Cwh43;product=cell wall biogenesis 43 C-terminal homolog%2C transcript variant 1;tag=RefSeq Select;transcript_id=NM_181323.3;extra_copy_number=0
CM058245.1	Liftoff	exon	76128767	76128892	.	+	.	ID=exon-NM_181323.3-8;Parent=rna-NM_181323.3;Dbxref=GeneID:231293,GenBank:NM_181323.3,MGI:MGI:2444131;gbkey=mRNA;gene=Cwh43;product=cell wall biogenesis 43 C-terminal homolog%2C transcript variant 1;tag=RefSeq Select;transcript_id=NM_181323.3;extra_copy_number=0
CM058245.1	Liftoff	exon	76131228	76131307	.	+	.	ID=exon-NM_181323.3-9;Parent=rna-NM_181323.3;Dbxref=GeneID:231293,GenBank:NM_181323.3,MGI:MGI:2444131;gbkey=mRNA;gene=Cwh43;product=cell wall biogenesis 43 C-terminal homolog%2C transcript variant 1;tag=RefSeq Select;transcript_id=NM_181323.3;extra_copy_number=0
CM058245.1	Liftoff	exon	76135884	76135989	.	+	.	ID=exon-NM_181323.3-10;Parent=rna-NM_181323.3;Dbxref=GeneID:231293,GenBank:NM_181323.3,MGI:MGI:2444131;gbkey=mRNA;gene=Cwh43;product=cell wall biogenesis 43 C-terminal homolog%2C transcript variant 1;tag=RefSeq Select;transcript_id=NM_181323.3;extra_copy_number=0
CM058245.1	Liftoff	exon	76137729	76137864	.	+	.	ID=exon-NM_181323.3-11;Parent=rna-NM_181323.3;Dbxref=GeneID:231293,GenBank:NM_181323.3,MGI:MGI:2444131;gbkey=mRNA;gene=Cwh43;product=cell wall biogenesis 43 C-terminal homolog%2C transcript variant 1;tag=RefSeq Select;transcript_id=NM_181323.3;extra_copy_number=0
CM058245.1	Liftoff	exon	76139141	76139290	.	+	.	ID=exon-NM_181323.3-12;Parent=rna-NM_181323.3;Dbxref=GeneID:231293,GenBank:NM_181323.3,MGI:MGI:2444131;gbkey=mRNA;gene=Cwh43;product=cell wall biogenesis 43 C-terminal homolog%2C transcript variant 1;tag=RefSeq Select;transcript_id=NM_181323.3;extra_copy_number=0
CM058245.1	Liftoff	exon	76141541	76141685	.	+	.	ID=exon-NM_181323.3-13;Parent=rna-NM_181323.3;Dbxref=GeneID:231293,GenBank:NM_181323.3,MGI:MGI:2444131;gbkey=mRNA;gene=Cwh43;product=cell wall biogenesis 43 C-terminal homolog%2C transcript variant 1;tag=RefSeq Select;transcript_id=NM_181323.3;extra_copy_number=0
CM058245.1	Liftoff	exon	76145752	76145813	.	+	.	ID=exon-NM_181323.3-14;Parent=rna-NM_181323.3;Dbxref=GeneID:231293,GenBank:NM_181323.3,MGI:MGI:2444131;gbkey=mRNA;gene=Cwh43;product=cell wall biogenesis 43 C-terminal homolog%2C transcript variant 1;tag=RefSeq Select;transcript_id=NM_181323.3;extra_copy_number=0
CM058245.1	Liftoff	exon	76148622	76148777	.	+	.	ID=exon-NM_181323.3-15;Parent=rna-NM_181323.3;Dbxref=GeneID:231293,GenBank:NM_181323.3,MGI:MGI:2444131;gbkey=mRNA;gene=Cwh43;product=cell wall biogenesis 43 C-terminal homolog%2C transcript variant 1;tag=RefSeq Select;transcript_id=NM_181323.3;extra_copy_number=0
CM058245.1	Liftoff	exon	76161266	76161683	.	+	.	ID=exon-NM_181323.3-16;Parent=rna-NM_181323.3;Dbxref=GeneID:231293,GenBank:NM_181323.3,MGI:MGI:2444131;gbkey=mRNA;gene=Cwh43;product=cell wall biogenesis 43 C-terminal homolog%2C transcript variant 1;tag=RefSeq Select;transcript_id=NM_181323.3;extra_copy_number=0
CM058245.1	Liftoff	CDS	76113674	76113716	.	+	.	ID=cds-NP_851840.1;Parent=rna-NM_181323.3;Dbxref=CCDS:CCDS19341.1,GeneID:231293,GenBank:NP_851840.1,MGI:MGI:2444131;Name=NP_851840.1;Note=isoform 1 is encoded by transcript variant 1;gbkey=CDS;gene=Cwh43;product=PGAP2-interacting protein isoform 1;protein_id=NP_851840.1;tag=RefSeq Select;extra_copy_number=0
CM058245.1	Liftoff	CDS	76115449	76115640	.	+	.	ID=cds-NP_851840.1;Parent=rna-NM_181323.3;Dbxref=CCDS:CCDS19341.1,GeneID:231293,GenBank:NP_851840.1,MGI:MGI:2444131;Name=NP_851840.1;Note=isoform 1 is encoded by transcript variant 1;gbkey=CDS;gene=Cwh43;product=PGAP2-interacting protein isoform 1;protein_id=NP_851840.1;tag=RefSeq Select;extra_copy_number=0
CM058245.1	Liftoff	CDS	76119164	76119284	.	+	.	ID=cds-NP_851840.1;Parent=rna-NM_181323.3;Dbxref=CCDS:CCDS19341.1,GeneID:231293,GenBank:NP_851840.1,MGI:MGI:2444131;Name=NP_851840.1;Note=isoform 1 is encoded by transcript variant 1;gbkey=CDS;gene=Cwh43;product=PGAP2-interacting protein isoform 1;protein_id=NP_851840.1;tag=RefSeq Select;extra_copy_number=0
CM058245.1	Liftoff	CDS	76120322	76120476	.	+	.	ID=cds-NP_851840.1;Parent=rna-NM_181323.3;Dbxref=CCDS:CCDS19341.1,GeneID:231293,GenBank:NP_851840.1,MGI:MGI:2444131;Name=NP_851840.1;Note=isoform 1 is encoded by transcript variant 1;gbkey=CDS;gene=Cwh43;product=PGAP2-interacting protein isoform 1;protein_id=NP_851840.1;tag=RefSeq Select;extra_copy_number=0
CM058245.1	Liftoff	CDS	76122244	76122445	.	+	.	ID=cds-NP_851840.1;Parent=rna-NM_181323.3;Dbxref=CCDS:CCDS19341.1,GeneID:231293,GenBank:NP_851840.1,MGI:MGI:2444131;Name=NP_851840.1;Note=isoform 1 is encoded by transcript variant 1;gbkey=CDS;gene=Cwh43;product=PGAP2-interacting protein isoform 1;protein_id=NP_851840.1;tag=RefSeq Select;extra_copy_number=0
CM058245.1	Liftoff	CDS	76124020	76124108	.	+	.	ID=cds-NP_851840.1;Parent=rna-NM_181323.3;Dbxref=CCDS:CCDS19341.1,GeneID:231293,GenBank:NP_851840.1,MGI:MGI:2444131;Name=NP_851840.1;Note=isoform 1 is encoded by transcript variant 1;gbkey=CDS;gene=Cwh43;product=PGAP2-interacting protein isoform 1;protein_id=NP_851840.1;tag=RefSeq Select;extra_copy_number=0
CM058245.1	Liftoff	CDS	76125256	76125513	.	+	.	ID=cds-NP_851840.1;Parent=rna-NM_181323.3;Dbxref=CCDS:CCDS19341.1,GeneID:231293,GenBank:NP_851840.1,MGI:MGI:2444131;Name=NP_851840.1;Note=isoform 1 is encoded by transcript variant 1;gbkey=CDS;gene=Cwh43;product=PGAP2-interacting protein isoform 1;protein_id=NP_851840.1;tag=RefSeq Select;extra_copy_number=0
CM058245.1	Liftoff	CDS	76128767	76128892	.	+	.	ID=cds-NP_851840.1;Parent=rna-NM_181323.3;Dbxref=CCDS:CCDS19341.1,GeneID:231293,GenBank:NP_851840.1,MGI:MGI:2444131;Name=NP_851840.1;Note=isoform 1 is encoded by transcript variant 1;gbkey=CDS;gene=Cwh43;product=PGAP2-interacting protein isoform 1;protein_id=NP_851840.1;tag=RefSeq Select;extra_copy_number=0
CM058245.1	Liftoff	CDS	76131228	76131307	.	+	.	ID=cds-NP_851840.1;Parent=rna-NM_181323.3;Dbxref=CCDS:CCDS19341.1,GeneID:231293,GenBank:NP_851840.1,MGI:MGI:2444131;Name=NP_851840.1;Note=isoform 1 is encoded by transcript variant 1;gbkey=CDS;gene=Cwh43;product=PGAP2-interacting protein isoform 1;protein_id=NP_851840.1;tag=RefSeq Select;extra_copy_number=0
CM058245.1	Liftoff	CDS	76135884	76135989	.	+	.	ID=cds-NP_851840.1;Parent=rna-NM_181323.3;Dbxref=CCDS:CCDS19341.1,GeneID:231293,GenBank:NP_851840.1,MGI:MGI:2444131;Name=NP_851840.1;Note=isoform 1 is encoded by transcript variant 1;gbkey=CDS;gene=Cwh43;product=PGAP2-interacting protein isoform 1;protein_id=NP_851840.1;tag=RefSeq Select;extra_copy_number=0
CM058245.1	Liftoff	CDS	76137729	76137864	.	+	.	ID=cds-NP_851840.1;Parent=rna-NM_181323.3;Dbxref=CCDS:CCDS19341.1,GeneID:231293,GenBank:NP_851840.1,MGI:MGI:2444131;Name=NP_851840.1;Note=isoform 1 is encoded by transcript variant 1;gbkey=CDS;gene=Cwh43;product=PGAP2-interacting protein isoform 1;protein_id=NP_851840.1;tag=RefSeq Select;extra_copy_number=0
CM058245.1	Liftoff	CDS	76139141	76139290	.	+	.	ID=cds-NP_851840.1;Parent=rna-NM_181323.3;Dbxref=CCDS:CCDS19341.1,GeneID:231293,GenBank:NP_851840.1,MGI:MGI:2444131;Name=NP_851840.1;Note=isoform 1 is encoded by transcript variant 1;gbkey=CDS;gene=Cwh43;product=PGAP2-interacting protein isoform 1;protein_id=NP_851840.1;tag=RefSeq Select;extra_copy_number=0
CM058245.1	Liftoff	CDS	76141541	76141685	.	+	.	ID=cds-NP_851840.1;Parent=rna-NM_181323.3;Dbxref=CCDS:CCDS19341.1,GeneID:231293,GenBank:NP_851840.1,MGI:MGI:2444131;Name=NP_851840.1;Note=isoform 1 is encoded by transcript variant 1;gbkey=CDS;gene=Cwh43;product=PGAP2-interacting protein isoform 1;protein_id=NP_851840.1;tag=RefSeq Select;extra_copy_number=0
CM058245.1	Liftoff	CDS	76145752	76145813	.	+	.	ID=cds-NP_851840.1;Parent=rna-NM_181323.3;Dbxref=CCDS:CCDS19341.1,GeneID:231293,GenBank:NP_851840.1,MGI:MGI:2444131;Name=NP_851840.1;Note=isoform 1 is encoded by transcript variant 1;gbkey=CDS;gene=Cwh43;product=PGAP2-interacting protein isoform 1;protein_id=NP_851840.1;tag=RefSeq Select;extra_copy_number=0
CM058245.1	Liftoff	CDS	76148622	76148777	.	+	.	ID=cds-NP_851840.1;Parent=rna-NM_181323.3;Dbxref=CCDS:CCDS19341.1,GeneID:231293,GenBank:NP_851840.1,MGI:MGI:2444131;Name=NP_851840.1;Note=isoform 1 is encoded by transcript variant 1;gbkey=CDS;gene=Cwh43;product=PGAP2-interacting protein isoform 1;protein_id=NP_851840.1;tag=RefSeq Select;extra_copy_number=0
CM058245.1	Liftoff	CDS	76161266	76161344	.	+	.	ID=cds-NP_851840.1;Parent=rna-NM_181323.3;Dbxref=CCDS:CCDS19341.1,GeneID:231293,GenBank:NP_851840.1,MGI:MGI:2444131;Name=NP_851840.1;Note=isoform 1 is encoded by transcript variant 1;gbkey=CDS;gene=Cwh43;product=PGAP2-interacting protein isoform 1;protein_id=NP_851840.1;tag=RefSeq Select;extra_copy_number=0
CM058245.1	Liftoff	transcript	76113365	76161683	.	+	.	ID=rna-XR_003955627.2;Parent=gene-Cwh43;Dbxref=GeneID:231293,GenBank:XR_003955627.2,MGI:MGI:2444131;Name=XR_003955627.2;gbkey=misc_RNA;gene=Cwh43;model_evidence=Supporting evidence includes similarity to: 14 ESTs%2C 8 long SRA reads%2C and 100%25 coverage of the annotated genomic feature by RNAseq alignments%2C including 5 samples with support for all annotated introns;product=cell wall biogenesis 43 C-terminal homolog%2C transcript variant X4;transcript_id=XR_003955627.2;extra_copy_number=0
CM058245.1	Liftoff	exon	76113365	76113716	.	+	.	ID=exon-XR_003955627.2-1;Parent=rna-XR_003955627.2;Dbxref=GeneID:231293,GenBank:XR_003955627.2,MGI:MGI:2444131;gbkey=misc_RNA;gene=Cwh43;product=cell wall biogenesis 43 C-terminal homolog%2C transcript variant X4;transcript_id=XR_003955627.2;extra_copy_number=0
CM058245.1	Liftoff	exon	76115449	76115640	.	+	.	ID=exon-XR_003955627.2-2;Parent=rna-XR_003955627.2;Dbxref=GeneID:231293,GenBank:XR_003955627.2,MGI:MGI:2444131;gbkey=misc_RNA;gene=Cwh43;product=cell wall biogenesis 43 C-terminal homolog%2C transcript variant X4;transcript_id=XR_003955627.2;extra_copy_number=0
CM058245.1	Liftoff	exon	76119164	76119284	.	+	.	ID=exon-XR_003955627.2-3;Parent=rna-XR_003955627.2;Dbxref=GeneID:231293,GenBank:XR_003955627.2,MGI:MGI:2444131;gbkey=misc_RNA;gene=Cwh43;product=cell wall biogenesis 43 C-terminal homolog%2C transcript variant X4;transcript_id=XR_003955627.2;extra_copy_number=0
CM058245.1	Liftoff	exon	76120322	76120476	.	+	.	ID=exon-XR_003955627.2-4;Parent=rna-XR_003955627.2;Dbxref=GeneID:231293,GenBank:XR_003955627.2,MGI:MGI:2444131;gbkey=misc_RNA;gene=Cwh43;product=cell wall biogenesis 43 C-terminal homolog%2C transcript variant X4;transcript_id=XR_003955627.2;extra_copy_number=0
CM058245.1	Liftoff	exon	76122244	76122445	.	+	.	ID=exon-XR_003955627.2-5;Parent=rna-XR_003955627.2;Dbxref=GeneID:231293,GenBank:XR_003955627.2,MGI:MGI:2444131;gbkey=misc_RNA;gene=Cwh43;product=cell wall biogenesis 43 C-terminal homolog%2C transcript variant X4;transcript_id=XR_003955627.2;extra_copy_number=0
CM058245.1	Liftoff	exon	76124020	76124108	.	+	.	ID=exon-XR_003955627.2-6;Parent=rna-XR_003955627.2;Dbxref=GeneID:231293,GenBank:XR_003955627.2,MGI:MGI:2444131;gbkey=misc_RNA;gene=Cwh43;product=cell wall biogenesis 43 C-terminal homolog%2C transcript variant X4;transcript_id=XR_003955627.2;extra_copy_number=0
CM058245.1	Liftoff	exon	76125256	76125513	.	+	.	ID=exon-XR_003955627.2-7;Parent=rna-XR_003955627.2;Dbxref=GeneID:231293,GenBank:XR_003955627.2,MGI:MGI:2444131;gbkey=misc_RNA;gene=Cwh43;product=cell wall biogenesis 43 C-terminal homolog%2C transcript variant X4;transcript_id=XR_003955627.2;extra_copy_number=0
CM058245.1	Liftoff	exon	76127370	76127449	.	+	.	ID=exon-XR_003955627.2-8;Parent=rna-XR_003955627.2;Dbxref=GeneID:231293,GenBank:XR_003955627.2,MGI:MGI:2444131;gbkey=misc_RNA;gene=Cwh43;product=cell wall biogenesis 43 C-terminal homolog%2C transcript variant X4;transcript_id=XR_003955627.2;extra_copy_number=0
CM058245.1	Liftoff	exon	76128767	76128892	.	+	.	ID=exon-XR_003955627.2-9;Parent=rna-XR_003955627.2;Dbxref=GeneID:231293,GenBank:XR_003955627.2,MGI:MGI:2444131;gbkey=misc_RNA;gene=Cwh43;product=cell wall biogenesis 43 C-terminal homolog%2C transcript variant X4;transcript_id=XR_003955627.2;extra_copy_number=0
CM058245.1	Liftoff	exon	76131228	76131307	.	+	.	ID=exon-XR_003955627.2-10;Parent=rna-XR_003955627.2;Dbxref=GeneID:231293,GenBank:XR_003955627.2,MGI:MGI:2444131;gbkey=misc_RNA;gene=Cwh43;product=cell wall biogenesis 43 C-terminal homolog%2C transcript variant X4;transcript_id=XR_003955627.2;extra_copy_number=0
CM058245.1	Liftoff	exon	76135884	76135989	.	+	.	ID=exon-XR_003955627.2-11;Parent=rna-XR_003955627.2;Dbxref=GeneID:231293,GenBank:XR_003955627.2,MGI:MGI:2444131;gbkey=misc_RNA;gene=Cwh43;product=cell wall biogenesis 43 C-terminal homolog%2C transcript variant X4;transcript_id=XR_003955627.2;extra_copy_number=0
CM058245.1	Liftoff	exon	76137729	76137864	.	+	.	ID=exon-XR_003955627.2-12;Parent=rna-XR_003955627.2;Dbxref=GeneID:231293,GenBank:XR_003955627.2,MGI:MGI:2444131;gbkey=misc_RNA;gene=Cwh43;product=cell wall biogenesis 43 C-terminal homolog%2C transcript variant X4;transcript_id=XR_003955627.2;extra_copy_number=0
CM058245.1	Liftoff	exon	76139141	76139290	.	+	.	ID=exon-XR_003955627.2-13;Parent=rna-XR_003955627.2;Dbxref=GeneID:231293,GenBank:XR_003955627.2,MGI:MGI:2444131;gbkey=misc_RNA;gene=Cwh43;product=cell wall biogenesis 43 C-terminal homolog%2C transcript variant X4;transcript_id=XR_003955627.2;extra_copy_number=0
CM058245.1	Liftoff	exon	76141541	76141685	.	+	.	ID=exon-XR_003955627.2-14;Parent=rna-XR_003955627.2;Dbxref=GeneID:231293,GenBank:XR_003955627.2,MGI:MGI:2444131;gbkey=misc_RNA;gene=Cwh43;product=cell wall biogenesis 43 C-terminal homolog%2C transcript variant X4;transcript_id=XR_003955627.2;extra_copy_number=0
CM058245.1	Liftoff	exon	76145752	76145813	.	+	.	ID=exon-XR_003955627.2-15;Parent=rna-XR_003955627.2;Dbxref=GeneID:231293,GenBank:XR_003955627.2,MGI:MGI:2444131;gbkey=misc_RNA;gene=Cwh43;product=cell wall biogenesis 43 C-terminal homolog%2C transcript variant X4;transcript_id=XR_003955627.2;extra_copy_number=0
CM058245.1	Liftoff	exon	76148622	76148777	.	+	.	ID=exon-XR_003955627.2-16;Parent=rna-XR_003955627.2;Dbxref=GeneID:231293,GenBank:XR_003955627.2,MGI:MGI:2444131;gbkey=misc_RNA;gene=Cwh43;product=cell wall biogenesis 43 C-terminal homolog%2C transcript variant X4;transcript_id=XR_003955627.2;extra_copy_number=0
CM058245.1	Liftoff	exon	76161266	76161683	.	+	.	ID=exon-XR_003955627.2-17;Parent=rna-XR_003955627.2;Dbxref=GeneID:231293,GenBank:XR_003955627.2,MGI:MGI:2444131;gbkey=misc_RNA;gene=Cwh43;product=cell wall biogenesis 43 C-terminal homolog%2C transcript variant X4;transcript_id=XR_003955627.2;extra_copy_number=0
CM058245.1	Liftoff	match	76184505	76185724	.	+	.	ID=722d16a5-0fcd-49fd-8b30-efd0626ffbb3;Target=NG_148589.1 1 1220 -;assembly_bases_aln=1220;assembly_bases_seq=1220;bit_score=2271.54;blast_aligner=1;blast_score=1220;common_component=0;e_value=0;filter_score=0;for_remapping=2;gap_count=0;hsp_percent_coverage=100;matchable_bases=1220;matched_bases=1220;num_ident=1220;num_mismatch=0;pct_coverage=100;pct_coverage_hiqual=100;pct_identity_gap=100;pct_identity_gapopen_only=100;pct_identity_ungap=100;rank=1;weighted_identity=1;coverage=1.0;sequence_ID=1.0;extra_copy_number=0;copy_num_ID=722d16a5-0fcd-49fd-8b30-efd0626ffbb3_0
CM058245.1	Liftoff	pseudogene	76184605	76185624	.	-	.	ID=gene-Gm15653;Dbxref=GeneID:100862249,MGI:MGI:3783097;Name=Gm15653;description=predicted gene 15653;gbkey=Gene;gene=Gm15653;gene_biotype=pseudogene;gene_synonym=EG627733;pseudo=true;coverage=1.0;sequence_ID=1.0;extra_copy_number=0;copy_num_ID=gene-Gm15653_0
CM058245.1	Liftoff	gene	76189258	76269068	.	+	.	ID=gene-Dcun1d4;Dbxref=GeneID:100737,MGI:MGI:2140972;Name=Dcun1d4;description=DCN1%2C defective in cullin neddylation 1%2C domain containing 4 (S. cerevisiae);gbkey=Gene;gene=Dcun1d4;gene_biotype=protein_coding;gene_synonym=DCNL4;coverage=0.999;sequence_ID=0.999;valid_ORFs=17;extra_copy_number=0;copy_num_ID=gene-Dcun1d4_0
CM058245.1	Liftoff	mRNA	76189259	76269055	.	+	.	ID=rna-XM_006503626.3;Parent=gene-Dcun1d4;Dbxref=GeneID:100737,GenBank:XM_006503626.3,MGI:MGI:2140972;Name=XM_006503626.3;gbkey=mRNA;gene=Dcun1d4;model_evidence=Supporting evidence includes similarity to: 2 mRNAs%2C 7 ESTs%2C 2 Proteins%2C 976 long SRA reads%2C and 100%25 coverage of the annotated genomic feature by RNAseq alignments%2C including 1 sample with support for all annotated introns;product=DCN1%2C defective in cullin neddylation 1%2C domain containing 4 (S. cerevisiae)%2C transcript variant X1;transcript_id=XM_006503626.3;matches_ref_protein=True;valid_ORF=True;extra_copy_number=0
CM058245.1	Liftoff	exon	76189259	76189342	.	+	.	ID=exon-XM_006503626.3-1;Parent=rna-XM_006503626.3;Dbxref=GeneID:100737,GenBank:XM_006503626.3,MGI:MGI:2140972;gbkey=mRNA;gene=Dcun1d4;product=DCN1%2C defective in cullin neddylation 1%2C domain containing 4 (S. cerevisiae)%2C transcript variant X1;transcript_id=XM_006503626.3;extra_copy_number=0
CM058245.1	Liftoff	exon	76189456	76189516	.	+	.	ID=exon-XM_006503626.3-2;Parent=rna-XM_006503626.3;Dbxref=GeneID:100737,GenBank:XM_006503626.3,MGI:MGI:2140972;gbkey=mRNA;gene=Dcun1d4;product=DCN1%2C defective in cullin neddylation 1%2C domain containing 4 (S. cerevisiae)%2C transcript variant X1;transcript_id=XM_006503626.3;extra_copy_number=0
CM058245.1	Liftoff	exon	76219154	76219224	.	+	.	ID=exon-XM_006503626.3-3;Parent=rna-XM_006503626.3;Dbxref=GeneID:100737,GenBank:XM_006503626.3,MGI:MGI:2140972;gbkey=mRNA;gene=Dcun1d4;product=DCN1%2C defective in cullin neddylation 1%2C domain containing 4 (S. cerevisiae)%2C transcript variant X1;transcript_id=XM_006503626.3;extra_copy_number=0
CM058245.1	Liftoff	exon	76219395	76219434	.	+	.	ID=exon-XM_006503626.3-4;Parent=rna-XM_006503626.3;Dbxref=GeneID:100737,GenBank:XM_006503626.3,MGI:MGI:2140972;gbkey=mRNA;gene=Dcun1d4;product=DCN1%2C defective in cullin neddylation 1%2C domain containing 4 (S. cerevisiae)%2C transcript variant X1;transcript_id=XM_006503626.3;extra_copy_number=0
CM058245.1	Liftoff	exon	76228384	76228498	.	+	.	ID=exon-XM_006503626.3-5;Parent=rna-XM_006503626.3;Dbxref=GeneID:100737,GenBank:XM_006503626.3,MGI:MGI:2140972;gbkey=mRNA;gene=Dcun1d4;product=DCN1%2C defective in cullin neddylation 1%2C domain containing 4 (S. cerevisiae)%2C transcript variant X1;transcript_id=XM_006503626.3;extra_copy_number=0
CM058245.1	Liftoff	exon	76230921	76231012	.	+	.	ID=exon-XM_006503626.3-6;Parent=rna-XM_006503626.3;Dbxref=GeneID:100737,GenBank:XM_006503626.3,MGI:MGI:2140972;gbkey=mRNA;gene=Dcun1d4;product=DCN1%2C defective in cullin neddylation 1%2C domain containing 4 (S. cerevisiae)%2C transcript variant X1;transcript_id=XM_006503626.3;extra_copy_number=0
CM058245.1	Liftoff	exon	76239780	76239850	.	+	.	ID=exon-XM_006503626.3-7;Parent=rna-XM_006503626.3;Dbxref=GeneID:100737,GenBank:XM_006503626.3,MGI:MGI:2140972;gbkey=mRNA;gene=Dcun1d4;product=DCN1%2C defective in cullin neddylation 1%2C domain containing 4 (S. cerevisiae)%2C transcript variant X1;transcript_id=XM_006503626.3;extra_copy_number=0
CM058245.1	Liftoff	exon	76242882	76242973	.	+	.	ID=exon-XM_006503626.3-8;Parent=rna-XM_006503626.3;Dbxref=GeneID:100737,GenBank:XM_006503626.3,MGI:MGI:2140972;gbkey=mRNA;gene=Dcun1d4;product=DCN1%2C defective in cullin neddylation 1%2C domain containing 4 (S. cerevisiae)%2C transcript variant X1;transcript_id=XM_006503626.3;extra_copy_number=0
CM058245.1	Liftoff	exon	76252323	76252431	.	+	.	ID=exon-XM_006503626.3-9;Parent=rna-XM_006503626.3;Dbxref=GeneID:100737,GenBank:XM_006503626.3,MGI:MGI:2140972;gbkey=mRNA;gene=Dcun1d4;product=DCN1%2C defective in cullin neddylation 1%2C domain containing 4 (S. cerevisiae)%2C transcript variant X1;transcript_id=XM_006503626.3;extra_copy_number=0
CM058245.1	Liftoff	exon	76265528	76265630	.	+	.	ID=exon-XM_006503626.3-10;Parent=rna-XM_006503626.3;Dbxref=GeneID:100737,GenBank:XM_006503626.3,MGI:MGI:2140972;gbkey=mRNA;gene=Dcun1d4;product=DCN1%2C defective in cullin neddylation 1%2C domain containing 4 (S. cerevisiae)%2C transcript variant X1;transcript_id=XM_006503626.3;extra_copy_number=0
CM058245.1	Liftoff	exon	76265906	76269055	.	+	.	ID=exon-XM_006503626.3-11;Parent=rna-XM_006503626.3;Dbxref=GeneID:100737,GenBank:XM_006503626.3,MGI:MGI:2140972;gbkey=mRNA;gene=Dcun1d4;product=DCN1%2C defective in cullin neddylation 1%2C domain containing 4 (S. cerevisiae)%2C transcript variant X1;transcript_id=XM_006503626.3;extra_copy_number=0
CM058245.1	Liftoff	CDS	76189337	76189342	.	+	.	ID=cds-XP_006503689.1;Parent=rna-XM_006503626.3;Dbxref=GeneID:100737,GenBank:XP_006503689.1,MGI:MGI:2140972;Name=XP_006503689.1;gbkey=CDS;gene=Dcun1d4;product=DCN1-like protein 4 isoform X1;protein_id=XP_006503689.1;extra_copy_number=0
CM058245.1	Liftoff	CDS	76189456	76189516	.	+	.	ID=cds-XP_006503689.1;Parent=rna-XM_006503626.3;Dbxref=GeneID:100737,GenBank:XP_006503689.1,MGI:MGI:2140972;Name=XP_006503689.1;gbkey=CDS;gene=Dcun1d4;product=DCN1-like protein 4 isoform X1;protein_id=XP_006503689.1;extra_copy_number=0
CM058245.1	Liftoff	CDS	76219154	76219224	.	+	.	ID=cds-XP_006503689.1;Parent=rna-XM_006503626.3;Dbxref=GeneID:100737,GenBank:XP_006503689.1,MGI:MGI:2140972;Name=XP_006503689.1;gbkey=CDS;gene=Dcun1d4;product=DCN1-like protein 4 isoform X1;protein_id=XP_006503689.1;extra_copy_number=0
CM058245.1	Liftoff	CDS	76219395	76219434	.	+	.	ID=cds-XP_006503689.1;Parent=rna-XM_006503626.3;Dbxref=GeneID:100737,GenBank:XP_006503689.1,MGI:MGI:2140972;Name=XP_006503689.1;gbkey=CDS;gene=Dcun1d4;product=DCN1-like protein 4 isoform X1;protein_id=XP_006503689.1;extra_copy_number=0
CM058245.1	Liftoff	CDS	76228384	76228498	.	+	.	ID=cds-XP_006503689.1;Parent=rna-XM_006503626.3;Dbxref=GeneID:100737,GenBank:XP_006503689.1,MGI:MGI:2140972;Name=XP_006503689.1;gbkey=CDS;gene=Dcun1d4;product=DCN1-like protein 4 isoform X1;protein_id=XP_006503689.1;extra_copy_number=0
CM058245.1	Liftoff	CDS	76230921	76231012	.	+	.	ID=cds-XP_006503689.1;Parent=rna-XM_006503626.3;Dbxref=GeneID:100737,GenBank:XP_006503689.1,MGI:MGI:2140972;Name=XP_006503689.1;gbkey=CDS;gene=Dcun1d4;product=DCN1-like protein 4 isoform X1;protein_id=XP_006503689.1;extra_copy_number=0
CM058245.1	Liftoff	CDS	76239780	76239850	.	+	.	ID=cds-XP_006503689.1;Parent=rna-XM_006503626.3;Dbxref=GeneID:100737,GenBank:XP_006503689.1,MGI:MGI:2140972;Name=XP_006503689.1;gbkey=CDS;gene=Dcun1d4;product=DCN1-like protein 4 isoform X1;protein_id=XP_006503689.1;extra_copy_number=0
CM058245.1	Liftoff	CDS	76242882	76242973	.	+	.	ID=cds-XP_006503689.1;Parent=rna-XM_006503626.3;Dbxref=GeneID:100737,GenBank:XP_006503689.1,MGI:MGI:2140972;Name=XP_006503689.1;gbkey=CDS;gene=Dcun1d4;product=DCN1-like protein 4 isoform X1;protein_id=XP_006503689.1;extra_copy_number=0
CM058245.1	Liftoff	CDS	76252323	76252431	.	+	.	ID=cds-XP_006503689.1;Parent=rna-XM_006503626.3;Dbxref=GeneID:100737,GenBank:XP_006503689.1,MGI:MGI:2140972;Name=XP_006503689.1;gbkey=CDS;gene=Dcun1d4;product=DCN1-like protein 4 isoform X1;protein_id=XP_006503689.1;extra_copy_number=0
CM058245.1	Liftoff	CDS	76265528	76265630	.	+	.	ID=cds-XP_006503689.1;Parent=rna-XM_006503626.3;Dbxref=GeneID:100737,GenBank:XP_006503689.1,MGI:MGI:2140972;Name=XP_006503689.1;gbkey=CDS;gene=Dcun1d4;product=DCN1-like protein 4 isoform X1;protein_id=XP_006503689.1;extra_copy_number=0
CM058245.1	Liftoff	CDS	76265906	76265961	.	+	.	ID=cds-XP_006503689.1;Parent=rna-XM_006503626.3;Dbxref=GeneID:100737,GenBank:XP_006503689.1,MGI:MGI:2140972;Name=XP_006503689.1;gbkey=CDS;gene=Dcun1d4;product=DCN1-like protein 4 isoform X1;protein_id=XP_006503689.1;extra_copy_number=0
CM058245.1	Liftoff	mRNA	76189303	76269068	.	+	.	ID=rna-NM_001190734.1;Parent=gene-Dcun1d4;Dbxref=GeneID:100737,GenBank:NM_001190734.1,MGI:MGI:2140972;Name=NM_001190734.1;gbkey=mRNA;gene=Dcun1d4;product=DCN1%2C defective in cullin neddylation 1%2C domain containing 4 (S. cerevisiae)%2C transcript variant A;transcript_id=NM_001190734.1;matches_ref_protein=True;valid_ORF=True;extra_copy_number=0
CM058245.1	Liftoff	exon	76189303	76189342	.	+	.	ID=exon-NM_001190734.1-1;Parent=rna-NM_001190734.1;Dbxref=GeneID:100737,GenBank:NM_001190734.1,MGI:MGI:2140972;gbkey=mRNA;gene=Dcun1d4;product=DCN1%2C defective in cullin neddylation 1%2C domain containing 4 (S. cerevisiae)%2C transcript variant A;transcript_id=NM_001190734.1;extra_copy_number=0
CM058245.1	Liftoff	exon	76189456	76189516	.	+	.	ID=exon-NM_001190734.1-2;Parent=rna-NM_001190734.1;Dbxref=GeneID:100737,GenBank:NM_001190734.1,MGI:MGI:2140972;gbkey=mRNA;gene=Dcun1d4;product=DCN1%2C defective in cullin neddylation 1%2C domain containing 4 (S. cerevisiae)%2C transcript variant A;transcript_id=NM_001190734.1;extra_copy_number=0
CM058245.1	Liftoff	exon	76219154	76219224	.	+	.	ID=exon-NM_001190734.1-3;Parent=rna-NM_001190734.1;Dbxref=GeneID:100737,GenBank:NM_001190734.1,MGI:MGI:2140972;gbkey=mRNA;gene=Dcun1d4;product=DCN1%2C defective in cullin neddylation 1%2C domain containing 4 (S. cerevisiae)%2C transcript variant A;transcript_id=NM_001190734.1;extra_copy_number=0
CM058245.1	Liftoff	exon	76219395	76219434	.	+	.	ID=exon-NM_001190734.1-4;Parent=rna-NM_001190734.1;Dbxref=GeneID:100737,GenBank:NM_001190734.1,MGI:MGI:2140972;gbkey=mRNA;gene=Dcun1d4;product=DCN1%2C defective in cullin neddylation 1%2C domain containing 4 (S. cerevisiae)%2C transcript variant A;transcript_id=NM_001190734.1;extra_copy_number=0
CM058245.1	Liftoff	exon	76228384	76228498	.	+	.	ID=exon-NM_001190734.1-5;Parent=rna-NM_001190734.1;Dbxref=GeneID:100737,GenBank:NM_001190734.1,MGI:MGI:2140972;gbkey=mRNA;gene=Dcun1d4;product=DCN1%2C defective in cullin neddylation 1%2C domain containing 4 (S. cerevisiae)%2C transcript variant A;transcript_id=NM_001190734.1;extra_copy_number=0
CM058245.1	Liftoff	exon	76230921	76231012	.	+	.	ID=exon-NM_001190734.1-6;Parent=rna-NM_001190734.1;Dbxref=GeneID:100737,GenBank:NM_001190734.1,MGI:MGI:2140972;gbkey=mRNA;gene=Dcun1d4;product=DCN1%2C defective in cullin neddylation 1%2C domain containing 4 (S. cerevisiae)%2C transcript variant A;transcript_id=NM_001190734.1;extra_copy_number=0
CM058245.1	Liftoff	exon	76239780	76239850	.	+	.	ID=exon-NM_001190734.1-7;Parent=rna-NM_001190734.1;Dbxref=GeneID:100737,GenBank:NM_001190734.1,MGI:MGI:2140972;gbkey=mRNA;gene=Dcun1d4;product=DCN1%2C defective in cullin neddylation 1%2C domain containing 4 (S. cerevisiae)%2C transcript variant A;transcript_id=NM_001190734.1;extra_copy_number=0
CM058245.1	Liftoff	exon	76242882	76242973	.	+	.	ID=exon-NM_001190734.1-8;Parent=rna-NM_001190734.1;Dbxref=GeneID:100737,GenBank:NM_001190734.1,MGI:MGI:2140972;gbkey=mRNA;gene=Dcun1d4;product=DCN1%2C defective in cullin neddylation 1%2C domain containing 4 (S. cerevisiae)%2C transcript variant A;transcript_id=NM_001190734.1;extra_copy_number=0
CM058245.1	Liftoff	exon	76252323	76252431	.	+	.	ID=exon-NM_001190734.1-9;Parent=rna-NM_001190734.1;Dbxref=GeneID:100737,GenBank:NM_001190734.1,MGI:MGI:2140972;gbkey=mRNA;gene=Dcun1d4;product=DCN1%2C defective in cullin neddylation 1%2C domain containing 4 (S. cerevisiae)%2C transcript variant A;transcript_id=NM_001190734.1;extra_copy_number=0
CM058245.1	Liftoff	exon	76263633	76263737	.	+	.	ID=exon-NM_001190734.1-10;Parent=rna-NM_001190734.1;Dbxref=GeneID:100737,GenBank:NM_001190734.1,MGI:MGI:2140972;gbkey=mRNA;gene=Dcun1d4;product=DCN1%2C defective in cullin neddylation 1%2C domain containing 4 (S. cerevisiae)%2C transcript variant A;transcript_id=NM_001190734.1;extra_copy_number=0
CM058245.1	Liftoff	exon	76265528	76265630	.	+	.	ID=exon-NM_001190734.1-11;Parent=rna-NM_001190734.1;Dbxref=GeneID:100737,GenBank:NM_001190734.1,MGI:MGI:2140972;gbkey=mRNA;gene=Dcun1d4;product=DCN1%2C defective in cullin neddylation 1%2C domain containing 4 (S. cerevisiae)%2C transcript variant A;transcript_id=NM_001190734.1;extra_copy_number=0
CM058245.1	Liftoff	exon	76265906	76269068	.	+	.	ID=exon-NM_001190734.1-12;Parent=rna-NM_001190734.1;Dbxref=GeneID:100737,GenBank:NM_001190734.1,MGI:MGI:2140972;gbkey=mRNA;gene=Dcun1d4;product=DCN1%2C defective in cullin neddylation 1%2C domain containing 4 (S. cerevisiae)%2C transcript variant A;transcript_id=NM_001190734.1;extra_copy_number=0
CM058245.1	Liftoff	CDS	76189337	76189342	.	+	.	ID=cds-NP_001177663.1;Parent=rna-NM_001190734.1;Dbxref=CCDS:CCDS57349.1,GeneID:100737,GenBank:NP_001177663.1,MGI:MGI:2140972;Name=NP_001177663.1;Note=isoform A is encoded by transcript variant A;gbkey=CDS;gene=Dcun1d4;product=DCN1-like protein 4 isoform A;protein_id=NP_001177663.1;extra_copy_number=0
CM058245.1	Liftoff	CDS	76189456	76189516	.	+	.	ID=cds-NP_001177663.1;Parent=rna-NM_001190734.1;Dbxref=CCDS:CCDS57349.1,GeneID:100737,GenBank:NP_001177663.1,MGI:MGI:2140972;Name=NP_001177663.1;Note=isoform A is encoded by transcript variant A;gbkey=CDS;gene=Dcun1d4;product=DCN1-like protein 4 isoform A;protein_id=NP_001177663.1;extra_copy_number=0
CM058245.1	Liftoff	CDS	76219154	76219224	.	+	.	ID=cds-NP_001177663.1;Parent=rna-NM_001190734.1;Dbxref=CCDS:CCDS57349.1,GeneID:100737,GenBank:NP_001177663.1,MGI:MGI:2140972;Name=NP_001177663.1;Note=isoform A is encoded by transcript variant A;gbkey=CDS;gene=Dcun1d4;product=DCN1-like protein 4 isoform A;protein_id=NP_001177663.1;extra_copy_number=0
CM058245.1	Liftoff	CDS	76219395	76219434	.	+	.	ID=cds-NP_001177663.1;Parent=rna-NM_001190734.1;Dbxref=CCDS:CCDS57349.1,GeneID:100737,GenBank:NP_001177663.1,MGI:MGI:2140972;Name=NP_001177663.1;Note=isoform A is encoded by transcript variant A;gbkey=CDS;gene=Dcun1d4;product=DCN1-like protein 4 isoform A;protein_id=NP_001177663.1;extra_copy_number=0
CM058245.1	Liftoff	CDS	76228384	76228498	.	+	.	ID=cds-NP_001177663.1;Parent=rna-NM_001190734.1;Dbxref=CCDS:CCDS57349.1,GeneID:100737,GenBank:NP_001177663.1,MGI:MGI:2140972;Name=NP_001177663.1;Note=isoform A is encoded by transcript variant A;gbkey=CDS;gene=Dcun1d4;product=DCN1-like protein 4 isoform A;protein_id=NP_001177663.1;extra_copy_number=0
CM058245.1	Liftoff	CDS	76230921	76231012	.	+	.	ID=cds-NP_001177663.1;Parent=rna-NM_001190734.1;Dbxref=CCDS:CCDS57349.1,GeneID:100737,GenBank:NP_001177663.1,MGI:MGI:2140972;Name=NP_001177663.1;Note=isoform A is encoded by transcript variant A;gbkey=CDS;gene=Dcun1d4;product=DCN1-like protein 4 isoform A;protein_id=NP_001177663.1;extra_copy_number=0
CM058245.1	Liftoff	CDS	76239780	76239850	.	+	.	ID=cds-NP_001177663.1;Parent=rna-NM_001190734.1;Dbxref=CCDS:CCDS57349.1,GeneID:100737,GenBank:NP_001177663.1,MGI:MGI:2140972;Name=NP_001177663.1;Note=isoform A is encoded by transcript variant A;gbkey=CDS;gene=Dcun1d4;product=DCN1-like protein 4 isoform A;protein_id=NP_001177663.1;extra_copy_number=0
CM058245.1	Liftoff	CDS	76242882	76242973	.	+	.	ID=cds-NP_001177663.1;Parent=rna-NM_001190734.1;Dbxref=CCDS:CCDS57349.1,GeneID:100737,GenBank:NP_001177663.1,MGI:MGI:2140972;Name=NP_001177663.1;Note=isoform A is encoded by transcript variant A;gbkey=CDS;gene=Dcun1d4;product=DCN1-like protein 4 isoform A;protein_id=NP_001177663.1;extra_copy_number=0
CM058245.1	Liftoff	CDS	76252323	76252431	.	+	.	ID=cds-NP_001177663.1;Parent=rna-NM_001190734.1;Dbxref=CCDS:CCDS57349.1,GeneID:100737,GenBank:NP_001177663.1,MGI:MGI:2140972;Name=NP_001177663.1;Note=isoform A is encoded by transcript variant A;gbkey=CDS;gene=Dcun1d4;product=DCN1-like protein 4 isoform A;protein_id=NP_001177663.1;extra_copy_number=0
CM058245.1	Liftoff	CDS	76263633	76263737	.	+	.	ID=cds-NP_001177663.1;Parent=rna-NM_001190734.1;Dbxref=CCDS:CCDS57349.1,GeneID:100737,GenBank:NP_001177663.1,MGI:MGI:2140972;Name=NP_001177663.1;Note=isoform A is encoded by transcript variant A;gbkey=CDS;gene=Dcun1d4;product=DCN1-like protein 4 isoform A;protein_id=NP_001177663.1;extra_copy_number=0
CM058245.1	Liftoff	CDS	76265528	76265630	.	+	.	ID=cds-NP_001177663.1;Parent=rna-NM_001190734.1;Dbxref=CCDS:CCDS57349.1,GeneID:100737,GenBank:NP_001177663.1,MGI:MGI:2140972;Name=NP_001177663.1;Note=isoform A is encoded by transcript variant A;gbkey=CDS;gene=Dcun1d4;product=DCN1-like protein 4 isoform A;protein_id=NP_001177663.1;extra_copy_number=0
CM058245.1	Liftoff	CDS	76265906	76265961	.	+	.	ID=cds-NP_001177663.1;Parent=rna-NM_001190734.1;Dbxref=CCDS:CCDS57349.1,GeneID:100737,GenBank:NP_001177663.1,MGI:MGI:2140972;Name=NP_001177663.1;Note=isoform A is encoded by transcript variant A;gbkey=CDS;gene=Dcun1d4;product=DCN1-like protein 4 isoform A;protein_id=NP_001177663.1;extra_copy_number=0
CM058245.1	Liftoff	mRNA	76192698	76269055	.	+	.	ID=rna-XM_006503631.3;Parent=gene-Dcun1d4;Dbxref=GeneID:100737,GenBank:XM_006503631.3,MGI:MGI:2140972;Name=XM_006503631.3;gbkey=mRNA;gene=Dcun1d4;model_evidence=Supporting evidence includes similarity to: 2 mRNAs%2C 9 ESTs%2C 2 Proteins%2C 1066 long SRA reads%2C and 100%25 coverage of the annotated genomic feature by RNAseq alignments%2C including 13 samples with support for all annotated introns;product=DCN1%2C defective in cullin neddylation 1%2C domain containing 4 (S. cerevisiae)%2C transcript variant X8;transcript_id=XM_006503631.3;matches_ref_protein=True;valid_ORF=True;extra_copy_number=0
CM058245.1	Liftoff	exon	76192698	76193019	.	+	.	ID=exon-XM_006503631.3-1;Parent=rna-XM_006503631.3;Dbxref=GeneID:100737,GenBank:XM_006503631.3,MGI:MGI:2140972;gbkey=mRNA;gene=Dcun1d4;product=DCN1%2C defective in cullin neddylation 1%2C domain containing 4 (S. cerevisiae)%2C transcript variant X8;transcript_id=XM_006503631.3;extra_copy_number=0
CM058245.1	Liftoff	exon	76219154	76219224	.	+	.	ID=exon-XM_006503631.3-2;Parent=rna-XM_006503631.3;Dbxref=GeneID:100737,GenBank:XM_006503631.3,MGI:MGI:2140972;gbkey=mRNA;gene=Dcun1d4;product=DCN1%2C defective in cullin neddylation 1%2C domain containing 4 (S. cerevisiae)%2C transcript variant X8;transcript_id=XM_006503631.3;extra_copy_number=0
CM058245.1	Liftoff	exon	76219395	76219434	.	+	.	ID=exon-XM_006503631.3-3;Parent=rna-XM_006503631.3;Dbxref=GeneID:100737,GenBank:XM_006503631.3,MGI:MGI:2140972;gbkey=mRNA;gene=Dcun1d4;product=DCN1%2C defective in cullin neddylation 1%2C domain containing 4 (S. cerevisiae)%2C transcript variant X8;transcript_id=XM_006503631.3;extra_copy_number=0
CM058245.1	Liftoff	exon	76228384	76228498	.	+	.	ID=exon-XM_006503631.3-4;Parent=rna-XM_006503631.3;Dbxref=GeneID:100737,GenBank:XM_006503631.3,MGI:MGI:2140972;gbkey=mRNA;gene=Dcun1d4;product=DCN1%2C defective in cullin neddylation 1%2C domain containing 4 (S. cerevisiae)%2C transcript variant X8;transcript_id=XM_006503631.3;extra_copy_number=0
CM058245.1	Liftoff	exon	76230921	76231012	.	+	.	ID=exon-XM_006503631.3-5;Parent=rna-XM_006503631.3;Dbxref=GeneID:100737,GenBank:XM_006503631.3,MGI:MGI:2140972;gbkey=mRNA;gene=Dcun1d4;product=DCN1%2C defective in cullin neddylation 1%2C domain containing 4 (S. cerevisiae)%2C transcript variant X8;transcript_id=XM_006503631.3;extra_copy_number=0
CM058245.1	Liftoff	exon	76239780	76239850	.	+	.	ID=exon-XM_006503631.3-6;Parent=rna-XM_006503631.3;Dbxref=GeneID:100737,GenBank:XM_006503631.3,MGI:MGI:2140972;gbkey=mRNA;gene=Dcun1d4;product=DCN1%2C defective in cullin neddylation 1%2C domain containing 4 (S. cerevisiae)%2C transcript variant X8;transcript_id=XM_006503631.3;extra_copy_number=0
CM058245.1	Liftoff	exon	76242882	76242973	.	+	.	ID=exon-XM_006503631.3-7;Parent=rna-XM_006503631.3;Dbxref=GeneID:100737,GenBank:XM_006503631.3,MGI:MGI:2140972;gbkey=mRNA;gene=Dcun1d4;product=DCN1%2C defective in cullin neddylation 1%2C domain containing 4 (S. cerevisiae)%2C transcript variant X8;transcript_id=XM_006503631.3;extra_copy_number=0
CM058245.1	Liftoff	exon	76252323	76252431	.	+	.	ID=exon-XM_006503631.3-8;Parent=rna-XM_006503631.3;Dbxref=GeneID:100737,GenBank:XM_006503631.3,MGI:MGI:2140972;gbkey=mRNA;gene=Dcun1d4;product=DCN1%2C defective in cullin neddylation 1%2C domain containing 4 (S. cerevisiae)%2C transcript variant X8;transcript_id=XM_006503631.3;extra_copy_number=0
CM058245.1	Liftoff	exon	76263633	76263737	.	+	.	ID=exon-XM_006503631.3-9;Parent=rna-XM_006503631.3;Dbxref=GeneID:100737,GenBank:XM_006503631.3,MGI:MGI:2140972;gbkey=mRNA;gene=Dcun1d4;product=DCN1%2C defective in cullin neddylation 1%2C domain containing 4 (S. cerevisiae)%2C transcript variant X8;transcript_id=XM_006503631.3;extra_copy_number=0
CM058245.1	Liftoff	exon	76265528	76265630	.	+	.	ID=exon-XM_006503631.3-10;Parent=rna-XM_006503631.3;Dbxref=GeneID:100737,GenBank:XM_006503631.3,MGI:MGI:2140972;gbkey=mRNA;gene=Dcun1d4;product=DCN1%2C defective in cullin neddylation 1%2C domain containing 4 (S. cerevisiae)%2C transcript variant X8;transcript_id=XM_006503631.3;extra_copy_number=0
CM058245.1	Liftoff	exon	76265906	76269055	.	+	.	ID=exon-XM_006503631.3-11;Parent=rna-XM_006503631.3;Dbxref=GeneID:100737,GenBank:XM_006503631.3,MGI:MGI:2140972;gbkey=mRNA;gene=Dcun1d4;product=DCN1%2C defective in cullin neddylation 1%2C domain containing 4 (S. cerevisiae)%2C transcript variant X8;transcript_id=XM_006503631.3;extra_copy_number=0
CM058245.1	Liftoff	CDS	76228428	76228498	.	+	.	ID=cds-XP_006503694.1;Parent=rna-XM_006503631.3;Dbxref=GeneID:100737,GenBank:XP_006503694.1,MGI:MGI:2140972;Name=XP_006503694.1;gbkey=CDS;gene=Dcun1d4;product=DCN1-like protein 4 isoform X2;protein_id=XP_006503694.1;extra_copy_number=0
CM058245.1	Liftoff	CDS	76230921	76231012	.	+	.	ID=cds-XP_006503694.1;Parent=rna-XM_006503631.3;Dbxref=GeneID:100737,GenBank:XP_006503694.1,MGI:MGI:2140972;Name=XP_006503694.1;gbkey=CDS;gene=Dcun1d4;product=DCN1-like protein 4 isoform X2;protein_id=XP_006503694.1;extra_copy_number=0
CM058245.1	Liftoff	CDS	76239780	76239850	.	+	.	ID=cds-XP_006503694.1;Parent=rna-XM_006503631.3;Dbxref=GeneID:100737,GenBank:XP_006503694.1,MGI:MGI:2140972;Name=XP_006503694.1;gbkey=CDS;gene=Dcun1d4;product=DCN1-like protein 4 isoform X2;protein_id=XP_006503694.1;extra_copy_number=0
CM058245.1	Liftoff	CDS	76242882	76242973	.	+	.	ID=cds-XP_006503694.1;Parent=rna-XM_006503631.3;Dbxref=GeneID:100737,GenBank:XP_006503694.1,MGI:MGI:2140972;Name=XP_006503694.1;gbkey=CDS;gene=Dcun1d4;product=DCN1-like protein 4 isoform X2;protein_id=XP_006503694.1;extra_copy_number=0
CM058245.1	Liftoff	CDS	76252323	76252431	.	+	.	ID=cds-XP_006503694.1;Parent=rna-XM_006503631.3;Dbxref=GeneID:100737,GenBank:XP_006503694.1,MGI:MGI:2140972;Name=XP_006503694.1;gbkey=CDS;gene=Dcun1d4;product=DCN1-like protein 4 isoform X2;protein_id=XP_006503694.1;extra_copy_number=0
CM058245.1	Liftoff	CDS	76263633	76263737	.	+	.	ID=cds-XP_006503694.1;Parent=rna-XM_006503631.3;Dbxref=GeneID:100737,GenBank:XP_006503694.1,MGI:MGI:2140972;Name=XP_006503694.1;gbkey=CDS;gene=Dcun1d4;product=DCN1-like protein 4 isoform X2;protein_id=XP_006503694.1;extra_copy_number=0
CM058245.1	Liftoff	CDS	76265528	76265630	.	+	.	ID=cds-XP_006503694.1;Parent=rna-XM_006503631.3;Dbxref=GeneID:100737,GenBank:XP_006503694.1,MGI:MGI:2140972;Name=XP_006503694.1;gbkey=CDS;gene=Dcun1d4;product=DCN1-like protein 4 isoform X2;protein_id=XP_006503694.1;extra_copy_number=0
CM058245.1	Liftoff	CDS	76265906	76265961	.	+	.	ID=cds-XP_006503694.1;Parent=rna-XM_006503631.3;Dbxref=GeneID:100737,GenBank:XP_006503694.1,MGI:MGI:2140972;Name=XP_006503694.1;gbkey=CDS;gene=Dcun1d4;product=DCN1-like protein 4 isoform X2;protein_id=XP_006503694.1;extra_copy_number=0
CM058245.1	Liftoff	mRNA	76198255	76269055	.	+	.	ID=rna-XM_030254025.1;Parent=gene-Dcun1d4;Dbxref=GeneID:100737,GenBank:XM_030254025.1,MGI:MGI:2140972;Name=XM_030254025.1;gbkey=mRNA;gene=Dcun1d4;model_evidence=Supporting evidence includes similarity to: 2 mRNAs%2C 8 ESTs%2C 2 Proteins%2C 1067 long SRA reads%2C and 99%25 coverage of the annotated genomic feature by RNAseq alignments%2C including 1 sample with support for all annotated introns;product=DCN1%2C defective in cullin neddylation 1%2C domain containing 4 (S. cerevisiae)%2C transcript variant X9;transcript_id=XM_030254025.1;matches_ref_protein=True;valid_ORF=True;extra_copy_number=0
CM058245.1	Liftoff	exon	76198255	76198526	.	+	.	ID=exon-XM_030254025.1-1;Parent=rna-XM_030254025.1;Dbxref=GeneID:100737,GenBank:XM_030254025.1,MGI:MGI:2140972;gbkey=mRNA;gene=Dcun1d4;product=DCN1%2C defective in cullin neddylation 1%2C domain containing 4 (S. cerevisiae)%2C transcript variant X9;transcript_id=XM_030254025.1;extra_copy_number=0
CM058245.1	Liftoff	exon	76219154	76219224	.	+	.	ID=exon-XM_030254025.1-2;Parent=rna-XM_030254025.1;Dbxref=GeneID:100737,GenBank:XM_030254025.1,MGI:MGI:2140972;gbkey=mRNA;gene=Dcun1d4;product=DCN1%2C defective in cullin neddylation 1%2C domain containing 4 (S. cerevisiae)%2C transcript variant X9;transcript_id=XM_030254025.1;extra_copy_number=0
CM058245.1	Liftoff	exon	76219395	76219434	.	+	.	ID=exon-XM_030254025.1-3;Parent=rna-XM_030254025.1;Dbxref=GeneID:100737,GenBank:XM_030254025.1,MGI:MGI:2140972;gbkey=mRNA;gene=Dcun1d4;product=DCN1%2C defective in cullin neddylation 1%2C domain containing 4 (S. cerevisiae)%2C transcript variant X9;transcript_id=XM_030254025.1;extra_copy_number=0
CM058245.1	Liftoff	exon	76228384	76228498	.	+	.	ID=exon-XM_030254025.1-4;Parent=rna-XM_030254025.1;Dbxref=GeneID:100737,GenBank:XM_030254025.1,MGI:MGI:2140972;gbkey=mRNA;gene=Dcun1d4;product=DCN1%2C defective in cullin neddylation 1%2C domain containing 4 (S. cerevisiae)%2C transcript variant X9;transcript_id=XM_030254025.1;extra_copy_number=0
CM058245.1	Liftoff	exon	76230921	76231012	.	+	.	ID=exon-XM_030254025.1-5;Parent=rna-XM_030254025.1;Dbxref=GeneID:100737,GenBank:XM_030254025.1,MGI:MGI:2140972;gbkey=mRNA;gene=Dcun1d4;product=DCN1%2C defective in cullin neddylation 1%2C domain containing 4 (S. cerevisiae)%2C transcript variant X9;transcript_id=XM_030254025.1;extra_copy_number=0
CM058245.1	Liftoff	exon	76239780	76239850	.	+	.	ID=exon-XM_030254025.1-6;Parent=rna-XM_030254025.1;Dbxref=GeneID:100737,GenBank:XM_030254025.1,MGI:MGI:2140972;gbkey=mRNA;gene=Dcun1d4;product=DCN1%2C defective in cullin neddylation 1%2C domain containing 4 (S. cerevisiae)%2C transcript variant X9;transcript_id=XM_030254025.1;extra_copy_number=0
CM058245.1	Liftoff	exon	76242882	76242973	.	+	.	ID=exon-XM_030254025.1-7;Parent=rna-XM_030254025.1;Dbxref=GeneID:100737,GenBank:XM_030254025.1,MGI:MGI:2140972;gbkey=mRNA;gene=Dcun1d4;product=DCN1%2C defective in cullin neddylation 1%2C domain containing 4 (S. cerevisiae)%2C transcript variant X9;transcript_id=XM_030254025.1;extra_copy_number=0
CM058245.1	Liftoff	exon	76252323	76252431	.	+	.	ID=exon-XM_030254025.1-8;Parent=rna-XM_030254025.1;Dbxref=GeneID:100737,GenBank:XM_030254025.1,MGI:MGI:2140972;gbkey=mRNA;gene=Dcun1d4;product=DCN1%2C defective in cullin neddylation 1%2C domain containing 4 (S. cerevisiae)%2C transcript variant X9;transcript_id=XM_030254025.1;extra_copy_number=0
CM058245.1	Liftoff	exon	76263633	76263737	.	+	.	ID=exon-XM_030254025.1-9;Parent=rna-XM_030254025.1;Dbxref=GeneID:100737,GenBank:XM_030254025.1,MGI:MGI:2140972;gbkey=mRNA;gene=Dcun1d4;product=DCN1%2C defective in cullin neddylation 1%2C domain containing 4 (S. cerevisiae)%2C transcript variant X9;transcript_id=XM_030254025.1;extra_copy_number=0
CM058245.1	Liftoff	exon	76265528	76265630	.	+	.	ID=exon-XM_030254025.1-10;Parent=rna-XM_030254025.1;Dbxref=GeneID:100737,GenBank:XM_030254025.1,MGI:MGI:2140972;gbkey=mRNA;gene=Dcun1d4;product=DCN1%2C defective in cullin neddylation 1%2C domain containing 4 (S. cerevisiae)%2C transcript variant X9;transcript_id=XM_030254025.1;extra_copy_number=0
CM058245.1	Liftoff	exon	76265906	76269055	.	+	.	ID=exon-XM_030254025.1-11;Parent=rna-XM_030254025.1;Dbxref=GeneID:100737,GenBank:XM_030254025.1,MGI:MGI:2140972;gbkey=mRNA;gene=Dcun1d4;product=DCN1%2C defective in cullin neddylation 1%2C domain containing 4 (S. cerevisiae)%2C transcript variant X9;transcript_id=XM_030254025.1;extra_copy_number=0
CM058245.1	Liftoff	CDS	76228428	76228498	.	+	.	ID=cds-XP_030109885.1;Parent=rna-XM_030254025.1;Dbxref=GeneID:100737,GenBank:XP_030109885.1,MGI:MGI:2140972;Name=XP_030109885.1;gbkey=CDS;gene=Dcun1d4;product=DCN1-like protein 4 isoform X2;protein_id=XP_030109885.1;extra_copy_number=0
CM058245.1	Liftoff	CDS	76230921	76231012	.	+	.	ID=cds-XP_030109885.1;Parent=rna-XM_030254025.1;Dbxref=GeneID:100737,GenBank:XP_030109885.1,MGI:MGI:2140972;Name=XP_030109885.1;gbkey=CDS;gene=Dcun1d4;product=DCN1-like protein 4 isoform X2;protein_id=XP_030109885.1;extra_copy_number=0
CM058245.1	Liftoff	CDS	76239780	76239850	.	+	.	ID=cds-XP_030109885.1;Parent=rna-XM_030254025.1;Dbxref=GeneID:100737,GenBank:XP_030109885.1,MGI:MGI:2140972;Name=XP_030109885.1;gbkey=CDS;gene=Dcun1d4;product=DCN1-like protein 4 isoform X2;protein_id=XP_030109885.1;extra_copy_number=0
CM058245.1	Liftoff	CDS	76242882	76242973	.	+	.	ID=cds-XP_030109885.1;Parent=rna-XM_030254025.1;Dbxref=GeneID:100737,GenBank:XP_030109885.1,MGI:MGI:2140972;Name=XP_030109885.1;gbkey=CDS;gene=Dcun1d4;product=DCN1-like protein 4 isoform X2;protein_id=XP_030109885.1;extra_copy_number=0
CM058245.1	Liftoff	CDS	76252323	76252431	.	+	.	ID=cds-XP_030109885.1;Parent=rna-XM_030254025.1;Dbxref=GeneID:100737,GenBank:XP_030109885.1,MGI:MGI:2140972;Name=XP_030109885.1;gbkey=CDS;gene=Dcun1d4;product=DCN1-like protein 4 isoform X2;protein_id=XP_030109885.1;extra_copy_number=0
CM058245.1	Liftoff	CDS	76263633	76263737	.	+	.	ID=cds-XP_030109885.1;Parent=rna-XM_030254025.1;Dbxref=GeneID:100737,GenBank:XP_030109885.1,MGI:MGI:2140972;Name=XP_030109885.1;gbkey=CDS;gene=Dcun1d4;product=DCN1-like protein 4 isoform X2;protein_id=XP_030109885.1;extra_copy_number=0
CM058245.1	Liftoff	CDS	76265528	76265630	.	+	.	ID=cds-XP_030109885.1;Parent=rna-XM_030254025.1;Dbxref=GeneID:100737,GenBank:XP_030109885.1,MGI:MGI:2140972;Name=XP_030109885.1;gbkey=CDS;gene=Dcun1d4;product=DCN1-like protein 4 isoform X2;protein_id=XP_030109885.1;extra_copy_number=0
CM058245.1	Liftoff	CDS	76265906	76265961	.	+	.	ID=cds-XP_030109885.1;Parent=rna-XM_030254025.1;Dbxref=GeneID:100737,GenBank:XP_030109885.1,MGI:MGI:2140972;Name=XP_030109885.1;gbkey=CDS;gene=Dcun1d4;product=DCN1-like protein 4 isoform X2;protein_id=XP_030109885.1;extra_copy_number=0
CM058245.1	Liftoff	mRNA	76198270	76269055	.	+	.	ID=rna-XM_006503636.4;Parent=gene-Dcun1d4;Dbxref=GeneID:100737,GenBank:XM_006503636.4,MGI:MGI:2140972;Name=XM_006503636.4;gbkey=mRNA;gene=Dcun1d4;model_evidence=Supporting evidence includes similarity to: 2 mRNAs%2C 8 ESTs%2C 8 Proteins%2C 1068 long SRA reads%2C and 100%25 coverage of the annotated genomic feature by RNAseq alignments%2C including 1 sample with support for all annotated introns;product=DCN1%2C defective in cullin neddylation 1%2C domain containing 4 (S. cerevisiae)%2C transcript variant X15;transcript_id=XM_006503636.4;matches_ref_protein=True;valid_ORF=True;extra_copy_number=0
CM058245.1	Liftoff	exon	76198270	76198326	.	+	.	ID=exon-XM_006503636.4-1;Parent=rna-XM_006503636.4;Dbxref=GeneID:100737,GenBank:XM_006503636.4,MGI:MGI:2140972;gbkey=mRNA;gene=Dcun1d4;product=DCN1%2C defective in cullin neddylation 1%2C domain containing 4 (S. cerevisiae)%2C transcript variant X15;transcript_id=XM_006503636.4;extra_copy_number=0
CM058245.1	Liftoff	exon	76219154	76219224	.	+	.	ID=exon-XM_006503636.4-2;Parent=rna-XM_006503636.4;Dbxref=GeneID:100737,GenBank:XM_006503636.4,MGI:MGI:2140972;gbkey=mRNA;gene=Dcun1d4;product=DCN1%2C defective in cullin neddylation 1%2C domain containing 4 (S. cerevisiae)%2C transcript variant X15;transcript_id=XM_006503636.4;extra_copy_number=0
CM058245.1	Liftoff	exon	76219395	76219434	.	+	.	ID=exon-XM_006503636.4-3;Parent=rna-XM_006503636.4;Dbxref=GeneID:100737,GenBank:XM_006503636.4,MGI:MGI:2140972;gbkey=mRNA;gene=Dcun1d4;product=DCN1%2C defective in cullin neddylation 1%2C domain containing 4 (S. cerevisiae)%2C transcript variant X15;transcript_id=XM_006503636.4;extra_copy_number=0
CM058245.1	Liftoff	exon	76228384	76228498	.	+	.	ID=exon-XM_006503636.4-4;Parent=rna-XM_006503636.4;Dbxref=GeneID:100737,GenBank:XM_006503636.4,MGI:MGI:2140972;gbkey=mRNA;gene=Dcun1d4;product=DCN1%2C defective in cullin neddylation 1%2C domain containing 4 (S. cerevisiae)%2C transcript variant X15;transcript_id=XM_006503636.4;extra_copy_number=0
CM058245.1	Liftoff	exon	76230921	76231012	.	+	.	ID=exon-XM_006503636.4-5;Parent=rna-XM_006503636.4;Dbxref=GeneID:100737,GenBank:XM_006503636.4,MGI:MGI:2140972;gbkey=mRNA;gene=Dcun1d4;product=DCN1%2C defective in cullin neddylation 1%2C domain containing 4 (S. cerevisiae)%2C transcript variant X15;transcript_id=XM_006503636.4;extra_copy_number=0
CM058245.1	Liftoff	exon	76239780	76239850	.	+	.	ID=exon-XM_006503636.4-6;Parent=rna-XM_006503636.4;Dbxref=GeneID:100737,GenBank:XM_006503636.4,MGI:MGI:2140972;gbkey=mRNA;gene=Dcun1d4;product=DCN1%2C defective in cullin neddylation 1%2C domain containing 4 (S. cerevisiae)%2C transcript variant X15;transcript_id=XM_006503636.4;extra_copy_number=0
CM058245.1	Liftoff	exon	76242882	76242973	.	+	.	ID=exon-XM_006503636.4-7;Parent=rna-XM_006503636.4;Dbxref=GeneID:100737,GenBank:XM_006503636.4,MGI:MGI:2140972;gbkey=mRNA;gene=Dcun1d4;product=DCN1%2C defective in cullin neddylation 1%2C domain containing 4 (S. cerevisiae)%2C transcript variant X15;transcript_id=XM_006503636.4;extra_copy_number=0
CM058245.1	Liftoff	exon	76252323	76252431	.	+	.	ID=exon-XM_006503636.4-8;Parent=rna-XM_006503636.4;Dbxref=GeneID:100737,GenBank:XM_006503636.4,MGI:MGI:2140972;gbkey=mRNA;gene=Dcun1d4;product=DCN1%2C defective in cullin neddylation 1%2C domain containing 4 (S. cerevisiae)%2C transcript variant X15;transcript_id=XM_006503636.4;extra_copy_number=0
CM058245.1	Liftoff	exon	76263633	76263737	.	+	.	ID=exon-XM_006503636.4-9;Parent=rna-XM_006503636.4;Dbxref=GeneID:100737,GenBank:XM_006503636.4,MGI:MGI:2140972;gbkey=mRNA;gene=Dcun1d4;product=DCN1%2C defective in cullin neddylation 1%2C domain containing 4 (S. cerevisiae)%2C transcript variant X15;transcript_id=XM_006503636.4;extra_copy_number=0
CM058245.1	Liftoff	exon	76265528	76265630	.	+	.	ID=exon-XM_006503636.4-10;Parent=rna-XM_006503636.4;Dbxref=GeneID:100737,GenBank:XM_006503636.4,MGI:MGI:2140972;gbkey=mRNA;gene=Dcun1d4;product=DCN1%2C defective in cullin neddylation 1%2C domain containing 4 (S. cerevisiae)%2C transcript variant X15;transcript_id=XM_006503636.4;extra_copy_number=0
CM058245.1	Liftoff	exon	76265906	76269055	.	+	.	ID=exon-XM_006503636.4-11;Parent=rna-XM_006503636.4;Dbxref=GeneID:100737,GenBank:XM_006503636.4,MGI:MGI:2140972;gbkey=mRNA;gene=Dcun1d4;product=DCN1%2C defective in cullin neddylation 1%2C domain containing 4 (S. cerevisiae)%2C transcript variant X15;transcript_id=XM_006503636.4;extra_copy_number=0
CM058245.1	Liftoff	CDS	76228428	76228498	.	+	.	ID=cds-XP_006503699.1;Parent=rna-XM_006503636.4;Dbxref=GeneID:100737,GenBank:XP_006503699.1,MGI:MGI:2140972;Name=XP_006503699.1;gbkey=CDS;gene=Dcun1d4;product=DCN1-like protein 4 isoform X2;protein_id=XP_006503699.1;extra_copy_number=0
CM058245.1	Liftoff	CDS	76230921	76231012	.	+	.	ID=cds-XP_006503699.1;Parent=rna-XM_006503636.4;Dbxref=GeneID:100737,GenBank:XP_006503699.1,MGI:MGI:2140972;Name=XP_006503699.1;gbkey=CDS;gene=Dcun1d4;product=DCN1-like protein 4 isoform X2;protein_id=XP_006503699.1;extra_copy_number=0
CM058245.1	Liftoff	CDS	76239780	76239850	.	+	.	ID=cds-XP_006503699.1;Parent=rna-XM_006503636.4;Dbxref=GeneID:100737,GenBank:XP_006503699.1,MGI:MGI:2140972;Name=XP_006503699.1;gbkey=CDS;gene=Dcun1d4;product=DCN1-like protein 4 isoform X2;protein_id=XP_006503699.1;extra_copy_number=0
CM058245.1	Liftoff	CDS	76242882	76242973	.	+	.	ID=cds-XP_006503699.1;Parent=rna-XM_006503636.4;Dbxref=GeneID:100737,GenBank:XP_006503699.1,MGI:MGI:2140972;Name=XP_006503699.1;gbkey=CDS;gene=Dcun1d4;product=DCN1-like protein 4 isoform X2;protein_id=XP_006503699.1;extra_copy_number=0
CM058245.1	Liftoff	CDS	76252323	76252431	.	+	.	ID=cds-XP_006503699.1;Parent=rna-XM_006503636.4;Dbxref=GeneID:100737,GenBank:XP_006503699.1,MGI:MGI:2140972;Name=XP_006503699.1;gbkey=CDS;gene=Dcun1d4;product=DCN1-like protein 4 isoform X2;protein_id=XP_006503699.1;extra_copy_number=0
CM058245.1	Liftoff	CDS	76263633	76263737	.	+	.	ID=cds-XP_006503699.1;Parent=rna-XM_006503636.4;Dbxref=GeneID:100737,GenBank:XP_006503699.1,MGI:MGI:2140972;Name=XP_006503699.1;gbkey=CDS;gene=Dcun1d4;product=DCN1-like protein 4 isoform X2;protein_id=XP_006503699.1;extra_copy_number=0
CM058245.1	Liftoff	CDS	76265528	76265630	.	+	.	ID=cds-XP_006503699.1;Parent=rna-XM_006503636.4;Dbxref=GeneID:100737,GenBank:XP_006503699.1,MGI:MGI:2140972;Name=XP_006503699.1;gbkey=CDS;gene=Dcun1d4;product=DCN1-like protein 4 isoform X2;protein_id=XP_006503699.1;extra_copy_number=0
CM058245.1	Liftoff	CDS	76265906	76265961	.	+	.	ID=cds-XP_006503699.1;Parent=rna-XM_006503636.4;Dbxref=GeneID:100737,GenBank:XP_006503699.1,MGI:MGI:2140972;Name=XP_006503699.1;gbkey=CDS;gene=Dcun1d4;product=DCN1-like protein 4 isoform X2;protein_id=XP_006503699.1;extra_copy_number=0
CM058245.1	Liftoff	mRNA	76199275	76269068	.	+	.	ID=rna-NM_001190733.1;Parent=gene-Dcun1d4;Dbxref=GeneID:100737,GenBank:NM_001190733.1,MGI:MGI:2140972;Name=NM_001190733.1;gbkey=mRNA;gene=Dcun1d4;product=DCN1%2C defective in cullin neddylation 1%2C domain containing 4 (S. cerevisiae)%2C transcript variant C;transcript_id=NM_001190733.1;matches_ref_protein=True;valid_ORF=True;extra_copy_number=0
CM058245.1	Liftoff	exon	76199275	76199440	.	+	.	ID=exon-NM_001190733.1-1;Parent=rna-NM_001190733.1;Dbxref=GeneID:100737,GenBank:NM_001190733.1,MGI:MGI:2140972;gbkey=mRNA;gene=Dcun1d4;product=DCN1%2C defective in cullin neddylation 1%2C domain containing 4 (S. cerevisiae)%2C transcript variant C;transcript_id=NM_001190733.1;extra_copy_number=0
CM058245.1	Liftoff	exon	76219154	76219224	.	+	.	ID=exon-NM_001190733.1-2;Parent=rna-NM_001190733.1;Dbxref=GeneID:100737,GenBank:NM_001190733.1,MGI:MGI:2140972;gbkey=mRNA;gene=Dcun1d4;product=DCN1%2C defective in cullin neddylation 1%2C domain containing 4 (S. cerevisiae)%2C transcript variant C;transcript_id=NM_001190733.1;extra_copy_number=0
CM058245.1	Liftoff	exon	76219395	76219434	.	+	.	ID=exon-NM_001190733.1-3;Parent=rna-NM_001190733.1;Dbxref=GeneID:100737,GenBank:NM_001190733.1,MGI:MGI:2140972;gbkey=mRNA;gene=Dcun1d4;product=DCN1%2C defective in cullin neddylation 1%2C domain containing 4 (S. cerevisiae)%2C transcript variant C;transcript_id=NM_001190733.1;extra_copy_number=0
CM058245.1	Liftoff	exon	76228384	76228498	.	+	.	ID=exon-NM_001190733.1-4;Parent=rna-NM_001190733.1;Dbxref=GeneID:100737,GenBank:NM_001190733.1,MGI:MGI:2140972;gbkey=mRNA;gene=Dcun1d4;product=DCN1%2C defective in cullin neddylation 1%2C domain containing 4 (S. cerevisiae)%2C transcript variant C;transcript_id=NM_001190733.1;extra_copy_number=0
CM058245.1	Liftoff	exon	76230921	76231012	.	+	.	ID=exon-NM_001190733.1-5;Parent=rna-NM_001190733.1;Dbxref=GeneID:100737,GenBank:NM_001190733.1,MGI:MGI:2140972;gbkey=mRNA;gene=Dcun1d4;product=DCN1%2C defective in cullin neddylation 1%2C domain containing 4 (S. cerevisiae)%2C transcript variant C;transcript_id=NM_001190733.1;extra_copy_number=0
CM058245.1	Liftoff	exon	76239780	76239850	.	+	.	ID=exon-NM_001190733.1-6;Parent=rna-NM_001190733.1;Dbxref=GeneID:100737,GenBank:NM_001190733.1,MGI:MGI:2140972;gbkey=mRNA;gene=Dcun1d4;product=DCN1%2C defective in cullin neddylation 1%2C domain containing 4 (S. cerevisiae)%2C transcript variant C;transcript_id=NM_001190733.1;extra_copy_number=0
CM058245.1	Liftoff	exon	76242882	76242973	.	+	.	ID=exon-NM_001190733.1-7;Parent=rna-NM_001190733.1;Dbxref=GeneID:100737,GenBank:NM_001190733.1,MGI:MGI:2140972;gbkey=mRNA;gene=Dcun1d4;product=DCN1%2C defective in cullin neddylation 1%2C domain containing 4 (S. cerevisiae)%2C transcript variant C;transcript_id=NM_001190733.1;extra_copy_number=0
CM058245.1	Liftoff	exon	76252323	76252431	.	+	.	ID=exon-NM_001190733.1-8;Parent=rna-NM_001190733.1;Dbxref=GeneID:100737,GenBank:NM_001190733.1,MGI:MGI:2140972;gbkey=mRNA;gene=Dcun1d4;product=DCN1%2C defective in cullin neddylation 1%2C domain containing 4 (S. cerevisiae)%2C transcript variant C;transcript_id=NM_001190733.1;extra_copy_number=0
CM058245.1	Liftoff	exon	76265528	76265630	.	+	.	ID=exon-NM_001190733.1-9;Parent=rna-NM_001190733.1;Dbxref=GeneID:100737,GenBank:NM_001190733.1,MGI:MGI:2140972;gbkey=mRNA;gene=Dcun1d4;product=DCN1%2C defective in cullin neddylation 1%2C domain containing 4 (S. cerevisiae)%2C transcript variant C;transcript_id=NM_001190733.1;extra_copy_number=0
CM058245.1	Liftoff	exon	76265906	76269068	.	+	.	ID=exon-NM_001190733.1-10;Parent=rna-NM_001190733.1;Dbxref=GeneID:100737,GenBank:NM_001190733.1,MGI:MGI:2140972;gbkey=mRNA;gene=Dcun1d4;product=DCN1%2C defective in cullin neddylation 1%2C domain containing 4 (S. cerevisiae)%2C transcript variant C;transcript_id=NM_001190733.1;extra_copy_number=0
CM058245.1	Liftoff	CDS	76199416	76199440	.	+	.	ID=cds-NP_001177662.1;Parent=rna-NM_001190733.1;Dbxref=CCDS:CCDS57350.1,GeneID:100737,GenBank:NP_001177662.1,MGI:MGI:2140972;Name=NP_001177662.1;Note=isoform C is encoded by transcript variant C;gbkey=CDS;gene=Dcun1d4;product=DCN1-like protein 4 isoform C;protein_id=NP_001177662.1;extra_copy_number=0
CM058245.1	Liftoff	CDS	76219154	76219224	.	+	.	ID=cds-NP_001177662.1;Parent=rna-NM_001190733.1;Dbxref=CCDS:CCDS57350.1,GeneID:100737,GenBank:NP_001177662.1,MGI:MGI:2140972;Name=NP_001177662.1;Note=isoform C is encoded by transcript variant C;gbkey=CDS;gene=Dcun1d4;product=DCN1-like protein 4 isoform C;protein_id=NP_001177662.1;extra_copy_number=0
CM058245.1	Liftoff	CDS	76219395	76219434	.	+	.	ID=cds-NP_001177662.1;Parent=rna-NM_001190733.1;Dbxref=CCDS:CCDS57350.1,GeneID:100737,GenBank:NP_001177662.1,MGI:MGI:2140972;Name=NP_001177662.1;Note=isoform C is encoded by transcript variant C;gbkey=CDS;gene=Dcun1d4;product=DCN1-like protein 4 isoform C;protein_id=NP_001177662.1;extra_copy_number=0
CM058245.1	Liftoff	CDS	76228384	76228498	.	+	.	ID=cds-NP_001177662.1;Parent=rna-NM_001190733.1;Dbxref=CCDS:CCDS57350.1,GeneID:100737,GenBank:NP_001177662.1,MGI:MGI:2140972;Name=NP_001177662.1;Note=isoform C is encoded by transcript variant C;gbkey=CDS;gene=Dcun1d4;product=DCN1-like protein 4 isoform C;protein_id=NP_001177662.1;extra_copy_number=0
CM058245.1	Liftoff	CDS	76230921	76231012	.	+	.	ID=cds-NP_001177662.1;Parent=rna-NM_001190733.1;Dbxref=CCDS:CCDS57350.1,GeneID:100737,GenBank:NP_001177662.1,MGI:MGI:2140972;Name=NP_001177662.1;Note=isoform C is encoded by transcript variant C;gbkey=CDS;gene=Dcun1d4;product=DCN1-like protein 4 isoform C;protein_id=NP_001177662.1;extra_copy_number=0
CM058245.1	Liftoff	CDS	76239780	76239850	.	+	.	ID=cds-NP_001177662.1;Parent=rna-NM_001190733.1;Dbxref=CCDS:CCDS57350.1,GeneID:100737,GenBank:NP_001177662.1,MGI:MGI:2140972;Name=NP_001177662.1;Note=isoform C is encoded by transcript variant C;gbkey=CDS;gene=Dcun1d4;product=DCN1-like protein 4 isoform C;protein_id=NP_001177662.1;extra_copy_number=0
CM058245.1	Liftoff	CDS	76242882	76242973	.	+	.	ID=cds-NP_001177662.1;Parent=rna-NM_001190733.1;Dbxref=CCDS:CCDS57350.1,GeneID:100737,GenBank:NP_001177662.1,MGI:MGI:2140972;Name=NP_001177662.1;Note=isoform C is encoded by transcript variant C;gbkey=CDS;gene=Dcun1d4;product=DCN1-like protein 4 isoform C;protein_id=NP_001177662.1;extra_copy_number=0
CM058245.1	Liftoff	CDS	76252323	76252431	.	+	.	ID=cds-NP_001177662.1;Parent=rna-NM_001190733.1;Dbxref=CCDS:CCDS57350.1,GeneID:100737,GenBank:NP_001177662.1,MGI:MGI:2140972;Name=NP_001177662.1;Note=isoform C is encoded by transcript variant C;gbkey=CDS;gene=Dcun1d4;product=DCN1-like protein 4 isoform C;protein_id=NP_001177662.1;extra_copy_number=0
CM058245.1	Liftoff	CDS	76265528	76265630	.	+	.	ID=cds-NP_001177662.1;Parent=rna-NM_001190733.1;Dbxref=CCDS:CCDS57350.1,GeneID:100737,GenBank:NP_001177662.1,MGI:MGI:2140972;Name=NP_001177662.1;Note=isoform C is encoded by transcript variant C;gbkey=CDS;gene=Dcun1d4;product=DCN1-like protein 4 isoform C;protein_id=NP_001177662.1;extra_copy_number=0
CM058245.1	Liftoff	CDS	76265906	76265961	.	+	.	ID=cds-NP_001177662.1;Parent=rna-NM_001190733.1;Dbxref=CCDS:CCDS57350.1,GeneID:100737,GenBank:NP_001177662.1,MGI:MGI:2140972;Name=NP_001177662.1;Note=isoform C is encoded by transcript variant C;gbkey=CDS;gene=Dcun1d4;product=DCN1-like protein 4 isoform C;protein_id=NP_001177662.1;extra_copy_number=0
CM058245.1	Liftoff	mRNA	76199275	76269068	.	+	.	ID=rna-NM_178896.5;Parent=gene-Dcun1d4;Dbxref=GeneID:100737,GenBank:NM_178896.5,MGI:MGI:2140972;Name=NM_178896.5;gbkey=mRNA;gene=Dcun1d4;product=DCN1%2C defective in cullin neddylation 1%2C domain containing 4 (S. cerevisiae)%2C transcript variant B;tag=RefSeq Select;transcript_id=NM_178896.5;matches_ref_protein=True;valid_ORF=True;extra_copy_number=0
CM058245.1	Liftoff	exon	76199275	76199440	.	+	.	ID=exon-NM_178896.5-1;Parent=rna-NM_178896.5;Dbxref=GeneID:100737,GenBank:NM_178896.5,MGI:MGI:2140972;gbkey=mRNA;gene=Dcun1d4;product=DCN1%2C defective in cullin neddylation 1%2C domain containing 4 (S. cerevisiae)%2C transcript variant B;tag=RefSeq Select;transcript_id=NM_178896.5;extra_copy_number=0
CM058245.1	Liftoff	exon	76219154	76219224	.	+	.	ID=exon-NM_178896.5-2;Parent=rna-NM_178896.5;Dbxref=GeneID:100737,GenBank:NM_178896.5,MGI:MGI:2140972;gbkey=mRNA;gene=Dcun1d4;product=DCN1%2C defective in cullin neddylation 1%2C domain containing 4 (S. cerevisiae)%2C transcript variant B;tag=RefSeq Select;transcript_id=NM_178896.5;extra_copy_number=0
CM058245.1	Liftoff	exon	76219395	76219434	.	+	.	ID=exon-NM_178896.5-3;Parent=rna-NM_178896.5;Dbxref=GeneID:100737,GenBank:NM_178896.5,MGI:MGI:2140972;gbkey=mRNA;gene=Dcun1d4;product=DCN1%2C defective in cullin neddylation 1%2C domain containing 4 (S. cerevisiae)%2C transcript variant B;tag=RefSeq Select;transcript_id=NM_178896.5;extra_copy_number=0
CM058245.1	Liftoff	exon	76228384	76228498	.	+	.	ID=exon-NM_178896.5-4;Parent=rna-NM_178896.5;Dbxref=GeneID:100737,GenBank:NM_178896.5,MGI:MGI:2140972;gbkey=mRNA;gene=Dcun1d4;product=DCN1%2C defective in cullin neddylation 1%2C domain containing 4 (S. cerevisiae)%2C transcript variant B;tag=RefSeq Select;transcript_id=NM_178896.5;extra_copy_number=0
CM058245.1	Liftoff	exon	76230921	76231012	.	+	.	ID=exon-NM_178896.5-5;Parent=rna-NM_178896.5;Dbxref=GeneID:100737,GenBank:NM_178896.5,MGI:MGI:2140972;gbkey=mRNA;gene=Dcun1d4;product=DCN1%2C defective in cullin neddylation 1%2C domain containing 4 (S. cerevisiae)%2C transcript variant B;tag=RefSeq Select;transcript_id=NM_178896.5;extra_copy_number=0
CM058245.1	Liftoff	exon	76239780	76239850	.	+	.	ID=exon-NM_178896.5-6;Parent=rna-NM_178896.5;Dbxref=GeneID:100737,GenBank:NM_178896.5,MGI:MGI:2140972;gbkey=mRNA;gene=Dcun1d4;product=DCN1%2C defective in cullin neddylation 1%2C domain containing 4 (S. cerevisiae)%2C transcript variant B;tag=RefSeq Select;transcript_id=NM_178896.5;extra_copy_number=0
CM058245.1	Liftoff	exon	76242882	76242973	.	+	.	ID=exon-NM_178896.5-7;Parent=rna-NM_178896.5;Dbxref=GeneID:100737,GenBank:NM_178896.5,MGI:MGI:2140972;gbkey=mRNA;gene=Dcun1d4;product=DCN1%2C defective in cullin neddylation 1%2C domain containing 4 (S. cerevisiae)%2C transcript variant B;tag=RefSeq Select;transcript_id=NM_178896.5;extra_copy_number=0
CM058245.1	Liftoff	exon	76252323	76252431	.	+	.	ID=exon-NM_178896.5-8;Parent=rna-NM_178896.5;Dbxref=GeneID:100737,GenBank:NM_178896.5,MGI:MGI:2140972;gbkey=mRNA;gene=Dcun1d4;product=DCN1%2C defective in cullin neddylation 1%2C domain containing 4 (S. cerevisiae)%2C transcript variant B;tag=RefSeq Select;transcript_id=NM_178896.5;extra_copy_number=0
CM058245.1	Liftoff	exon	76263633	76263737	.	+	.	ID=exon-NM_178896.5-9;Parent=rna-NM_178896.5;Dbxref=GeneID:100737,GenBank:NM_178896.5,MGI:MGI:2140972;gbkey=mRNA;gene=Dcun1d4;product=DCN1%2C defective in cullin neddylation 1%2C domain containing 4 (S. cerevisiae)%2C transcript variant B;tag=RefSeq Select;transcript_id=NM_178896.5;extra_copy_number=0
CM058245.1	Liftoff	exon	76265528	76265630	.	+	.	ID=exon-NM_178896.5-10;Parent=rna-NM_178896.5;Dbxref=GeneID:100737,GenBank:NM_178896.5,MGI:MGI:2140972;gbkey=mRNA;gene=Dcun1d4;product=DCN1%2C defective in cullin neddylation 1%2C domain containing 4 (S. cerevisiae)%2C transcript variant B;tag=RefSeq Select;transcript_id=NM_178896.5;extra_copy_number=0
CM058245.1	Liftoff	exon	76265906	76269068	.	+	.	ID=exon-NM_178896.5-11;Parent=rna-NM_178896.5;Dbxref=GeneID:100737,GenBank:NM_178896.5,MGI:MGI:2140972;gbkey=mRNA;gene=Dcun1d4;product=DCN1%2C defective in cullin neddylation 1%2C domain containing 4 (S. cerevisiae)%2C transcript variant B;tag=RefSeq Select;transcript_id=NM_178896.5;extra_copy_number=0
CM058245.1	Liftoff	CDS	76199416	76199440	.	+	.	ID=cds-NP_849227.1;Parent=rna-NM_178896.5;Dbxref=CCDS:CCDS19342.1,GeneID:100737,GenBank:NP_849227.1,MGI:MGI:2140972;Name=NP_849227.1;Note=isoform B is encoded by transcript variant B;gbkey=CDS;gene=Dcun1d4;product=DCN1-like protein 4 isoform B;protein_id=NP_849227.1;tag=RefSeq Select;extra_copy_number=0
CM058245.1	Liftoff	CDS	76219154	76219224	.	+	.	ID=cds-NP_849227.1;Parent=rna-NM_178896.5;Dbxref=CCDS:CCDS19342.1,GeneID:100737,GenBank:NP_849227.1,MGI:MGI:2140972;Name=NP_849227.1;Note=isoform B is encoded by transcript variant B;gbkey=CDS;gene=Dcun1d4;product=DCN1-like protein 4 isoform B;protein_id=NP_849227.1;tag=RefSeq Select;extra_copy_number=0
CM058245.1	Liftoff	CDS	76219395	76219434	.	+	.	ID=cds-NP_849227.1;Parent=rna-NM_178896.5;Dbxref=CCDS:CCDS19342.1,GeneID:100737,GenBank:NP_849227.1,MGI:MGI:2140972;Name=NP_849227.1;Note=isoform B is encoded by transcript variant B;gbkey=CDS;gene=Dcun1d4;product=DCN1-like protein 4 isoform B;protein_id=NP_849227.1;tag=RefSeq Select;extra_copy_number=0
CM058245.1	Liftoff	CDS	76228384	76228498	.	+	.	ID=cds-NP_849227.1;Parent=rna-NM_178896.5;Dbxref=CCDS:CCDS19342.1,GeneID:100737,GenBank:NP_849227.1,MGI:MGI:2140972;Name=NP_849227.1;Note=isoform B is encoded by transcript variant B;gbkey=CDS;gene=Dcun1d4;product=DCN1-like protein 4 isoform B;protein_id=NP_849227.1;tag=RefSeq Select;extra_copy_number=0
CM058245.1	Liftoff	CDS	76230921	76231012	.	+	.	ID=cds-NP_849227.1;Parent=rna-NM_178896.5;Dbxref=CCDS:CCDS19342.1,GeneID:100737,GenBank:NP_849227.1,MGI:MGI:2140972;Name=NP_849227.1;Note=isoform B is encoded by transcript variant B;gbkey=CDS;gene=Dcun1d4;product=DCN1-like protein 4 isoform B;protein_id=NP_849227.1;tag=RefSeq Select;extra_copy_number=0
CM058245.1	Liftoff	CDS	76239780	76239850	.	+	.	ID=cds-NP_849227.1;Parent=rna-NM_178896.5;Dbxref=CCDS:CCDS19342.1,GeneID:100737,GenBank:NP_849227.1,MGI:MGI:2140972;Name=NP_849227.1;Note=isoform B is encoded by transcript variant B;gbkey=CDS;gene=Dcun1d4;product=DCN1-like protein 4 isoform B;protein_id=NP_849227.1;tag=RefSeq Select;extra_copy_number=0
CM058245.1	Liftoff	CDS	76242882	76242973	.	+	.	ID=cds-NP_849227.1;Parent=rna-NM_178896.5;Dbxref=CCDS:CCDS19342.1,GeneID:100737,GenBank:NP_849227.1,MGI:MGI:2140972;Name=NP_849227.1;Note=isoform B is encoded by transcript variant B;gbkey=CDS;gene=Dcun1d4;product=DCN1-like protein 4 isoform B;protein_id=NP_849227.1;tag=RefSeq Select;extra_copy_number=0
CM058245.1	Liftoff	CDS	76252323	76252431	.	+	.	ID=cds-NP_849227.1;Parent=rna-NM_178896.5;Dbxref=CCDS:CCDS19342.1,GeneID:100737,GenBank:NP_849227.1,MGI:MGI:2140972;Name=NP_849227.1;Note=isoform B is encoded by transcript variant B;gbkey=CDS;gene=Dcun1d4;product=DCN1-like protein 4 isoform B;protein_id=NP_849227.1;tag=RefSeq Select;extra_copy_number=0
CM058245.1	Liftoff	CDS	76263633	76263737	.	+	.	ID=cds-NP_849227.1;Parent=rna-NM_178896.5;Dbxref=CCDS:CCDS19342.1,GeneID:100737,GenBank:NP_849227.1,MGI:MGI:2140972;Name=NP_849227.1;Note=isoform B is encoded by transcript variant B;gbkey=CDS;gene=Dcun1d4;product=DCN1-like protein 4 isoform B;protein_id=NP_849227.1;tag=RefSeq Select;extra_copy_number=0
CM058245.1	Liftoff	CDS	76265528	76265630	.	+	.	ID=cds-NP_849227.1;Parent=rna-NM_178896.5;Dbxref=CCDS:CCDS19342.1,GeneID:100737,GenBank:NP_849227.1,MGI:MGI:2140972;Name=NP_849227.1;Note=isoform B is encoded by transcript variant B;gbkey=CDS;gene=Dcun1d4;product=DCN1-like protein 4 isoform B;protein_id=NP_849227.1;tag=RefSeq Select;extra_copy_number=0
CM058245.1	Liftoff	CDS	76265906	76265961	.	+	.	ID=cds-NP_849227.1;Parent=rna-NM_178896.5;Dbxref=CCDS:CCDS19342.1,GeneID:100737,GenBank:NP_849227.1,MGI:MGI:2140972;Name=NP_849227.1;Note=isoform B is encoded by transcript variant B;gbkey=CDS;gene=Dcun1d4;product=DCN1-like protein 4 isoform B;protein_id=NP_849227.1;tag=RefSeq Select;extra_copy_number=0
CM058245.1	Liftoff	mRNA	76199303	76269055	.	+	.	ID=rna-XM_017320580.3;Parent=gene-Dcun1d4;Dbxref=GeneID:100737,GenBank:XM_017320580.3,MGI:MGI:2140972;Name=XM_017320580.3;gbkey=mRNA;gene=Dcun1d4;model_evidence=Supporting evidence includes similarity to: 2 mRNAs%2C 6 ESTs%2C 1 Protein%2C 1026 long SRA reads%2C and 100%25 coverage of the annotated genomic feature by RNAseq alignments%2C including 9 samples with support for all annotated introns;product=DCN1%2C defective in cullin neddylation 1%2C domain containing 4 (S. cerevisiae)%2C transcript variant X14;transcript_id=XM_017320580.3;matches_ref_protein=True;valid_ORF=True;extra_copy_number=0
CM058245.1	Liftoff	exon	76199303	76199440	.	+	.	ID=exon-XM_017320580.3-1;Parent=rna-XM_017320580.3;Dbxref=GeneID:100737,GenBank:XM_017320580.3,MGI:MGI:2140972;gbkey=mRNA;gene=Dcun1d4;product=DCN1%2C defective in cullin neddylation 1%2C domain containing 4 (S. cerevisiae)%2C transcript variant X14;transcript_id=XM_017320580.3;extra_copy_number=0
CM058245.1	Liftoff	exon	76219154	76219224	.	+	.	ID=exon-XM_017320580.3-2;Parent=rna-XM_017320580.3;Dbxref=GeneID:100737,GenBank:XM_017320580.3,MGI:MGI:2140972;gbkey=mRNA;gene=Dcun1d4;product=DCN1%2C defective in cullin neddylation 1%2C domain containing 4 (S. cerevisiae)%2C transcript variant X14;transcript_id=XM_017320580.3;extra_copy_number=0
CM058245.1	Liftoff	exon	76219395	76219434	.	+	.	ID=exon-XM_017320580.3-3;Parent=rna-XM_017320580.3;Dbxref=GeneID:100737,GenBank:XM_017320580.3,MGI:MGI:2140972;gbkey=mRNA;gene=Dcun1d4;product=DCN1%2C defective in cullin neddylation 1%2C domain containing 4 (S. cerevisiae)%2C transcript variant X14;transcript_id=XM_017320580.3;extra_copy_number=0
CM058245.1	Liftoff	exon	76228384	76228498	.	+	.	ID=exon-XM_017320580.3-4;Parent=rna-XM_017320580.3;Dbxref=GeneID:100737,GenBank:XM_017320580.3,MGI:MGI:2140972;gbkey=mRNA;gene=Dcun1d4;product=DCN1%2C defective in cullin neddylation 1%2C domain containing 4 (S. cerevisiae)%2C transcript variant X14;transcript_id=XM_017320580.3;extra_copy_number=0
CM058245.1	Liftoff	exon	76229183	76230039	.	+	.	ID=exon-XM_017320580.3-5;Parent=rna-XM_017320580.3;Dbxref=GeneID:100737,GenBank:XM_017320580.3,MGI:MGI:2140972;gbkey=mRNA;gene=Dcun1d4;product=DCN1%2C defective in cullin neddylation 1%2C domain containing 4 (S. cerevisiae)%2C transcript variant X14;transcript_id=XM_017320580.3;extra_copy_number=0
CM058245.1	Liftoff	exon	76230921	76231012	.	+	.	ID=exon-XM_017320580.3-6;Parent=rna-XM_017320580.3;Dbxref=GeneID:100737,GenBank:XM_017320580.3,MGI:MGI:2140972;gbkey=mRNA;gene=Dcun1d4;product=DCN1%2C defective in cullin neddylation 1%2C domain containing 4 (S. cerevisiae)%2C transcript variant X14;transcript_id=XM_017320580.3;extra_copy_number=0
CM058245.1	Liftoff	exon	76239780	76239850	.	+	.	ID=exon-XM_017320580.3-7;Parent=rna-XM_017320580.3;Dbxref=GeneID:100737,GenBank:XM_017320580.3,MGI:MGI:2140972;gbkey=mRNA;gene=Dcun1d4;product=DCN1%2C defective in cullin neddylation 1%2C domain containing 4 (S. cerevisiae)%2C transcript variant X14;transcript_id=XM_017320580.3;extra_copy_number=0
CM058245.1	Liftoff	exon	76242882	76242973	.	+	.	ID=exon-XM_017320580.3-8;Parent=rna-XM_017320580.3;Dbxref=GeneID:100737,GenBank:XM_017320580.3,MGI:MGI:2140972;gbkey=mRNA;gene=Dcun1d4;product=DCN1%2C defective in cullin neddylation 1%2C domain containing 4 (S. cerevisiae)%2C transcript variant X14;transcript_id=XM_017320580.3;extra_copy_number=0
CM058245.1	Liftoff	exon	76252323	76252431	.	+	.	ID=exon-XM_017320580.3-9;Parent=rna-XM_017320580.3;Dbxref=GeneID:100737,GenBank:XM_017320580.3,MGI:MGI:2140972;gbkey=mRNA;gene=Dcun1d4;product=DCN1%2C defective in cullin neddylation 1%2C domain containing 4 (S. cerevisiae)%2C transcript variant X14;transcript_id=XM_017320580.3;extra_copy_number=0
CM058245.1	Liftoff	exon	76263633	76263737	.	+	.	ID=exon-XM_017320580.3-10;Parent=rna-XM_017320580.3;Dbxref=GeneID:100737,GenBank:XM_017320580.3,MGI:MGI:2140972;gbkey=mRNA;gene=Dcun1d4;product=DCN1%2C defective in cullin neddylation 1%2C domain containing 4 (S. cerevisiae)%2C transcript variant X14;transcript_id=XM_017320580.3;extra_copy_number=0
CM058245.1	Liftoff	exon	76265528	76265630	.	+	.	ID=exon-XM_017320580.3-11;Parent=rna-XM_017320580.3;Dbxref=GeneID:100737,GenBank:XM_017320580.3,MGI:MGI:2140972;gbkey=mRNA;gene=Dcun1d4;product=DCN1%2C defective in cullin neddylation 1%2C domain containing 4 (S. cerevisiae)%2C transcript variant X14;transcript_id=XM_017320580.3;extra_copy_number=0
CM058245.1	Liftoff	exon	76265906	76269055	.	+	.	ID=exon-XM_017320580.3-12;Parent=rna-XM_017320580.3;Dbxref=GeneID:100737,GenBank:XM_017320580.3,MGI:MGI:2140972;gbkey=mRNA;gene=Dcun1d4;product=DCN1%2C defective in cullin neddylation 1%2C domain containing 4 (S. cerevisiae)%2C transcript variant X14;transcript_id=XM_017320580.3;extra_copy_number=0
CM058245.1	Liftoff	CDS	76230032	76230039	.	+	.	ID=cds-XP_017176069.1;Parent=rna-XM_017320580.3;Dbxref=GeneID:100737,GenBank:XP_017176069.1,MGI:MGI:2140972;Name=XP_017176069.1;gbkey=CDS;gene=Dcun1d4;product=DCN1-like protein 4 isoform X3;protein_id=XP_017176069.1;extra_copy_number=0
CM058245.1	Liftoff	CDS	76230921	76231012	.	+	.	ID=cds-XP_017176069.1;Parent=rna-XM_017320580.3;Dbxref=GeneID:100737,GenBank:XP_017176069.1,MGI:MGI:2140972;Name=XP_017176069.1;gbkey=CDS;gene=Dcun1d4;product=DCN1-like protein 4 isoform X3;protein_id=XP_017176069.1;extra_copy_number=0
CM058245.1	Liftoff	CDS	76239780	76239850	.	+	.	ID=cds-XP_017176069.1;Parent=rna-XM_017320580.3;Dbxref=GeneID:100737,GenBank:XP_017176069.1,MGI:MGI:2140972;Name=XP_017176069.1;gbkey=CDS;gene=Dcun1d4;product=DCN1-like protein 4 isoform X3;protein_id=XP_017176069.1;extra_copy_number=0
CM058245.1	Liftoff	CDS	76242882	76242973	.	+	.	ID=cds-XP_017176069.1;Parent=rna-XM_017320580.3;Dbxref=GeneID:100737,GenBank:XP_017176069.1,MGI:MGI:2140972;Name=XP_017176069.1;gbkey=CDS;gene=Dcun1d4;product=DCN1-like protein 4 isoform X3;protein_id=XP_017176069.1;extra_copy_number=0
CM058245.1	Liftoff	CDS	76252323	76252431	.	+	.	ID=cds-XP_017176069.1;Parent=rna-XM_017320580.3;Dbxref=GeneID:100737,GenBank:XP_017176069.1,MGI:MGI:2140972;Name=XP_017176069.1;gbkey=CDS;gene=Dcun1d4;product=DCN1-like protein 4 isoform X3;protein_id=XP_017176069.1;extra_copy_number=0
CM058245.1	Liftoff	CDS	76263633	76263737	.	+	.	ID=cds-XP_017176069.1;Parent=rna-XM_017320580.3;Dbxref=GeneID:100737,GenBank:XP_017176069.1,MGI:MGI:2140972;Name=XP_017176069.1;gbkey=CDS;gene=Dcun1d4;product=DCN1-like protein 4 isoform X3;protein_id=XP_017176069.1;extra_copy_number=0
CM058245.1	Liftoff	CDS	76265528	76265630	.	+	.	ID=cds-XP_017176069.1;Parent=rna-XM_017320580.3;Dbxref=GeneID:100737,GenBank:XP_017176069.1,MGI:MGI:2140972;Name=XP_017176069.1;gbkey=CDS;gene=Dcun1d4;product=DCN1-like protein 4 isoform X3;protein_id=XP_017176069.1;extra_copy_number=0
CM058245.1	Liftoff	CDS	76265906	76265961	.	+	.	ID=cds-XP_017176069.1;Parent=rna-XM_017320580.3;Dbxref=GeneID:100737,GenBank:XP_017176069.1,MGI:MGI:2140972;Name=XP_017176069.1;gbkey=CDS;gene=Dcun1d4;product=DCN1-like protein 4 isoform X3;protein_id=XP_017176069.1;extra_copy_number=0
CM058245.1	Liftoff	mRNA	76199304	76269055	.	+	.	ID=rna-XM_030254026.2;Parent=gene-Dcun1d4;Dbxref=GeneID:100737,GenBank:XM_030254026.2,MGI:MGI:2140972;Name=XM_030254026.2;gbkey=mRNA;gene=Dcun1d4;model_evidence=Supporting evidence includes similarity to: 2 mRNAs%2C 5 ESTs%2C 2 Proteins%2C 1039 long SRA reads%2C and 100%25 coverage of the annotated genomic feature by RNAseq alignments%2C including 19 samples with support for all annotated introns;product=DCN1%2C defective in cullin neddylation 1%2C domain containing 4 (S. cerevisiae)%2C transcript variant X11;transcript_id=XM_030254026.2;matches_ref_protein=True;valid_ORF=True;extra_copy_number=0
CM058245.1	Liftoff	exon	76199304	76199440	.	+	.	ID=exon-XM_030254026.2-1;Parent=rna-XM_030254026.2;Dbxref=GeneID:100737,GenBank:XM_030254026.2,MGI:MGI:2140972;gbkey=mRNA;gene=Dcun1d4;product=DCN1%2C defective in cullin neddylation 1%2C domain containing 4 (S. cerevisiae)%2C transcript variant X11;transcript_id=XM_030254026.2;extra_copy_number=0
CM058245.1	Liftoff	exon	76219154	76219224	.	+	.	ID=exon-XM_030254026.2-2;Parent=rna-XM_030254026.2;Dbxref=GeneID:100737,GenBank:XM_030254026.2,MGI:MGI:2140972;gbkey=mRNA;gene=Dcun1d4;product=DCN1%2C defective in cullin neddylation 1%2C domain containing 4 (S. cerevisiae)%2C transcript variant X11;transcript_id=XM_030254026.2;extra_copy_number=0
CM058245.1	Liftoff	exon	76219395	76219434	.	+	.	ID=exon-XM_030254026.2-3;Parent=rna-XM_030254026.2;Dbxref=GeneID:100737,GenBank:XM_030254026.2,MGI:MGI:2140972;gbkey=mRNA;gene=Dcun1d4;product=DCN1%2C defective in cullin neddylation 1%2C domain containing 4 (S. cerevisiae)%2C transcript variant X11;transcript_id=XM_030254026.2;extra_copy_number=0
CM058245.1	Liftoff	exon	76228013	76228091	.	+	.	ID=exon-XM_030254026.2-4;Parent=rna-XM_030254026.2;Dbxref=GeneID:100737,GenBank:XM_030254026.2,MGI:MGI:2140972;gbkey=mRNA;gene=Dcun1d4;product=DCN1%2C defective in cullin neddylation 1%2C domain containing 4 (S. cerevisiae)%2C transcript variant X11;transcript_id=XM_030254026.2;extra_copy_number=0
CM058245.1	Liftoff	exon	76228384	76228498	.	+	.	ID=exon-XM_030254026.2-5;Parent=rna-XM_030254026.2;Dbxref=GeneID:100737,GenBank:XM_030254026.2,MGI:MGI:2140972;gbkey=mRNA;gene=Dcun1d4;product=DCN1%2C defective in cullin neddylation 1%2C domain containing 4 (S. cerevisiae)%2C transcript variant X11;transcript_id=XM_030254026.2;extra_copy_number=0
CM058245.1	Liftoff	exon	76230921	76231012	.	+	.	ID=exon-XM_030254026.2-6;Parent=rna-XM_030254026.2;Dbxref=GeneID:100737,GenBank:XM_030254026.2,MGI:MGI:2140972;gbkey=mRNA;gene=Dcun1d4;product=DCN1%2C defective in cullin neddylation 1%2C domain containing 4 (S. cerevisiae)%2C transcript variant X11;transcript_id=XM_030254026.2;extra_copy_number=0
CM058245.1	Liftoff	exon	76239780	76239850	.	+	.	ID=exon-XM_030254026.2-7;Parent=rna-XM_030254026.2;Dbxref=GeneID:100737,GenBank:XM_030254026.2,MGI:MGI:2140972;gbkey=mRNA;gene=Dcun1d4;product=DCN1%2C defective in cullin neddylation 1%2C domain containing 4 (S. cerevisiae)%2C transcript variant X11;transcript_id=XM_030254026.2;extra_copy_number=0
CM058245.1	Liftoff	exon	76242882	76242973	.	+	.	ID=exon-XM_030254026.2-8;Parent=rna-XM_030254026.2;Dbxref=GeneID:100737,GenBank:XM_030254026.2,MGI:MGI:2140972;gbkey=mRNA;gene=Dcun1d4;product=DCN1%2C defective in cullin neddylation 1%2C domain containing 4 (S. cerevisiae)%2C transcript variant X11;transcript_id=XM_030254026.2;extra_copy_number=0
CM058245.1	Liftoff	exon	76252323	76252431	.	+	.	ID=exon-XM_030254026.2-9;Parent=rna-XM_030254026.2;Dbxref=GeneID:100737,GenBank:XM_030254026.2,MGI:MGI:2140972;gbkey=mRNA;gene=Dcun1d4;product=DCN1%2C defective in cullin neddylation 1%2C domain containing 4 (S. cerevisiae)%2C transcript variant X11;transcript_id=XM_030254026.2;extra_copy_number=0
CM058245.1	Liftoff	exon	76263633	76263737	.	+	.	ID=exon-XM_030254026.2-10;Parent=rna-XM_030254026.2;Dbxref=GeneID:100737,GenBank:XM_030254026.2,MGI:MGI:2140972;gbkey=mRNA;gene=Dcun1d4;product=DCN1%2C defective in cullin neddylation 1%2C domain containing 4 (S. cerevisiae)%2C transcript variant X11;transcript_id=XM_030254026.2;extra_copy_number=0
CM058245.1	Liftoff	exon	76265528	76265630	.	+	.	ID=exon-XM_030254026.2-11;Parent=rna-XM_030254026.2;Dbxref=GeneID:100737,GenBank:XM_030254026.2,MGI:MGI:2140972;gbkey=mRNA;gene=Dcun1d4;product=DCN1%2C defective in cullin neddylation 1%2C domain containing 4 (S. cerevisiae)%2C transcript variant X11;transcript_id=XM_030254026.2;extra_copy_number=0
CM058245.1	Liftoff	exon	76265906	76269055	.	+	.	ID=exon-XM_030254026.2-12;Parent=rna-XM_030254026.2;Dbxref=GeneID:100737,GenBank:XM_030254026.2,MGI:MGI:2140972;gbkey=mRNA;gene=Dcun1d4;product=DCN1%2C defective in cullin neddylation 1%2C domain containing 4 (S. cerevisiae)%2C transcript variant X11;transcript_id=XM_030254026.2;extra_copy_number=0
CM058245.1	Liftoff	CDS	76228428	76228498	.	+	.	ID=cds-XP_030109886.1;Parent=rna-XM_030254026.2;Dbxref=GeneID:100737,GenBank:XP_030109886.1,MGI:MGI:2140972;Name=XP_030109886.1;gbkey=CDS;gene=Dcun1d4;product=DCN1-like protein 4 isoform X2;protein_id=XP_030109886.1;extra_copy_number=0
CM058245.1	Liftoff	CDS	76230921	76231012	.	+	.	ID=cds-XP_030109886.1;Parent=rna-XM_030254026.2;Dbxref=GeneID:100737,GenBank:XP_030109886.1,MGI:MGI:2140972;Name=XP_030109886.1;gbkey=CDS;gene=Dcun1d4;product=DCN1-like protein 4 isoform X2;protein_id=XP_030109886.1;extra_copy_number=0
CM058245.1	Liftoff	CDS	76239780	76239850	.	+	.	ID=cds-XP_030109886.1;Parent=rna-XM_030254026.2;Dbxref=GeneID:100737,GenBank:XP_030109886.1,MGI:MGI:2140972;Name=XP_030109886.1;gbkey=CDS;gene=Dcun1d4;product=DCN1-like protein 4 isoform X2;protein_id=XP_030109886.1;extra_copy_number=0
CM058245.1	Liftoff	CDS	76242882	76242973	.	+	.	ID=cds-XP_030109886.1;Parent=rna-XM_030254026.2;Dbxref=GeneID:100737,GenBank:XP_030109886.1,MGI:MGI:2140972;Name=XP_030109886.1;gbkey=CDS;gene=Dcun1d4;product=DCN1-like protein 4 isoform X2;protein_id=XP_030109886.1;extra_copy_number=0
CM058245.1	Liftoff	CDS	76252323	76252431	.	+	.	ID=cds-XP_030109886.1;Parent=rna-XM_030254026.2;Dbxref=GeneID:100737,GenBank:XP_030109886.1,MGI:MGI:2140972;Name=XP_030109886.1;gbkey=CDS;gene=Dcun1d4;product=DCN1-like protein 4 isoform X2;protein_id=XP_030109886.1;extra_copy_number=0
CM058245.1	Liftoff	CDS	76263633	76263737	.	+	.	ID=cds-XP_030109886.1;Parent=rna-XM_030254026.2;Dbxref=GeneID:100737,GenBank:XP_030109886.1,MGI:MGI:2140972;Name=XP_030109886.1;gbkey=CDS;gene=Dcun1d4;product=DCN1-like protein 4 isoform X2;protein_id=XP_030109886.1;extra_copy_number=0
CM058245.1	Liftoff	CDS	76265528	76265630	.	+	.	ID=cds-XP_030109886.1;Parent=rna-XM_030254026.2;Dbxref=GeneID:100737,GenBank:XP_030109886.1,MGI:MGI:2140972;Name=XP_030109886.1;gbkey=CDS;gene=Dcun1d4;product=DCN1-like protein 4 isoform X2;protein_id=XP_030109886.1;extra_copy_number=0
CM058245.1	Liftoff	CDS	76265906	76265961	.	+	.	ID=cds-XP_030109886.1;Parent=rna-XM_030254026.2;Dbxref=GeneID:100737,GenBank:XP_030109886.1,MGI:MGI:2140972;Name=XP_030109886.1;gbkey=CDS;gene=Dcun1d4;product=DCN1-like protein 4 isoform X2;protein_id=XP_030109886.1;extra_copy_number=0
CM058245.1	Liftoff	mRNA	76199304	76269055	.	+	.	ID=rna-XM_030254028.2;Parent=gene-Dcun1d4;Dbxref=GeneID:100737,GenBank:XM_030254028.2,MGI:MGI:2140972;Name=XM_030254028.2;gbkey=mRNA;gene=Dcun1d4;model_evidence=Supporting evidence includes similarity to: 2 mRNAs%2C 5 ESTs%2C 2 Proteins%2C 1043 long SRA reads%2C and 100%25 coverage of the annotated genomic feature by RNAseq alignments%2C including 25 samples with support for all annotated introns;product=DCN1%2C defective in cullin neddylation 1%2C domain containing 4 (S. cerevisiae)%2C transcript variant X13;transcript_id=XM_030254028.2;matches_ref_protein=True;valid_ORF=True;extra_copy_number=0
CM058245.1	Liftoff	exon	76199304	76199440	.	+	.	ID=exon-XM_030254028.2-1;Parent=rna-XM_030254028.2;Dbxref=GeneID:100737,GenBank:XM_030254028.2,MGI:MGI:2140972;gbkey=mRNA;gene=Dcun1d4;product=DCN1%2C defective in cullin neddylation 1%2C domain containing 4 (S. cerevisiae)%2C transcript variant X13;transcript_id=XM_030254028.2;extra_copy_number=0
CM058245.1	Liftoff	exon	76219154	76219224	.	+	.	ID=exon-XM_030254028.2-2;Parent=rna-XM_030254028.2;Dbxref=GeneID:100737,GenBank:XM_030254028.2,MGI:MGI:2140972;gbkey=mRNA;gene=Dcun1d4;product=DCN1%2C defective in cullin neddylation 1%2C domain containing 4 (S. cerevisiae)%2C transcript variant X13;transcript_id=XM_030254028.2;extra_copy_number=0
CM058245.1	Liftoff	exon	76228384	76228498	.	+	.	ID=exon-XM_030254028.2-3;Parent=rna-XM_030254028.2;Dbxref=GeneID:100737,GenBank:XM_030254028.2,MGI:MGI:2140972;gbkey=mRNA;gene=Dcun1d4;product=DCN1%2C defective in cullin neddylation 1%2C domain containing 4 (S. cerevisiae)%2C transcript variant X13;transcript_id=XM_030254028.2;extra_copy_number=0
CM058245.1	Liftoff	exon	76230921	76231012	.	+	.	ID=exon-XM_030254028.2-4;Parent=rna-XM_030254028.2;Dbxref=GeneID:100737,GenBank:XM_030254028.2,MGI:MGI:2140972;gbkey=mRNA;gene=Dcun1d4;product=DCN1%2C defective in cullin neddylation 1%2C domain containing 4 (S. cerevisiae)%2C transcript variant X13;transcript_id=XM_030254028.2;extra_copy_number=0
CM058245.1	Liftoff	exon	76239780	76239850	.	+	.	ID=exon-XM_030254028.2-5;Parent=rna-XM_030254028.2;Dbxref=GeneID:100737,GenBank:XM_030254028.2,MGI:MGI:2140972;gbkey=mRNA;gene=Dcun1d4;product=DCN1%2C defective in cullin neddylation 1%2C domain containing 4 (S. cerevisiae)%2C transcript variant X13;transcript_id=XM_030254028.2;extra_copy_number=0
CM058245.1	Liftoff	exon	76242882	76242973	.	+	.	ID=exon-XM_030254028.2-6;Parent=rna-XM_030254028.2;Dbxref=GeneID:100737,GenBank:XM_030254028.2,MGI:MGI:2140972;gbkey=mRNA;gene=Dcun1d4;product=DCN1%2C defective in cullin neddylation 1%2C domain containing 4 (S. cerevisiae)%2C transcript variant X13;transcript_id=XM_030254028.2;extra_copy_number=0
CM058245.1	Liftoff	exon	76252323	76252431	.	+	.	ID=exon-XM_030254028.2-7;Parent=rna-XM_030254028.2;Dbxref=GeneID:100737,GenBank:XM_030254028.2,MGI:MGI:2140972;gbkey=mRNA;gene=Dcun1d4;product=DCN1%2C defective in cullin neddylation 1%2C domain containing 4 (S. cerevisiae)%2C transcript variant X13;transcript_id=XM_030254028.2;extra_copy_number=0
CM058245.1	Liftoff	exon	76263633	76263737	.	+	.	ID=exon-XM_030254028.2-8;Parent=rna-XM_030254028.2;Dbxref=GeneID:100737,GenBank:XM_030254028.2,MGI:MGI:2140972;gbkey=mRNA;gene=Dcun1d4;product=DCN1%2C defective in cullin neddylation 1%2C domain containing 4 (S. cerevisiae)%2C transcript variant X13;transcript_id=XM_030254028.2;extra_copy_number=0
CM058245.1	Liftoff	exon	76265528	76265630	.	+	.	ID=exon-XM_030254028.2-9;Parent=rna-XM_030254028.2;Dbxref=GeneID:100737,GenBank:XM_030254028.2,MGI:MGI:2140972;gbkey=mRNA;gene=Dcun1d4;product=DCN1%2C defective in cullin neddylation 1%2C domain containing 4 (S. cerevisiae)%2C transcript variant X13;transcript_id=XM_030254028.2;extra_copy_number=0
CM058245.1	Liftoff	exon	76265906	76269055	.	+	.	ID=exon-XM_030254028.2-10;Parent=rna-XM_030254028.2;Dbxref=GeneID:100737,GenBank:XM_030254028.2,MGI:MGI:2140972;gbkey=mRNA;gene=Dcun1d4;product=DCN1%2C defective in cullin neddylation 1%2C domain containing 4 (S. cerevisiae)%2C transcript variant X13;transcript_id=XM_030254028.2;extra_copy_number=0
CM058245.1	Liftoff	CDS	76228428	76228498	.	+	.	ID=cds-XP_030109888.1;Parent=rna-XM_030254028.2;Dbxref=GeneID:100737,GenBank:XP_030109888.1,MGI:MGI:2140972;Name=XP_030109888.1;gbkey=CDS;gene=Dcun1d4;product=DCN1-like protein 4 isoform X2;protein_id=XP_030109888.1;extra_copy_number=0
CM058245.1	Liftoff	CDS	76230921	76231012	.	+	.	ID=cds-XP_030109888.1;Parent=rna-XM_030254028.2;Dbxref=GeneID:100737,GenBank:XP_030109888.1,MGI:MGI:2140972;Name=XP_030109888.1;gbkey=CDS;gene=Dcun1d4;product=DCN1-like protein 4 isoform X2;protein_id=XP_030109888.1;extra_copy_number=0
CM058245.1	Liftoff	CDS	76239780	76239850	.	+	.	ID=cds-XP_030109888.1;Parent=rna-XM_030254028.2;Dbxref=GeneID:100737,GenBank:XP_030109888.1,MGI:MGI:2140972;Name=XP_030109888.1;gbkey=CDS;gene=Dcun1d4;product=DCN1-like protein 4 isoform X2;protein_id=XP_030109888.1;extra_copy_number=0
CM058245.1	Liftoff	CDS	76242882	76242973	.	+	.	ID=cds-XP_030109888.1;Parent=rna-XM_030254028.2;Dbxref=GeneID:100737,GenBank:XP_030109888.1,MGI:MGI:2140972;Name=XP_030109888.1;gbkey=CDS;gene=Dcun1d4;product=DCN1-like protein 4 isoform X2;protein_id=XP_030109888.1;extra_copy_number=0
CM058245.1	Liftoff	CDS	76252323	76252431	.	+	.	ID=cds-XP_030109888.1;Parent=rna-XM_030254028.2;Dbxref=GeneID:100737,GenBank:XP_030109888.1,MGI:MGI:2140972;Name=XP_030109888.1;gbkey=CDS;gene=Dcun1d4;product=DCN1-like protein 4 isoform X2;protein_id=XP_030109888.1;extra_copy_number=0
CM058245.1	Liftoff	CDS	76263633	76263737	.	+	.	ID=cds-XP_030109888.1;Parent=rna-XM_030254028.2;Dbxref=GeneID:100737,GenBank:XP_030109888.1,MGI:MGI:2140972;Name=XP_030109888.1;gbkey=CDS;gene=Dcun1d4;product=DCN1-like protein 4 isoform X2;protein_id=XP_030109888.1;extra_copy_number=0
CM058245.1	Liftoff	CDS	76265528	76265630	.	+	.	ID=cds-XP_030109888.1;Parent=rna-XM_030254028.2;Dbxref=GeneID:100737,GenBank:XP_030109888.1,MGI:MGI:2140972;Name=XP_030109888.1;gbkey=CDS;gene=Dcun1d4;product=DCN1-like protein 4 isoform X2;protein_id=XP_030109888.1;extra_copy_number=0
CM058245.1	Liftoff	CDS	76265906	76265961	.	+	.	ID=cds-XP_030109888.1;Parent=rna-XM_030254028.2;Dbxref=GeneID:100737,GenBank:XP_030109888.1,MGI:MGI:2140972;Name=XP_030109888.1;gbkey=CDS;gene=Dcun1d4;product=DCN1-like protein 4 isoform X2;protein_id=XP_030109888.1;extra_copy_number=0
CM058245.1	Liftoff	mRNA	76199681	76269055	.	+	.	ID=rna-XM_006503629.4;Parent=gene-Dcun1d4;Dbxref=GeneID:100737,GenBank:XM_006503629.4,MGI:MGI:2140972;Name=XM_006503629.4;gbkey=mRNA;gene=Dcun1d4;model_evidence=Supporting evidence includes similarity to: 2 mRNAs%2C 9 ESTs%2C 8 Proteins%2C 1070 long SRA reads%2C and 99%25 coverage of the annotated genomic feature by RNAseq alignments%2C including 22 samples with support for all annotated introns;product=DCN1%2C defective in cullin neddylation 1%2C domain containing 4 (S. cerevisiae)%2C transcript variant X6;transcript_id=XM_006503629.4;matches_ref_protein=True;valid_ORF=True;extra_copy_number=0
CM058245.1	Liftoff	exon	76199681	76199783	.	+	.	ID=exon-XM_006503629.4-1;Parent=rna-XM_006503629.4;Dbxref=GeneID:100737,GenBank:XM_006503629.4,MGI:MGI:2140972;gbkey=mRNA;gene=Dcun1d4;product=DCN1%2C defective in cullin neddylation 1%2C domain containing 4 (S. cerevisiae)%2C transcript variant X6;transcript_id=XM_006503629.4;extra_copy_number=0
CM058245.1	Liftoff	exon	76219154	76219224	.	+	.	ID=exon-XM_006503629.4-2;Parent=rna-XM_006503629.4;Dbxref=GeneID:100737,GenBank:XM_006503629.4,MGI:MGI:2140972;gbkey=mRNA;gene=Dcun1d4;product=DCN1%2C defective in cullin neddylation 1%2C domain containing 4 (S. cerevisiae)%2C transcript variant X6;transcript_id=XM_006503629.4;extra_copy_number=0
CM058245.1	Liftoff	exon	76219395	76219434	.	+	.	ID=exon-XM_006503629.4-3;Parent=rna-XM_006503629.4;Dbxref=GeneID:100737,GenBank:XM_006503629.4,MGI:MGI:2140972;gbkey=mRNA;gene=Dcun1d4;product=DCN1%2C defective in cullin neddylation 1%2C domain containing 4 (S. cerevisiae)%2C transcript variant X6;transcript_id=XM_006503629.4;extra_copy_number=0
CM058245.1	Liftoff	exon	76228384	76228498	.	+	.	ID=exon-XM_006503629.4-4;Parent=rna-XM_006503629.4;Dbxref=GeneID:100737,GenBank:XM_006503629.4,MGI:MGI:2140972;gbkey=mRNA;gene=Dcun1d4;product=DCN1%2C defective in cullin neddylation 1%2C domain containing 4 (S. cerevisiae)%2C transcript variant X6;transcript_id=XM_006503629.4;extra_copy_number=0
CM058245.1	Liftoff	exon	76230921	76231012	.	+	.	ID=exon-XM_006503629.4-5;Parent=rna-XM_006503629.4;Dbxref=GeneID:100737,GenBank:XM_006503629.4,MGI:MGI:2140972;gbkey=mRNA;gene=Dcun1d4;product=DCN1%2C defective in cullin neddylation 1%2C domain containing 4 (S. cerevisiae)%2C transcript variant X6;transcript_id=XM_006503629.4;extra_copy_number=0
CM058245.1	Liftoff	exon	76239780	76239850	.	+	.	ID=exon-XM_006503629.4-6;Parent=rna-XM_006503629.4;Dbxref=GeneID:100737,GenBank:XM_006503629.4,MGI:MGI:2140972;gbkey=mRNA;gene=Dcun1d4;product=DCN1%2C defective in cullin neddylation 1%2C domain containing 4 (S. cerevisiae)%2C transcript variant X6;transcript_id=XM_006503629.4;extra_copy_number=0
CM058245.1	Liftoff	exon	76242882	76242973	.	+	.	ID=exon-XM_006503629.4-7;Parent=rna-XM_006503629.4;Dbxref=GeneID:100737,GenBank:XM_006503629.4,MGI:MGI:2140972;gbkey=mRNA;gene=Dcun1d4;product=DCN1%2C defective in cullin neddylation 1%2C domain containing 4 (S. cerevisiae)%2C transcript variant X6;transcript_id=XM_006503629.4;extra_copy_number=0
CM058245.1	Liftoff	exon	76252323	76252431	.	+	.	ID=exon-XM_006503629.4-8;Parent=rna-XM_006503629.4;Dbxref=GeneID:100737,GenBank:XM_006503629.4,MGI:MGI:2140972;gbkey=mRNA;gene=Dcun1d4;product=DCN1%2C defective in cullin neddylation 1%2C domain containing 4 (S. cerevisiae)%2C transcript variant X6;transcript_id=XM_006503629.4;extra_copy_number=0
CM058245.1	Liftoff	exon	76263633	76263737	.	+	.	ID=exon-XM_006503629.4-9;Parent=rna-XM_006503629.4;Dbxref=GeneID:100737,GenBank:XM_006503629.4,MGI:MGI:2140972;gbkey=mRNA;gene=Dcun1d4;product=DCN1%2C defective in cullin neddylation 1%2C domain containing 4 (S. cerevisiae)%2C transcript variant X6;transcript_id=XM_006503629.4;extra_copy_number=0
CM058245.1	Liftoff	exon	76265528	76265630	.	+	.	ID=exon-XM_006503629.4-10;Parent=rna-XM_006503629.4;Dbxref=GeneID:100737,GenBank:XM_006503629.4,MGI:MGI:2140972;gbkey=mRNA;gene=Dcun1d4;product=DCN1%2C defective in cullin neddylation 1%2C domain containing 4 (S. cerevisiae)%2C transcript variant X6;transcript_id=XM_006503629.4;extra_copy_number=0
CM058245.1	Liftoff	exon	76265906	76269055	.	+	.	ID=exon-XM_006503629.4-11;Parent=rna-XM_006503629.4;Dbxref=GeneID:100737,GenBank:XM_006503629.4,MGI:MGI:2140972;gbkey=mRNA;gene=Dcun1d4;product=DCN1%2C defective in cullin neddylation 1%2C domain containing 4 (S. cerevisiae)%2C transcript variant X6;transcript_id=XM_006503629.4;extra_copy_number=0
CM058245.1	Liftoff	CDS	76228428	76228498	.	+	.	ID=cds-XP_006503692.1;Parent=rna-XM_006503629.4;Dbxref=GeneID:100737,GenBank:XP_006503692.1,MGI:MGI:2140972;Name=XP_006503692.1;gbkey=CDS;gene=Dcun1d4;product=DCN1-like protein 4 isoform X2;protein_id=XP_006503692.1;extra_copy_number=0
CM058245.1	Liftoff	CDS	76230921	76231012	.	+	.	ID=cds-XP_006503692.1;Parent=rna-XM_006503629.4;Dbxref=GeneID:100737,GenBank:XP_006503692.1,MGI:MGI:2140972;Name=XP_006503692.1;gbkey=CDS;gene=Dcun1d4;product=DCN1-like protein 4 isoform X2;protein_id=XP_006503692.1;extra_copy_number=0
CM058245.1	Liftoff	CDS	76239780	76239850	.	+	.	ID=cds-XP_006503692.1;Parent=rna-XM_006503629.4;Dbxref=GeneID:100737,GenBank:XP_006503692.1,MGI:MGI:2140972;Name=XP_006503692.1;gbkey=CDS;gene=Dcun1d4;product=DCN1-like protein 4 isoform X2;protein_id=XP_006503692.1;extra_copy_number=0
CM058245.1	Liftoff	CDS	76242882	76242973	.	+	.	ID=cds-XP_006503692.1;Parent=rna-XM_006503629.4;Dbxref=GeneID:100737,GenBank:XP_006503692.1,MGI:MGI:2140972;Name=XP_006503692.1;gbkey=CDS;gene=Dcun1d4;product=DCN1-like protein 4 isoform X2;protein_id=XP_006503692.1;extra_copy_number=0
CM058245.1	Liftoff	CDS	76252323	76252431	.	+	.	ID=cds-XP_006503692.1;Parent=rna-XM_006503629.4;Dbxref=GeneID:100737,GenBank:XP_006503692.1,MGI:MGI:2140972;Name=XP_006503692.1;gbkey=CDS;gene=Dcun1d4;product=DCN1-like protein 4 isoform X2;protein_id=XP_006503692.1;extra_copy_number=0
CM058245.1	Liftoff	CDS	76263633	76263737	.	+	.	ID=cds-XP_006503692.1;Parent=rna-XM_006503629.4;Dbxref=GeneID:100737,GenBank:XP_006503692.1,MGI:MGI:2140972;Name=XP_006503692.1;gbkey=CDS;gene=Dcun1d4;product=DCN1-like protein 4 isoform X2;protein_id=XP_006503692.1;extra_copy_number=0
CM058245.1	Liftoff	CDS	76265528	76265630	.	+	.	ID=cds-XP_006503692.1;Parent=rna-XM_006503629.4;Dbxref=GeneID:100737,GenBank:XP_006503692.1,MGI:MGI:2140972;Name=XP_006503692.1;gbkey=CDS;gene=Dcun1d4;product=DCN1-like protein 4 isoform X2;protein_id=XP_006503692.1;extra_copy_number=0
CM058245.1	Liftoff	CDS	76265906	76265961	.	+	.	ID=cds-XP_006503692.1;Parent=rna-XM_006503629.4;Dbxref=GeneID:100737,GenBank:XP_006503692.1,MGI:MGI:2140972;Name=XP_006503692.1;gbkey=CDS;gene=Dcun1d4;product=DCN1-like protein 4 isoform X2;protein_id=XP_006503692.1;extra_copy_number=0
CM058245.1	Liftoff	mRNA	76199896	76269055	.	+	.	ID=rna-XM_036164695.1;Parent=gene-Dcun1d4;Dbxref=GeneID:100737,GenBank:XM_036164695.1,MGI:MGI:2140972;Name=XM_036164695.1;gbkey=mRNA;gene=Dcun1d4;model_evidence=Supporting evidence includes similarity to: 2 mRNAs%2C 5 ESTs%2C 2 Proteins%2C 1038 long SRA reads%2C and 99%25 coverage of the annotated genomic feature by RNAseq alignments%2C including 11 samples with support for all annotated introns;product=DCN1%2C defective in cullin neddylation 1%2C domain containing 4 (S. cerevisiae)%2C transcript variant X12;transcript_id=XM_036164695.1;matches_ref_protein=True;valid_ORF=True;extra_copy_number=0
CM058245.1	Liftoff	exon	76199896	76199925	.	+	.	ID=exon-XM_036164695.1-1;Parent=rna-XM_036164695.1;Dbxref=GeneID:100737,GenBank:XM_036164695.1,MGI:MGI:2140972;gbkey=mRNA;gene=Dcun1d4;product=DCN1%2C defective in cullin neddylation 1%2C domain containing 4 (S. cerevisiae)%2C transcript variant X12;transcript_id=XM_036164695.1;extra_copy_number=0
CM058245.1	Liftoff	exon	76219154	76219224	.	+	.	ID=exon-XM_036164695.1-2;Parent=rna-XM_036164695.1;Dbxref=GeneID:100737,GenBank:XM_036164695.1,MGI:MGI:2140972;gbkey=mRNA;gene=Dcun1d4;product=DCN1%2C defective in cullin neddylation 1%2C domain containing 4 (S. cerevisiae)%2C transcript variant X12;transcript_id=XM_036164695.1;extra_copy_number=0
CM058245.1	Liftoff	exon	76219395	76219434	.	+	.	ID=exon-XM_036164695.1-3;Parent=rna-XM_036164695.1;Dbxref=GeneID:100737,GenBank:XM_036164695.1,MGI:MGI:2140972;gbkey=mRNA;gene=Dcun1d4;product=DCN1%2C defective in cullin neddylation 1%2C domain containing 4 (S. cerevisiae)%2C transcript variant X12;transcript_id=XM_036164695.1;extra_copy_number=0
CM058245.1	Liftoff	exon	76228013	76228091	.	+	.	ID=exon-XM_036164695.1-4;Parent=rna-XM_036164695.1;Dbxref=GeneID:100737,GenBank:XM_036164695.1,MGI:MGI:2140972;gbkey=mRNA;gene=Dcun1d4;product=DCN1%2C defective in cullin neddylation 1%2C domain containing 4 (S. cerevisiae)%2C transcript variant X12;transcript_id=XM_036164695.1;extra_copy_number=0
CM058245.1	Liftoff	exon	76228384	76228498	.	+	.	ID=exon-XM_036164695.1-5;Parent=rna-XM_036164695.1;Dbxref=GeneID:100737,GenBank:XM_036164695.1,MGI:MGI:2140972;gbkey=mRNA;gene=Dcun1d4;product=DCN1%2C defective in cullin neddylation 1%2C domain containing 4 (S. cerevisiae)%2C transcript variant X12;transcript_id=XM_036164695.1;extra_copy_number=0
CM058245.1	Liftoff	exon	76230921	76231012	.	+	.	ID=exon-XM_036164695.1-6;Parent=rna-XM_036164695.1;Dbxref=GeneID:100737,GenBank:XM_036164695.1,MGI:MGI:2140972;gbkey=mRNA;gene=Dcun1d4;product=DCN1%2C defective in cullin neddylation 1%2C domain containing 4 (S. cerevisiae)%2C transcript variant X12;transcript_id=XM_036164695.1;extra_copy_number=0
CM058245.1	Liftoff	exon	76239780	76239850	.	+	.	ID=exon-XM_036164695.1-7;Parent=rna-XM_036164695.1;Dbxref=GeneID:100737,GenBank:XM_036164695.1,MGI:MGI:2140972;gbkey=mRNA;gene=Dcun1d4;product=DCN1%2C defective in cullin neddylation 1%2C domain containing 4 (S. cerevisiae)%2C transcript variant X12;transcript_id=XM_036164695.1;extra_copy_number=0
CM058245.1	Liftoff	exon	76242882	76242973	.	+	.	ID=exon-XM_036164695.1-8;Parent=rna-XM_036164695.1;Dbxref=GeneID:100737,GenBank:XM_036164695.1,MGI:MGI:2140972;gbkey=mRNA;gene=Dcun1d4;product=DCN1%2C defective in cullin neddylation 1%2C domain containing 4 (S. cerevisiae)%2C transcript variant X12;transcript_id=XM_036164695.1;extra_copy_number=0
CM058245.1	Liftoff	exon	76252323	76252431	.	+	.	ID=exon-XM_036164695.1-9;Parent=rna-XM_036164695.1;Dbxref=GeneID:100737,GenBank:XM_036164695.1,MGI:MGI:2140972;gbkey=mRNA;gene=Dcun1d4;product=DCN1%2C defective in cullin neddylation 1%2C domain containing 4 (S. cerevisiae)%2C transcript variant X12;transcript_id=XM_036164695.1;extra_copy_number=0
CM058245.1	Liftoff	exon	76263633	76263737	.	+	.	ID=exon-XM_036164695.1-10;Parent=rna-XM_036164695.1;Dbxref=GeneID:100737,GenBank:XM_036164695.1,MGI:MGI:2140972;gbkey=mRNA;gene=Dcun1d4;product=DCN1%2C defective in cullin neddylation 1%2C domain containing 4 (S. cerevisiae)%2C transcript variant X12;transcript_id=XM_036164695.1;extra_copy_number=0
CM058245.1	Liftoff	exon	76265528	76265630	.	+	.	ID=exon-XM_036164695.1-11;Parent=rna-XM_036164695.1;Dbxref=GeneID:100737,GenBank:XM_036164695.1,MGI:MGI:2140972;gbkey=mRNA;gene=Dcun1d4;product=DCN1%2C defective in cullin neddylation 1%2C domain containing 4 (S. cerevisiae)%2C transcript variant X12;transcript_id=XM_036164695.1;extra_copy_number=0
CM058245.1	Liftoff	exon	76265906	76269055	.	+	.	ID=exon-XM_036164695.1-12;Parent=rna-XM_036164695.1;Dbxref=GeneID:100737,GenBank:XM_036164695.1,MGI:MGI:2140972;gbkey=mRNA;gene=Dcun1d4;product=DCN1%2C defective in cullin neddylation 1%2C domain containing 4 (S. cerevisiae)%2C transcript variant X12;transcript_id=XM_036164695.1;extra_copy_number=0
CM058245.1	Liftoff	CDS	76228428	76228498	.	+	.	ID=cds-XP_036020588.1;Parent=rna-XM_036164695.1;Dbxref=GeneID:100737,GenBank:XP_036020588.1,MGI:MGI:2140972;Name=XP_036020588.1;gbkey=CDS;gene=Dcun1d4;product=DCN1-like protein 4 isoform X2;protein_id=XP_036020588.1;extra_copy_number=0
CM058245.1	Liftoff	CDS	76230921	76231012	.	+	.	ID=cds-XP_036020588.1;Parent=rna-XM_036164695.1;Dbxref=GeneID:100737,GenBank:XP_036020588.1,MGI:MGI:2140972;Name=XP_036020588.1;gbkey=CDS;gene=Dcun1d4;product=DCN1-like protein 4 isoform X2;protein_id=XP_036020588.1;extra_copy_number=0
CM058245.1	Liftoff	CDS	76239780	76239850	.	+	.	ID=cds-XP_036020588.1;Parent=rna-XM_036164695.1;Dbxref=GeneID:100737,GenBank:XP_036020588.1,MGI:MGI:2140972;Name=XP_036020588.1;gbkey=CDS;gene=Dcun1d4;product=DCN1-like protein 4 isoform X2;protein_id=XP_036020588.1;extra_copy_number=0
CM058245.1	Liftoff	CDS	76242882	76242973	.	+	.	ID=cds-XP_036020588.1;Parent=rna-XM_036164695.1;Dbxref=GeneID:100737,GenBank:XP_036020588.1,MGI:MGI:2140972;Name=XP_036020588.1;gbkey=CDS;gene=Dcun1d4;product=DCN1-like protein 4 isoform X2;protein_id=XP_036020588.1;extra_copy_number=0
CM058245.1	Liftoff	CDS	76252323	76252431	.	+	.	ID=cds-XP_036020588.1;Parent=rna-XM_036164695.1;Dbxref=GeneID:100737,GenBank:XP_036020588.1,MGI:MGI:2140972;Name=XP_036020588.1;gbkey=CDS;gene=Dcun1d4;product=DCN1-like protein 4 isoform X2;protein_id=XP_036020588.1;extra_copy_number=0
CM058245.1	Liftoff	CDS	76263633	76263737	.	+	.	ID=cds-XP_036020588.1;Parent=rna-XM_036164695.1;Dbxref=GeneID:100737,GenBank:XP_036020588.1,MGI:MGI:2140972;Name=XP_036020588.1;gbkey=CDS;gene=Dcun1d4;product=DCN1-like protein 4 isoform X2;protein_id=XP_036020588.1;extra_copy_number=0
CM058245.1	Liftoff	CDS	76265528	76265630	.	+	.	ID=cds-XP_036020588.1;Parent=rna-XM_036164695.1;Dbxref=GeneID:100737,GenBank:XP_036020588.1,MGI:MGI:2140972;Name=XP_036020588.1;gbkey=CDS;gene=Dcun1d4;product=DCN1-like protein 4 isoform X2;protein_id=XP_036020588.1;extra_copy_number=0
CM058245.1	Liftoff	CDS	76265906	76265961	.	+	.	ID=cds-XP_036020588.1;Parent=rna-XM_036164695.1;Dbxref=GeneID:100737,GenBank:XP_036020588.1,MGI:MGI:2140972;Name=XP_036020588.1;gbkey=CDS;gene=Dcun1d4;product=DCN1-like protein 4 isoform X2;protein_id=XP_036020588.1;extra_copy_number=0
CM058245.1	Liftoff	mRNA	76199904	76269055	.	+	.	ID=rna-XM_006503638.4;Parent=gene-Dcun1d4;Dbxref=GeneID:100737,GenBank:XM_006503638.4,MGI:MGI:2140972;Name=XM_006503638.4;gbkey=mRNA;gene=Dcun1d4;model_evidence=Supporting evidence includes similarity to: 2 mRNAs%2C 10 ESTs%2C 8 Proteins%2C 1066 long SRA reads%2C and 100%25 coverage of the annotated genomic feature by RNAseq alignments%2C including 15 samples with support for all annotated introns;product=DCN1%2C defective in cullin neddylation 1%2C domain containing 4 (S. cerevisiae)%2C transcript variant X16;transcript_id=XM_006503638.4;matches_ref_protein=True;valid_ORF=True;extra_copy_number=0
CM058245.1	Liftoff	exon	76199904	76199925	.	+	.	ID=exon-XM_006503638.4-1;Parent=rna-XM_006503638.4;Dbxref=GeneID:100737,GenBank:XM_006503638.4,MGI:MGI:2140972;gbkey=mRNA;gene=Dcun1d4;product=DCN1%2C defective in cullin neddylation 1%2C domain containing 4 (S. cerevisiae)%2C transcript variant X16;transcript_id=XM_006503638.4;extra_copy_number=0
CM058245.1	Liftoff	exon	76219154	76219224	.	+	.	ID=exon-XM_006503638.4-2;Parent=rna-XM_006503638.4;Dbxref=GeneID:100737,GenBank:XM_006503638.4,MGI:MGI:2140972;gbkey=mRNA;gene=Dcun1d4;product=DCN1%2C defective in cullin neddylation 1%2C domain containing 4 (S. cerevisiae)%2C transcript variant X16;transcript_id=XM_006503638.4;extra_copy_number=0
CM058245.1	Liftoff	exon	76219395	76219434	.	+	.	ID=exon-XM_006503638.4-3;Parent=rna-XM_006503638.4;Dbxref=GeneID:100737,GenBank:XM_006503638.4,MGI:MGI:2140972;gbkey=mRNA;gene=Dcun1d4;product=DCN1%2C defective in cullin neddylation 1%2C domain containing 4 (S. cerevisiae)%2C transcript variant X16;transcript_id=XM_006503638.4;extra_copy_number=0
CM058245.1	Liftoff	exon	76228384	76228498	.	+	.	ID=exon-XM_006503638.4-4;Parent=rna-XM_006503638.4;Dbxref=GeneID:100737,GenBank:XM_006503638.4,MGI:MGI:2140972;gbkey=mRNA;gene=Dcun1d4;product=DCN1%2C defective in cullin neddylation 1%2C domain containing 4 (S. cerevisiae)%2C transcript variant X16;transcript_id=XM_006503638.4;extra_copy_number=0
CM058245.1	Liftoff	exon	76230921	76231012	.	+	.	ID=exon-XM_006503638.4-5;Parent=rna-XM_006503638.4;Dbxref=GeneID:100737,GenBank:XM_006503638.4,MGI:MGI:2140972;gbkey=mRNA;gene=Dcun1d4;product=DCN1%2C defective in cullin neddylation 1%2C domain containing 4 (S. cerevisiae)%2C transcript variant X16;transcript_id=XM_006503638.4;extra_copy_number=0
CM058245.1	Liftoff	exon	76239780	76239850	.	+	.	ID=exon-XM_006503638.4-6;Parent=rna-XM_006503638.4;Dbxref=GeneID:100737,GenBank:XM_006503638.4,MGI:MGI:2140972;gbkey=mRNA;gene=Dcun1d4;product=DCN1%2C defective in cullin neddylation 1%2C domain containing 4 (S. cerevisiae)%2C transcript variant X16;transcript_id=XM_006503638.4;extra_copy_number=0
CM058245.1	Liftoff	exon	76242882	76242973	.	+	.	ID=exon-XM_006503638.4-7;Parent=rna-XM_006503638.4;Dbxref=GeneID:100737,GenBank:XM_006503638.4,MGI:MGI:2140972;gbkey=mRNA;gene=Dcun1d4;product=DCN1%2C defective in cullin neddylation 1%2C domain containing 4 (S. cerevisiae)%2C transcript variant X16;transcript_id=XM_006503638.4;extra_copy_number=0
CM058245.1	Liftoff	exon	76252323	76252431	.	+	.	ID=exon-XM_006503638.4-8;Parent=rna-XM_006503638.4;Dbxref=GeneID:100737,GenBank:XM_006503638.4,MGI:MGI:2140972;gbkey=mRNA;gene=Dcun1d4;product=DCN1%2C defective in cullin neddylation 1%2C domain containing 4 (S. cerevisiae)%2C transcript variant X16;transcript_id=XM_006503638.4;extra_copy_number=0
CM058245.1	Liftoff	exon	76263633	76263737	.	+	.	ID=exon-XM_006503638.4-9;Parent=rna-XM_006503638.4;Dbxref=GeneID:100737,GenBank:XM_006503638.4,MGI:MGI:2140972;gbkey=mRNA;gene=Dcun1d4;product=DCN1%2C defective in cullin neddylation 1%2C domain containing 4 (S. cerevisiae)%2C transcript variant X16;transcript_id=XM_006503638.4;extra_copy_number=0
CM058245.1	Liftoff	exon	76265528	76265630	.	+	.	ID=exon-XM_006503638.4-10;Parent=rna-XM_006503638.4;Dbxref=GeneID:100737,GenBank:XM_006503638.4,MGI:MGI:2140972;gbkey=mRNA;gene=Dcun1d4;product=DCN1%2C defective in cullin neddylation 1%2C domain containing 4 (S. cerevisiae)%2C transcript variant X16;transcript_id=XM_006503638.4;extra_copy_number=0
CM058245.1	Liftoff	exon	76265906	76269055	.	+	.	ID=exon-XM_006503638.4-11;Parent=rna-XM_006503638.4;Dbxref=GeneID:100737,GenBank:XM_006503638.4,MGI:MGI:2140972;gbkey=mRNA;gene=Dcun1d4;product=DCN1%2C defective in cullin neddylation 1%2C domain containing 4 (S. cerevisiae)%2C transcript variant X16;transcript_id=XM_006503638.4;extra_copy_number=0
CM058245.1	Liftoff	CDS	76228428	76228498	.	+	.	ID=cds-XP_006503701.1;Parent=rna-XM_006503638.4;Dbxref=GeneID:100737,GenBank:XP_006503701.1,MGI:MGI:2140972;Name=XP_006503701.1;gbkey=CDS;gene=Dcun1d4;product=DCN1-like protein 4 isoform X2;protein_id=XP_006503701.1;extra_copy_number=0
CM058245.1	Liftoff	CDS	76230921	76231012	.	+	.	ID=cds-XP_006503701.1;Parent=rna-XM_006503638.4;Dbxref=GeneID:100737,GenBank:XP_006503701.1,MGI:MGI:2140972;Name=XP_006503701.1;gbkey=CDS;gene=Dcun1d4;product=DCN1-like protein 4 isoform X2;protein_id=XP_006503701.1;extra_copy_number=0
CM058245.1	Liftoff	CDS	76239780	76239850	.	+	.	ID=cds-XP_006503701.1;Parent=rna-XM_006503638.4;Dbxref=GeneID:100737,GenBank:XP_006503701.1,MGI:MGI:2140972;Name=XP_006503701.1;gbkey=CDS;gene=Dcun1d4;product=DCN1-like protein 4 isoform X2;protein_id=XP_006503701.1;extra_copy_number=0
CM058245.1	Liftoff	CDS	76242882	76242973	.	+	.	ID=cds-XP_006503701.1;Parent=rna-XM_006503638.4;Dbxref=GeneID:100737,GenBank:XP_006503701.1,MGI:MGI:2140972;Name=XP_006503701.1;gbkey=CDS;gene=Dcun1d4;product=DCN1-like protein 4 isoform X2;protein_id=XP_006503701.1;extra_copy_number=0
CM058245.1	Liftoff	CDS	76252323	76252431	.	+	.	ID=cds-XP_006503701.1;Parent=rna-XM_006503638.4;Dbxref=GeneID:100737,GenBank:XP_006503701.1,MGI:MGI:2140972;Name=XP_006503701.1;gbkey=CDS;gene=Dcun1d4;product=DCN1-like protein 4 isoform X2;protein_id=XP_006503701.1;extra_copy_number=0
CM058245.1	Liftoff	CDS	76263633	76263737	.	+	.	ID=cds-XP_006503701.1;Parent=rna-XM_006503638.4;Dbxref=GeneID:100737,GenBank:XP_006503701.1,MGI:MGI:2140972;Name=XP_006503701.1;gbkey=CDS;gene=Dcun1d4;product=DCN1-like protein 4 isoform X2;protein_id=XP_006503701.1;extra_copy_number=0
CM058245.1	Liftoff	CDS	76265528	76265630	.	+	.	ID=cds-XP_006503701.1;Parent=rna-XM_006503638.4;Dbxref=GeneID:100737,GenBank:XP_006503701.1,MGI:MGI:2140972;Name=XP_006503701.1;gbkey=CDS;gene=Dcun1d4;product=DCN1-like protein 4 isoform X2;protein_id=XP_006503701.1;extra_copy_number=0
CM058245.1	Liftoff	CDS	76265906	76265961	.	+	.	ID=cds-XP_006503701.1;Parent=rna-XM_006503638.4;Dbxref=GeneID:100737,GenBank:XP_006503701.1,MGI:MGI:2140972;Name=XP_006503701.1;gbkey=CDS;gene=Dcun1d4;product=DCN1-like protein 4 isoform X2;protein_id=XP_006503701.1;extra_copy_number=0
CM058245.1	Liftoff	mRNA	76200435	76269055	.	+	.	ID=rna-XM_006503628.5;Parent=gene-Dcun1d4;Dbxref=GeneID:100737,GenBank:XM_006503628.5,MGI:MGI:2140972;Name=XM_006503628.5;gbkey=mRNA;gene=Dcun1d4;model_evidence=Supporting evidence includes similarity to: 2 mRNAs%2C 12 ESTs%2C 2 Proteins%2C 1066 long SRA reads%2C and 100%25 coverage of the annotated genomic feature by RNAseq alignments%2C including 5 samples with support for all annotated introns;product=DCN1%2C defective in cullin neddylation 1%2C domain containing 4 (S. cerevisiae)%2C transcript variant X5;transcript_id=XM_006503628.5;matches_ref_protein=True;valid_ORF=True;extra_copy_number=0
CM058245.1	Liftoff	exon	76200435	76201325	.	+	.	ID=exon-XM_006503628.5-1;Parent=rna-XM_006503628.5;Dbxref=GeneID:100737,GenBank:XM_006503628.5,MGI:MGI:2140972;gbkey=mRNA;gene=Dcun1d4;product=DCN1%2C defective in cullin neddylation 1%2C domain containing 4 (S. cerevisiae)%2C transcript variant X5;transcript_id=XM_006503628.5;extra_copy_number=0
CM058245.1	Liftoff	exon	76210902	76211038	.	+	.	ID=exon-XM_006503628.5-2;Parent=rna-XM_006503628.5;Dbxref=GeneID:100737,GenBank:XM_006503628.5,MGI:MGI:2140972;gbkey=mRNA;gene=Dcun1d4;product=DCN1%2C defective in cullin neddylation 1%2C domain containing 4 (S. cerevisiae)%2C transcript variant X5;transcript_id=XM_006503628.5;extra_copy_number=0
CM058245.1	Liftoff	exon	76219154	76219224	.	+	.	ID=exon-XM_006503628.5-3;Parent=rna-XM_006503628.5;Dbxref=GeneID:100737,GenBank:XM_006503628.5,MGI:MGI:2140972;gbkey=mRNA;gene=Dcun1d4;product=DCN1%2C defective in cullin neddylation 1%2C domain containing 4 (S. cerevisiae)%2C transcript variant X5;transcript_id=XM_006503628.5;extra_copy_number=0
CM058245.1	Liftoff	exon	76219395	76219434	.	+	.	ID=exon-XM_006503628.5-4;Parent=rna-XM_006503628.5;Dbxref=GeneID:100737,GenBank:XM_006503628.5,MGI:MGI:2140972;gbkey=mRNA;gene=Dcun1d4;product=DCN1%2C defective in cullin neddylation 1%2C domain containing 4 (S. cerevisiae)%2C transcript variant X5;transcript_id=XM_006503628.5;extra_copy_number=0
CM058245.1	Liftoff	exon	76228384	76228498	.	+	.	ID=exon-XM_006503628.5-5;Parent=rna-XM_006503628.5;Dbxref=GeneID:100737,GenBank:XM_006503628.5,MGI:MGI:2140972;gbkey=mRNA;gene=Dcun1d4;product=DCN1%2C defective in cullin neddylation 1%2C domain containing 4 (S. cerevisiae)%2C transcript variant X5;transcript_id=XM_006503628.5;extra_copy_number=0
CM058245.1	Liftoff	exon	76230921	76231012	.	+	.	ID=exon-XM_006503628.5-6;Parent=rna-XM_006503628.5;Dbxref=GeneID:100737,GenBank:XM_006503628.5,MGI:MGI:2140972;gbkey=mRNA;gene=Dcun1d4;product=DCN1%2C defective in cullin neddylation 1%2C domain containing 4 (S. cerevisiae)%2C transcript variant X5;transcript_id=XM_006503628.5;extra_copy_number=0
CM058245.1	Liftoff	exon	76239780	76239850	.	+	.	ID=exon-XM_006503628.5-7;Parent=rna-XM_006503628.5;Dbxref=GeneID:100737,GenBank:XM_006503628.5,MGI:MGI:2140972;gbkey=mRNA;gene=Dcun1d4;product=DCN1%2C defective in cullin neddylation 1%2C domain containing 4 (S. cerevisiae)%2C transcript variant X5;transcript_id=XM_006503628.5;extra_copy_number=0
CM058245.1	Liftoff	exon	76242882	76242973	.	+	.	ID=exon-XM_006503628.5-8;Parent=rna-XM_006503628.5;Dbxref=GeneID:100737,GenBank:XM_006503628.5,MGI:MGI:2140972;gbkey=mRNA;gene=Dcun1d4;product=DCN1%2C defective in cullin neddylation 1%2C domain containing 4 (S. cerevisiae)%2C transcript variant X5;transcript_id=XM_006503628.5;extra_copy_number=0
CM058245.1	Liftoff	exon	76252323	76252431	.	+	.	ID=exon-XM_006503628.5-9;Parent=rna-XM_006503628.5;Dbxref=GeneID:100737,GenBank:XM_006503628.5,MGI:MGI:2140972;gbkey=mRNA;gene=Dcun1d4;product=DCN1%2C defective in cullin neddylation 1%2C domain containing 4 (S. cerevisiae)%2C transcript variant X5;transcript_id=XM_006503628.5;extra_copy_number=0
CM058245.1	Liftoff	exon	76263633	76263737	.	+	.	ID=exon-XM_006503628.5-10;Parent=rna-XM_006503628.5;Dbxref=GeneID:100737,GenBank:XM_006503628.5,MGI:MGI:2140972;gbkey=mRNA;gene=Dcun1d4;product=DCN1%2C defective in cullin neddylation 1%2C domain containing 4 (S. cerevisiae)%2C transcript variant X5;transcript_id=XM_006503628.5;extra_copy_number=0
CM058245.1	Liftoff	exon	76265528	76265630	.	+	.	ID=exon-XM_006503628.5-11;Parent=rna-XM_006503628.5;Dbxref=GeneID:100737,GenBank:XM_006503628.5,MGI:MGI:2140972;gbkey=mRNA;gene=Dcun1d4;product=DCN1%2C defective in cullin neddylation 1%2C domain containing 4 (S. cerevisiae)%2C transcript variant X5;transcript_id=XM_006503628.5;extra_copy_number=0
CM058245.1	Liftoff	exon	76265906	76269055	.	+	.	ID=exon-XM_006503628.5-12;Parent=rna-XM_006503628.5;Dbxref=GeneID:100737,GenBank:XM_006503628.5,MGI:MGI:2140972;gbkey=mRNA;gene=Dcun1d4;product=DCN1%2C defective in cullin neddylation 1%2C domain containing 4 (S. cerevisiae)%2C transcript variant X5;transcript_id=XM_006503628.5;extra_copy_number=0
CM058245.1	Liftoff	CDS	76228428	76228498	.	+	.	ID=cds-XP_006503691.1;Parent=rna-XM_006503628.5;Dbxref=GeneID:100737,GenBank:XP_006503691.1,MGI:MGI:2140972;Name=XP_006503691.1;gbkey=CDS;gene=Dcun1d4;product=DCN1-like protein 4 isoform X2;protein_id=XP_006503691.1;extra_copy_number=0
CM058245.1	Liftoff	CDS	76230921	76231012	.	+	.	ID=cds-XP_006503691.1;Parent=rna-XM_006503628.5;Dbxref=GeneID:100737,GenBank:XP_006503691.1,MGI:MGI:2140972;Name=XP_006503691.1;gbkey=CDS;gene=Dcun1d4;product=DCN1-like protein 4 isoform X2;protein_id=XP_006503691.1;extra_copy_number=0
CM058245.1	Liftoff	CDS	76239780	76239850	.	+	.	ID=cds-XP_006503691.1;Parent=rna-XM_006503628.5;Dbxref=GeneID:100737,GenBank:XP_006503691.1,MGI:MGI:2140972;Name=XP_006503691.1;gbkey=CDS;gene=Dcun1d4;product=DCN1-like protein 4 isoform X2;protein_id=XP_006503691.1;extra_copy_number=0
CM058245.1	Liftoff	CDS	76242882	76242973	.	+	.	ID=cds-XP_006503691.1;Parent=rna-XM_006503628.5;Dbxref=GeneID:100737,GenBank:XP_006503691.1,MGI:MGI:2140972;Name=XP_006503691.1;gbkey=CDS;gene=Dcun1d4;product=DCN1-like protein 4 isoform X2;protein_id=XP_006503691.1;extra_copy_number=0
CM058245.1	Liftoff	CDS	76252323	76252431	.	+	.	ID=cds-XP_006503691.1;Parent=rna-XM_006503628.5;Dbxref=GeneID:100737,GenBank:XP_006503691.1,MGI:MGI:2140972;Name=XP_006503691.1;gbkey=CDS;gene=Dcun1d4;product=DCN1-like protein 4 isoform X2;protein_id=XP_006503691.1;extra_copy_number=0
CM058245.1	Liftoff	CDS	76263633	76263737	.	+	.	ID=cds-XP_006503691.1;Parent=rna-XM_006503628.5;Dbxref=GeneID:100737,GenBank:XP_006503691.1,MGI:MGI:2140972;Name=XP_006503691.1;gbkey=CDS;gene=Dcun1d4;product=DCN1-like protein 4 isoform X2;protein_id=XP_006503691.1;extra_copy_number=0
CM058245.1	Liftoff	CDS	76265528	76265630	.	+	.	ID=cds-XP_006503691.1;Parent=rna-XM_006503628.5;Dbxref=GeneID:100737,GenBank:XP_006503691.1,MGI:MGI:2140972;Name=XP_006503691.1;gbkey=CDS;gene=Dcun1d4;product=DCN1-like protein 4 isoform X2;protein_id=XP_006503691.1;extra_copy_number=0
CM058245.1	Liftoff	CDS	76265906	76265961	.	+	.	ID=cds-XP_006503691.1;Parent=rna-XM_006503628.5;Dbxref=GeneID:100737,GenBank:XP_006503691.1,MGI:MGI:2140972;Name=XP_006503691.1;gbkey=CDS;gene=Dcun1d4;product=DCN1-like protein 4 isoform X2;protein_id=XP_006503691.1;extra_copy_number=0
CM058245.1	Liftoff	mRNA	76200435	76269055	.	+	.	ID=rna-XM_006503630.5;Parent=gene-Dcun1d4;Dbxref=GeneID:100737,GenBank:XM_006503630.5,MGI:MGI:2140972;Name=XM_006503630.5;gbkey=mRNA;gene=Dcun1d4;model_evidence=Supporting evidence includes similarity to: 2 mRNAs%2C 9 ESTs%2C 2 Proteins%2C 1066 long SRA reads%2C and 100%25 coverage of the annotated genomic feature by RNAseq alignments%2C including 20 samples with support for all annotated introns;product=DCN1%2C defective in cullin neddylation 1%2C domain containing 4 (S. cerevisiae)%2C transcript variant X7;transcript_id=XM_006503630.5;matches_ref_protein=True;valid_ORF=True;extra_copy_number=0
CM058245.1	Liftoff	exon	76200435	76201325	.	+	.	ID=exon-XM_006503630.5-1;Parent=rna-XM_006503630.5;Dbxref=GeneID:100737,GenBank:XM_006503630.5,MGI:MGI:2140972;gbkey=mRNA;gene=Dcun1d4;product=DCN1%2C defective in cullin neddylation 1%2C domain containing 4 (S. cerevisiae)%2C transcript variant X7;transcript_id=XM_006503630.5;extra_copy_number=0
CM058245.1	Liftoff	exon	76219154	76219224	.	+	.	ID=exon-XM_006503630.5-2;Parent=rna-XM_006503630.5;Dbxref=GeneID:100737,GenBank:XM_006503630.5,MGI:MGI:2140972;gbkey=mRNA;gene=Dcun1d4;product=DCN1%2C defective in cullin neddylation 1%2C domain containing 4 (S. cerevisiae)%2C transcript variant X7;transcript_id=XM_006503630.5;extra_copy_number=0
CM058245.1	Liftoff	exon	76219395	76219434	.	+	.	ID=exon-XM_006503630.5-3;Parent=rna-XM_006503630.5;Dbxref=GeneID:100737,GenBank:XM_006503630.5,MGI:MGI:2140972;gbkey=mRNA;gene=Dcun1d4;product=DCN1%2C defective in cullin neddylation 1%2C domain containing 4 (S. cerevisiae)%2C transcript variant X7;transcript_id=XM_006503630.5;extra_copy_number=0
CM058245.1	Liftoff	exon	76228384	76228498	.	+	.	ID=exon-XM_006503630.5-4;Parent=rna-XM_006503630.5;Dbxref=GeneID:100737,GenBank:XM_006503630.5,MGI:MGI:2140972;gbkey=mRNA;gene=Dcun1d4;product=DCN1%2C defective in cullin neddylation 1%2C domain containing 4 (S. cerevisiae)%2C transcript variant X7;transcript_id=XM_006503630.5;extra_copy_number=0
CM058245.1	Liftoff	exon	76230921	76231012	.	+	.	ID=exon-XM_006503630.5-5;Parent=rna-XM_006503630.5;Dbxref=GeneID:100737,GenBank:XM_006503630.5,MGI:MGI:2140972;gbkey=mRNA;gene=Dcun1d4;product=DCN1%2C defective in cullin neddylation 1%2C domain containing 4 (S. cerevisiae)%2C transcript variant X7;transcript_id=XM_006503630.5;extra_copy_number=0
CM058245.1	Liftoff	exon	76239780	76239850	.	+	.	ID=exon-XM_006503630.5-6;Parent=rna-XM_006503630.5;Dbxref=GeneID:100737,GenBank:XM_006503630.5,MGI:MGI:2140972;gbkey=mRNA;gene=Dcun1d4;product=DCN1%2C defective in cullin neddylation 1%2C domain containing 4 (S. cerevisiae)%2C transcript variant X7;transcript_id=XM_006503630.5;extra_copy_number=0
CM058245.1	Liftoff	exon	76242882	76242973	.	+	.	ID=exon-XM_006503630.5-7;Parent=rna-XM_006503630.5;Dbxref=GeneID:100737,GenBank:XM_006503630.5,MGI:MGI:2140972;gbkey=mRNA;gene=Dcun1d4;product=DCN1%2C defective in cullin neddylation 1%2C domain containing 4 (S. cerevisiae)%2C transcript variant X7;transcript_id=XM_006503630.5;extra_copy_number=0
CM058245.1	Liftoff	exon	76252323	76252431	.	+	.	ID=exon-XM_006503630.5-8;Parent=rna-XM_006503630.5;Dbxref=GeneID:100737,GenBank:XM_006503630.5,MGI:MGI:2140972;gbkey=mRNA;gene=Dcun1d4;product=DCN1%2C defective in cullin neddylation 1%2C domain containing 4 (S. cerevisiae)%2C transcript variant X7;transcript_id=XM_006503630.5;extra_copy_number=0
CM058245.1	Liftoff	exon	76263633	76263737	.	+	.	ID=exon-XM_006503630.5-9;Parent=rna-XM_006503630.5;Dbxref=GeneID:100737,GenBank:XM_006503630.5,MGI:MGI:2140972;gbkey=mRNA;gene=Dcun1d4;product=DCN1%2C defective in cullin neddylation 1%2C domain containing 4 (S. cerevisiae)%2C transcript variant X7;transcript_id=XM_006503630.5;extra_copy_number=0
CM058245.1	Liftoff	exon	76265528	76265630	.	+	.	ID=exon-XM_006503630.5-10;Parent=rna-XM_006503630.5;Dbxref=GeneID:100737,GenBank:XM_006503630.5,MGI:MGI:2140972;gbkey=mRNA;gene=Dcun1d4;product=DCN1%2C defective in cullin neddylation 1%2C domain containing 4 (S. cerevisiae)%2C transcript variant X7;transcript_id=XM_006503630.5;extra_copy_number=0
CM058245.1	Liftoff	exon	76265906	76269055	.	+	.	ID=exon-XM_006503630.5-11;Parent=rna-XM_006503630.5;Dbxref=GeneID:100737,GenBank:XM_006503630.5,MGI:MGI:2140972;gbkey=mRNA;gene=Dcun1d4;product=DCN1%2C defective in cullin neddylation 1%2C domain containing 4 (S. cerevisiae)%2C transcript variant X7;transcript_id=XM_006503630.5;extra_copy_number=0
CM058245.1	Liftoff	CDS	76228428	76228498	.	+	.	ID=cds-XP_006503693.1;Parent=rna-XM_006503630.5;Dbxref=GeneID:100737,GenBank:XP_006503693.1,MGI:MGI:2140972;Name=XP_006503693.1;gbkey=CDS;gene=Dcun1d4;product=DCN1-like protein 4 isoform X2;protein_id=XP_006503693.1;extra_copy_number=0
CM058245.1	Liftoff	CDS	76230921	76231012	.	+	.	ID=cds-XP_006503693.1;Parent=rna-XM_006503630.5;Dbxref=GeneID:100737,GenBank:XP_006503693.1,MGI:MGI:2140972;Name=XP_006503693.1;gbkey=CDS;gene=Dcun1d4;product=DCN1-like protein 4 isoform X2;protein_id=XP_006503693.1;extra_copy_number=0
CM058245.1	Liftoff	CDS	76239780	76239850	.	+	.	ID=cds-XP_006503693.1;Parent=rna-XM_006503630.5;Dbxref=GeneID:100737,GenBank:XP_006503693.1,MGI:MGI:2140972;Name=XP_006503693.1;gbkey=CDS;gene=Dcun1d4;product=DCN1-like protein 4 isoform X2;protein_id=XP_006503693.1;extra_copy_number=0
CM058245.1	Liftoff	CDS	76242882	76242973	.	+	.	ID=cds-XP_006503693.1;Parent=rna-XM_006503630.5;Dbxref=GeneID:100737,GenBank:XP_006503693.1,MGI:MGI:2140972;Name=XP_006503693.1;gbkey=CDS;gene=Dcun1d4;product=DCN1-like protein 4 isoform X2;protein_id=XP_006503693.1;extra_copy_number=0
CM058245.1	Liftoff	CDS	76252323	76252431	.	+	.	ID=cds-XP_006503693.1;Parent=rna-XM_006503630.5;Dbxref=GeneID:100737,GenBank:XP_006503693.1,MGI:MGI:2140972;Name=XP_006503693.1;gbkey=CDS;gene=Dcun1d4;product=DCN1-like protein 4 isoform X2;protein_id=XP_006503693.1;extra_copy_number=0
CM058245.1	Liftoff	CDS	76263633	76263737	.	+	.	ID=cds-XP_006503693.1;Parent=rna-XM_006503630.5;Dbxref=GeneID:100737,GenBank:XP_006503693.1,MGI:MGI:2140972;Name=XP_006503693.1;gbkey=CDS;gene=Dcun1d4;product=DCN1-like protein 4 isoform X2;protein_id=XP_006503693.1;extra_copy_number=0
CM058245.1	Liftoff	CDS	76265528	76265630	.	+	.	ID=cds-XP_006503693.1;Parent=rna-XM_006503630.5;Dbxref=GeneID:100737,GenBank:XP_006503693.1,MGI:MGI:2140972;Name=XP_006503693.1;gbkey=CDS;gene=Dcun1d4;product=DCN1-like protein 4 isoform X2;protein_id=XP_006503693.1;extra_copy_number=0
CM058245.1	Liftoff	CDS	76265906	76265961	.	+	.	ID=cds-XP_006503693.1;Parent=rna-XM_006503630.5;Dbxref=GeneID:100737,GenBank:XP_006503693.1,MGI:MGI:2140972;Name=XP_006503693.1;gbkey=CDS;gene=Dcun1d4;product=DCN1-like protein 4 isoform X2;protein_id=XP_006503693.1;extra_copy_number=0
CM058245.1	Liftoff	mRNA	76204201	76269055	.	+	.	ID=rna-XM_036164694.1;Parent=gene-Dcun1d4;Dbxref=GeneID:100737,GenBank:XM_036164694.1,MGI:MGI:2140972;Name=XM_036164694.1;gbkey=mRNA;gene=Dcun1d4;model_evidence=Supporting evidence includes similarity to: 2 mRNAs%2C 5 ESTs%2C 2 Proteins%2C 1047 long SRA reads%2C and 99%25 coverage of the annotated genomic feature by RNAseq alignments%2C including 13 samples with support for all annotated introns;product=DCN1%2C defective in cullin neddylation 1%2C domain containing 4 (S. cerevisiae)%2C transcript variant X10;transcript_id=XM_036164694.1;matches_ref_protein=True;valid_ORF=True;extra_copy_number=0
CM058245.1	Liftoff	exon	76204201	76211038	.	+	.	ID=exon-XM_036164694.1-1;Parent=rna-XM_036164694.1;Dbxref=GeneID:100737,GenBank:XM_036164694.1,MGI:MGI:2140972;gbkey=mRNA;gene=Dcun1d4;product=DCN1%2C defective in cullin neddylation 1%2C domain containing 4 (S. cerevisiae)%2C transcript variant X10;transcript_id=XM_036164694.1;extra_copy_number=0
CM058245.1	Liftoff	exon	76219154	76219224	.	+	.	ID=exon-XM_036164694.1-2;Parent=rna-XM_036164694.1;Dbxref=GeneID:100737,GenBank:XM_036164694.1,MGI:MGI:2140972;gbkey=mRNA;gene=Dcun1d4;product=DCN1%2C defective in cullin neddylation 1%2C domain containing 4 (S. cerevisiae)%2C transcript variant X10;transcript_id=XM_036164694.1;extra_copy_number=0
CM058245.1	Liftoff	exon	76219395	76219434	.	+	.	ID=exon-XM_036164694.1-3;Parent=rna-XM_036164694.1;Dbxref=GeneID:100737,GenBank:XM_036164694.1,MGI:MGI:2140972;gbkey=mRNA;gene=Dcun1d4;product=DCN1%2C defective in cullin neddylation 1%2C domain containing 4 (S. cerevisiae)%2C transcript variant X10;transcript_id=XM_036164694.1;extra_copy_number=0
CM058245.1	Liftoff	exon	76228013	76228091	.	+	.	ID=exon-XM_036164694.1-4;Parent=rna-XM_036164694.1;Dbxref=GeneID:100737,GenBank:XM_036164694.1,MGI:MGI:2140972;gbkey=mRNA;gene=Dcun1d4;product=DCN1%2C defective in cullin neddylation 1%2C domain containing 4 (S. cerevisiae)%2C transcript variant X10;transcript_id=XM_036164694.1;extra_copy_number=0
CM058245.1	Liftoff	exon	76228384	76228498	.	+	.	ID=exon-XM_036164694.1-5;Parent=rna-XM_036164694.1;Dbxref=GeneID:100737,GenBank:XM_036164694.1,MGI:MGI:2140972;gbkey=mRNA;gene=Dcun1d4;product=DCN1%2C defective in cullin neddylation 1%2C domain containing 4 (S. cerevisiae)%2C transcript variant X10;transcript_id=XM_036164694.1;extra_copy_number=0
CM058245.1	Liftoff	exon	76230921	76231012	.	+	.	ID=exon-XM_036164694.1-6;Parent=rna-XM_036164694.1;Dbxref=GeneID:100737,GenBank:XM_036164694.1,MGI:MGI:2140972;gbkey=mRNA;gene=Dcun1d4;product=DCN1%2C defective in cullin neddylation 1%2C domain containing 4 (S. cerevisiae)%2C transcript variant X10;transcript_id=XM_036164694.1;extra_copy_number=0
CM058245.1	Liftoff	exon	76239780	76239850	.	+	.	ID=exon-XM_036164694.1-7;Parent=rna-XM_036164694.1;Dbxref=GeneID:100737,GenBank:XM_036164694.1,MGI:MGI:2140972;gbkey=mRNA;gene=Dcun1d4;product=DCN1%2C defective in cullin neddylation 1%2C domain containing 4 (S. cerevisiae)%2C transcript variant X10;transcript_id=XM_036164694.1;extra_copy_number=0
CM058245.1	Liftoff	exon	76242882	76242973	.	+	.	ID=exon-XM_036164694.1-8;Parent=rna-XM_036164694.1;Dbxref=GeneID:100737,GenBank:XM_036164694.1,MGI:MGI:2140972;gbkey=mRNA;gene=Dcun1d4;product=DCN1%2C defective in cullin neddylation 1%2C domain containing 4 (S. cerevisiae)%2C transcript variant X10;transcript_id=XM_036164694.1;extra_copy_number=0
CM058245.1	Liftoff	exon	76252323	76252431	.	+	.	ID=exon-XM_036164694.1-9;Parent=rna-XM_036164694.1;Dbxref=GeneID:100737,GenBank:XM_036164694.1,MGI:MGI:2140972;gbkey=mRNA;gene=Dcun1d4;product=DCN1%2C defective in cullin neddylation 1%2C domain containing 4 (S. cerevisiae)%2C transcript variant X10;transcript_id=XM_036164694.1;extra_copy_number=0
CM058245.1	Liftoff	exon	76263633	76263737	.	+	.	ID=exon-XM_036164694.1-10;Parent=rna-XM_036164694.1;Dbxref=GeneID:100737,GenBank:XM_036164694.1,MGI:MGI:2140972;gbkey=mRNA;gene=Dcun1d4;product=DCN1%2C defective in cullin neddylation 1%2C domain containing 4 (S. cerevisiae)%2C transcript variant X10;transcript_id=XM_036164694.1;extra_copy_number=0
CM058245.1	Liftoff	exon	76265528	76265630	.	+	.	ID=exon-XM_036164694.1-11;Parent=rna-XM_036164694.1;Dbxref=GeneID:100737,GenBank:XM_036164694.1,MGI:MGI:2140972;gbkey=mRNA;gene=Dcun1d4;product=DCN1%2C defective in cullin neddylation 1%2C domain containing 4 (S. cerevisiae)%2C transcript variant X10;transcript_id=XM_036164694.1;extra_copy_number=0
CM058245.1	Liftoff	exon	76265906	76269055	.	+	.	ID=exon-XM_036164694.1-12;Parent=rna-XM_036164694.1;Dbxref=GeneID:100737,GenBank:XM_036164694.1,MGI:MGI:2140972;gbkey=mRNA;gene=Dcun1d4;product=DCN1%2C defective in cullin neddylation 1%2C domain containing 4 (S. cerevisiae)%2C transcript variant X10;transcript_id=XM_036164694.1;extra_copy_number=0
CM058245.1	Liftoff	CDS	76228428	76228498	.	+	.	ID=cds-XP_036020587.1;Parent=rna-XM_036164694.1;Dbxref=GeneID:100737,GenBank:XP_036020587.1,MGI:MGI:2140972;Name=XP_036020587.1;gbkey=CDS;gene=Dcun1d4;product=DCN1-like protein 4 isoform X2;protein_id=XP_036020587.1;extra_copy_number=0
CM058245.1	Liftoff	CDS	76230921	76231012	.	+	.	ID=cds-XP_036020587.1;Parent=rna-XM_036164694.1;Dbxref=GeneID:100737,GenBank:XP_036020587.1,MGI:MGI:2140972;Name=XP_036020587.1;gbkey=CDS;gene=Dcun1d4;product=DCN1-like protein 4 isoform X2;protein_id=XP_036020587.1;extra_copy_number=0
```
