## Supplementary material for "Chromosome-scale genome assembly of B10.RIII, an autoimmune susceptible mouse strain": b10_swarm.gff3 (part 273 of 931)

```
CM058245.1	Liftoff	CDS	76239780	76239850	.	+	.	ID=cds-XP_036020587.1;Parent=rna-XM_036164694.1;Dbxref=GeneID:100737,GenBank:XP_036020587.1,MGI:MGI:2140972;Name=XP_036020587.1;gbkey=CDS;gene=Dcun1d4;product=DCN1-like protein 4 isoform X2;protein_id=XP_036020587.1;extra_copy_number=0
CM058245.1	Liftoff	CDS	76242882	76242973	.	+	.	ID=cds-XP_036020587.1;Parent=rna-XM_036164694.1;Dbxref=GeneID:100737,GenBank:XP_036020587.1,MGI:MGI:2140972;Name=XP_036020587.1;gbkey=CDS;gene=Dcun1d4;product=DCN1-like protein 4 isoform X2;protein_id=XP_036020587.1;extra_copy_number=0
CM058245.1	Liftoff	CDS	76252323	76252431	.	+	.	ID=cds-XP_036020587.1;Parent=rna-XM_036164694.1;Dbxref=GeneID:100737,GenBank:XP_036020587.1,MGI:MGI:2140972;Name=XP_036020587.1;gbkey=CDS;gene=Dcun1d4;product=DCN1-like protein 4 isoform X2;protein_id=XP_036020587.1;extra_copy_number=0
CM058245.1	Liftoff	CDS	76263633	76263737	.	+	.	ID=cds-XP_036020587.1;Parent=rna-XM_036164694.1;Dbxref=GeneID:100737,GenBank:XP_036020587.1,MGI:MGI:2140972;Name=XP_036020587.1;gbkey=CDS;gene=Dcun1d4;product=DCN1-like protein 4 isoform X2;protein_id=XP_036020587.1;extra_copy_number=0
CM058245.1	Liftoff	CDS	76265528	76265630	.	+	.	ID=cds-XP_036020587.1;Parent=rna-XM_036164694.1;Dbxref=GeneID:100737,GenBank:XP_036020587.1,MGI:MGI:2140972;Name=XP_036020587.1;gbkey=CDS;gene=Dcun1d4;product=DCN1-like protein 4 isoform X2;protein_id=XP_036020587.1;extra_copy_number=0
CM058245.1	Liftoff	CDS	76265906	76265961	.	+	.	ID=cds-XP_036020587.1;Parent=rna-XM_036164694.1;Dbxref=GeneID:100737,GenBank:XP_036020587.1,MGI:MGI:2140972;Name=XP_036020587.1;gbkey=CDS;gene=Dcun1d4;product=DCN1-like protein 4 isoform X2;protein_id=XP_036020587.1;extra_copy_number=0
CM058245.1	Liftoff	mRNA	76211135	76269055	.	+	.	ID=rna-XM_006503637.5;Parent=gene-Dcun1d4;Dbxref=GeneID:100737,GenBank:XM_006503637.5,MGI:MGI:2140972;Name=XM_006503637.5;gbkey=mRNA;gene=Dcun1d4;model_evidence=Supporting evidence includes similarity to: 2 mRNAs%2C 8 ESTs%2C 8 Proteins%2C 1073 long SRA reads%2C and 98%25 coverage of the annotated genomic feature by RNAseq alignments%2C including 18 samples with support for all annotated introns;product=DCN1%2C defective in cullin neddylation 1%2C domain containing 4 (S. cerevisiae)%2C transcript variant X4;transcript_id=XM_006503637.5;matches_ref_protein=True;valid_ORF=True;extra_copy_number=0
CM058245.1	Liftoff	exon	76211135	76219032	.	+	.	ID=exon-XM_006503637.5-1;Parent=rna-XM_006503637.5;Dbxref=GeneID:100737,GenBank:XM_006503637.5,MGI:MGI:2140972;gbkey=mRNA;gene=Dcun1d4;product=DCN1%2C defective in cullin neddylation 1%2C domain containing 4 (S. cerevisiae)%2C transcript variant X4;transcript_id=XM_006503637.5;extra_copy_number=0
CM058245.1	Liftoff	exon	76219154	76219224	.	+	.	ID=exon-XM_006503637.5-2;Parent=rna-XM_006503637.5;Dbxref=GeneID:100737,GenBank:XM_006503637.5,MGI:MGI:2140972;gbkey=mRNA;gene=Dcun1d4;product=DCN1%2C defective in cullin neddylation 1%2C domain containing 4 (S. cerevisiae)%2C transcript variant X4;transcript_id=XM_006503637.5;extra_copy_number=0
CM058245.1	Liftoff	exon	76219395	76219434	.	+	.	ID=exon-XM_006503637.5-3;Parent=rna-XM_006503637.5;Dbxref=GeneID:100737,GenBank:XM_006503637.5,MGI:MGI:2140972;gbkey=mRNA;gene=Dcun1d4;product=DCN1%2C defective in cullin neddylation 1%2C domain containing 4 (S. cerevisiae)%2C transcript variant X4;transcript_id=XM_006503637.5;extra_copy_number=0
CM058245.1	Liftoff	exon	76228384	76228498	.	+	.	ID=exon-XM_006503637.5-4;Parent=rna-XM_006503637.5;Dbxref=GeneID:100737,GenBank:XM_006503637.5,MGI:MGI:2140972;gbkey=mRNA;gene=Dcun1d4;product=DCN1%2C defective in cullin neddylation 1%2C domain containing 4 (S. cerevisiae)%2C transcript variant X4;transcript_id=XM_006503637.5;extra_copy_number=0
CM058245.1	Liftoff	exon	76230921	76231012	.	+	.	ID=exon-XM_006503637.5-5;Parent=rna-XM_006503637.5;Dbxref=GeneID:100737,GenBank:XM_006503637.5,MGI:MGI:2140972;gbkey=mRNA;gene=Dcun1d4;product=DCN1%2C defective in cullin neddylation 1%2C domain containing 4 (S. cerevisiae)%2C transcript variant X4;transcript_id=XM_006503637.5;extra_copy_number=0
CM058245.1	Liftoff	exon	76239780	76239850	.	+	.	ID=exon-XM_006503637.5-6;Parent=rna-XM_006503637.5;Dbxref=GeneID:100737,GenBank:XM_006503637.5,MGI:MGI:2140972;gbkey=mRNA;gene=Dcun1d4;product=DCN1%2C defective in cullin neddylation 1%2C domain containing 4 (S. cerevisiae)%2C transcript variant X4;transcript_id=XM_006503637.5;extra_copy_number=0
CM058245.1	Liftoff	exon	76242882	76242973	.	+	.	ID=exon-XM_006503637.5-7;Parent=rna-XM_006503637.5;Dbxref=GeneID:100737,GenBank:XM_006503637.5,MGI:MGI:2140972;gbkey=mRNA;gene=Dcun1d4;product=DCN1%2C defective in cullin neddylation 1%2C domain containing 4 (S. cerevisiae)%2C transcript variant X4;transcript_id=XM_006503637.5;extra_copy_number=0
CM058245.1	Liftoff	exon	76252323	76252431	.	+	.	ID=exon-XM_006503637.5-8;Parent=rna-XM_006503637.5;Dbxref=GeneID:100737,GenBank:XM_006503637.5,MGI:MGI:2140972;gbkey=mRNA;gene=Dcun1d4;product=DCN1%2C defective in cullin neddylation 1%2C domain containing 4 (S. cerevisiae)%2C transcript variant X4;transcript_id=XM_006503637.5;extra_copy_number=0
CM058245.1	Liftoff	exon	76263633	76263737	.	+	.	ID=exon-XM_006503637.5-9;Parent=rna-XM_006503637.5;Dbxref=GeneID:100737,GenBank:XM_006503637.5,MGI:MGI:2140972;gbkey=mRNA;gene=Dcun1d4;product=DCN1%2C defective in cullin neddylation 1%2C domain containing 4 (S. cerevisiae)%2C transcript variant X4;transcript_id=XM_006503637.5;extra_copy_number=0
CM058245.1	Liftoff	exon	76265528	76265630	.	+	.	ID=exon-XM_006503637.5-10;Parent=rna-XM_006503637.5;Dbxref=GeneID:100737,GenBank:XM_006503637.5,MGI:MGI:2140972;gbkey=mRNA;gene=Dcun1d4;product=DCN1%2C defective in cullin neddylation 1%2C domain containing 4 (S. cerevisiae)%2C transcript variant X4;transcript_id=XM_006503637.5;extra_copy_number=0
CM058245.1	Liftoff	exon	76265906	76269055	.	+	.	ID=exon-XM_006503637.5-11;Parent=rna-XM_006503637.5;Dbxref=GeneID:100737,GenBank:XM_006503637.5,MGI:MGI:2140972;gbkey=mRNA;gene=Dcun1d4;product=DCN1%2C defective in cullin neddylation 1%2C domain containing 4 (S. cerevisiae)%2C transcript variant X4;transcript_id=XM_006503637.5;extra_copy_number=0
CM058245.1	Liftoff	CDS	76228428	76228498	.	+	.	ID=cds-XP_006503700.1;Parent=rna-XM_006503637.5;Dbxref=GeneID:100737,GenBank:XP_006503700.1,MGI:MGI:2140972;Name=XP_006503700.1;gbkey=CDS;gene=Dcun1d4;product=DCN1-like protein 4 isoform X2;protein_id=XP_006503700.1;extra_copy_number=0
CM058245.1	Liftoff	CDS	76230921	76231012	.	+	.	ID=cds-XP_006503700.1;Parent=rna-XM_006503637.5;Dbxref=GeneID:100737,GenBank:XP_006503700.1,MGI:MGI:2140972;Name=XP_006503700.1;gbkey=CDS;gene=Dcun1d4;product=DCN1-like protein 4 isoform X2;protein_id=XP_006503700.1;extra_copy_number=0
CM058245.1	Liftoff	CDS	76239780	76239850	.	+	.	ID=cds-XP_006503700.1;Parent=rna-XM_006503637.5;Dbxref=GeneID:100737,GenBank:XP_006503700.1,MGI:MGI:2140972;Name=XP_006503700.1;gbkey=CDS;gene=Dcun1d4;product=DCN1-like protein 4 isoform X2;protein_id=XP_006503700.1;extra_copy_number=0
CM058245.1	Liftoff	CDS	76242882	76242973	.	+	.	ID=cds-XP_006503700.1;Parent=rna-XM_006503637.5;Dbxref=GeneID:100737,GenBank:XP_006503700.1,MGI:MGI:2140972;Name=XP_006503700.1;gbkey=CDS;gene=Dcun1d4;product=DCN1-like protein 4 isoform X2;protein_id=XP_006503700.1;extra_copy_number=0
CM058245.1	Liftoff	CDS	76252323	76252431	.	+	.	ID=cds-XP_006503700.1;Parent=rna-XM_006503637.5;Dbxref=GeneID:100737,GenBank:XP_006503700.1,MGI:MGI:2140972;Name=XP_006503700.1;gbkey=CDS;gene=Dcun1d4;product=DCN1-like protein 4 isoform X2;protein_id=XP_006503700.1;extra_copy_number=0
CM058245.1	Liftoff	CDS	76263633	76263737	.	+	.	ID=cds-XP_006503700.1;Parent=rna-XM_006503637.5;Dbxref=GeneID:100737,GenBank:XP_006503700.1,MGI:MGI:2140972;Name=XP_006503700.1;gbkey=CDS;gene=Dcun1d4;product=DCN1-like protein 4 isoform X2;protein_id=XP_006503700.1;extra_copy_number=0
CM058245.1	Liftoff	CDS	76265528	76265630	.	+	.	ID=cds-XP_006503700.1;Parent=rna-XM_006503637.5;Dbxref=GeneID:100737,GenBank:XP_006503700.1,MGI:MGI:2140972;Name=XP_006503700.1;gbkey=CDS;gene=Dcun1d4;product=DCN1-like protein 4 isoform X2;protein_id=XP_006503700.1;extra_copy_number=0
CM058245.1	Liftoff	CDS	76265906	76265961	.	+	.	ID=cds-XP_006503700.1;Parent=rna-XM_006503637.5;Dbxref=GeneID:100737,GenBank:XP_006503700.1,MGI:MGI:2140972;Name=XP_006503700.1;gbkey=CDS;gene=Dcun1d4;product=DCN1-like protein 4 isoform X2;protein_id=XP_006503700.1;extra_copy_number=0
CM058245.1	Liftoff	transcript	76189258	76269068	.	+	.	ID=rna-XR_376792.3;Parent=gene-Dcun1d4;Dbxref=GeneID:100737,GenBank:XR_376792.3,MGI:MGI:2140972;Name=XR_376792.3;gbkey=misc_RNA;gene=Dcun1d4;model_evidence=Supporting evidence includes similarity to: 2 mRNAs%2C 14 ESTs%2C 1026 long SRA reads%2C and 100%25 coverage of the annotated genomic feature by RNAseq alignments%2C including 1 sample with support for all annotated introns;product=DCN1%2C defective in cullin neddylation 1%2C domain containing 4 (S. cerevisiae)%2C transcript variant X2;transcript_id=XR_376792.3;extra_copy_number=0
CM058245.1	Liftoff	exon	76189258	76189342	.	+	.	ID=exon-XR_376792.3-1;Parent=rna-XR_376792.3;Dbxref=GeneID:100737,GenBank:XR_376792.3,MGI:MGI:2140972;gbkey=misc_RNA;gene=Dcun1d4;product=DCN1%2C defective in cullin neddylation 1%2C domain containing 4 (S. cerevisiae)%2C transcript variant X2;transcript_id=XR_376792.3;extra_copy_number=0
CM058245.1	Liftoff	exon	76189456	76189516	.	+	.	ID=exon-XR_376792.3-2;Parent=rna-XR_376792.3;Dbxref=GeneID:100737,GenBank:XR_376792.3,MGI:MGI:2140972;gbkey=misc_RNA;gene=Dcun1d4;product=DCN1%2C defective in cullin neddylation 1%2C domain containing 4 (S. cerevisiae)%2C transcript variant X2;transcript_id=XR_376792.3;extra_copy_number=0
CM058245.1	Liftoff	exon	76219154	76219224	.	+	.	ID=exon-XR_376792.3-3;Parent=rna-XR_376792.3;Dbxref=GeneID:100737,GenBank:XR_376792.3,MGI:MGI:2140972;gbkey=misc_RNA;gene=Dcun1d4;product=DCN1%2C defective in cullin neddylation 1%2C domain containing 4 (S. cerevisiae)%2C transcript variant X2;transcript_id=XR_376792.3;extra_copy_number=0
CM058245.1	Liftoff	exon	76219395	76219434	.	+	.	ID=exon-XR_376792.3-4;Parent=rna-XR_376792.3;Dbxref=GeneID:100737,GenBank:XR_376792.3,MGI:MGI:2140972;gbkey=misc_RNA;gene=Dcun1d4;product=DCN1%2C defective in cullin neddylation 1%2C domain containing 4 (S. cerevisiae)%2C transcript variant X2;transcript_id=XR_376792.3;extra_copy_number=0
CM058245.1	Liftoff	exon	76228384	76228498	.	+	.	ID=exon-XR_376792.3-5;Parent=rna-XR_376792.3;Dbxref=GeneID:100737,GenBank:XR_376792.3,MGI:MGI:2140972;gbkey=misc_RNA;gene=Dcun1d4;product=DCN1%2C defective in cullin neddylation 1%2C domain containing 4 (S. cerevisiae)%2C transcript variant X2;transcript_id=XR_376792.3;extra_copy_number=0
CM058245.1	Liftoff	exon	76230921	76231012	.	+	.	ID=exon-XR_376792.3-6;Parent=rna-XR_376792.3;Dbxref=GeneID:100737,GenBank:XR_376792.3,MGI:MGI:2140972;gbkey=misc_RNA;gene=Dcun1d4;product=DCN1%2C defective in cullin neddylation 1%2C domain containing 4 (S. cerevisiae)%2C transcript variant X2;transcript_id=XR_376792.3;extra_copy_number=0
CM058245.1	Liftoff	exon	76239780	76239850	.	+	.	ID=exon-XR_376792.3-7;Parent=rna-XR_376792.3;Dbxref=GeneID:100737,GenBank:XR_376792.3,MGI:MGI:2140972;gbkey=misc_RNA;gene=Dcun1d4;product=DCN1%2C defective in cullin neddylation 1%2C domain containing 4 (S. cerevisiae)%2C transcript variant X2;transcript_id=XR_376792.3;extra_copy_number=0
CM058245.1	Liftoff	exon	76242882	76242973	.	+	.	ID=exon-XR_376792.3-8;Parent=rna-XR_376792.3;Dbxref=GeneID:100737,GenBank:XR_376792.3,MGI:MGI:2140972;gbkey=misc_RNA;gene=Dcun1d4;product=DCN1%2C defective in cullin neddylation 1%2C domain containing 4 (S. cerevisiae)%2C transcript variant X2;transcript_id=XR_376792.3;extra_copy_number=0
CM058245.1	Liftoff	exon	76252323	76252431	.	+	.	ID=exon-XR_376792.3-9;Parent=rna-XR_376792.3;Dbxref=GeneID:100737,GenBank:XR_376792.3,MGI:MGI:2140972;gbkey=misc_RNA;gene=Dcun1d4;product=DCN1%2C defective in cullin neddylation 1%2C domain containing 4 (S. cerevisiae)%2C transcript variant X2;transcript_id=XR_376792.3;extra_copy_number=0
CM058245.1	Liftoff	exon	76261753	76261835	.	+	.	ID=exon-XR_376792.3-10;Parent=rna-XR_376792.3;Dbxref=GeneID:100737,GenBank:XR_376792.3,MGI:MGI:2140972;gbkey=misc_RNA;gene=Dcun1d4;product=DCN1%2C defective in cullin neddylation 1%2C domain containing 4 (S. cerevisiae)%2C transcript variant X2;transcript_id=XR_376792.3;extra_copy_number=0
CM058245.1	Liftoff	exon	76263633	76263737	.	+	.	ID=exon-XR_376792.3-11;Parent=rna-XR_376792.3;Dbxref=GeneID:100737,GenBank:XR_376792.3,MGI:MGI:2140972;gbkey=misc_RNA;gene=Dcun1d4;product=DCN1%2C defective in cullin neddylation 1%2C domain containing 4 (S. cerevisiae)%2C transcript variant X2;transcript_id=XR_376792.3;extra_copy_number=0
CM058245.1	Liftoff	exon	76265528	76265630	.	+	.	ID=exon-XR_376792.3-12;Parent=rna-XR_376792.3;Dbxref=GeneID:100737,GenBank:XR_376792.3,MGI:MGI:2140972;gbkey=misc_RNA;gene=Dcun1d4;product=DCN1%2C defective in cullin neddylation 1%2C domain containing 4 (S. cerevisiae)%2C transcript variant X2;transcript_id=XR_376792.3;extra_copy_number=0
CM058245.1	Liftoff	exon	76265906	76269068	.	+	.	ID=exon-XR_376792.3-13;Parent=rna-XR_376792.3;Dbxref=GeneID:100737,GenBank:XR_376792.3,MGI:MGI:2140972;gbkey=misc_RNA;gene=Dcun1d4;product=DCN1%2C defective in cullin neddylation 1%2C domain containing 4 (S. cerevisiae)%2C transcript variant X2;transcript_id=XR_376792.3;extra_copy_number=0
CM058245.1	Liftoff	transcript	76192922	76269068	.	+	.	ID=rna-NR_153313.1;Parent=gene-Dcun1d4;Dbxref=GeneID:100737,GenBank:NR_153313.1,MGI:MGI:2140972;Name=NR_153313.1;gbkey=misc_RNA;gene=Dcun1d4;product=DCN1%2C defective in cullin neddylation 1%2C domain containing 4 (S. cerevisiae)%2C transcript variant D;transcript_id=NR_153313.1;extra_copy_number=0
CM058245.1	Liftoff	exon	76192922	76193019	.	+	.	ID=exon-NR_153313.1-1;Parent=rna-NR_153313.1;Dbxref=GeneID:100737,GenBank:NR_153313.1,MGI:MGI:2140972;gbkey=misc_RNA;gene=Dcun1d4;product=DCN1%2C defective in cullin neddylation 1%2C domain containing 4 (S. cerevisiae)%2C transcript variant D;transcript_id=NR_153313.1;extra_copy_number=0
CM058245.1	Liftoff	exon	76219154	76219224	.	+	.	ID=exon-NR_153313.1-2;Parent=rna-NR_153313.1;Dbxref=GeneID:100737,GenBank:NR_153313.1,MGI:MGI:2140972;gbkey=misc_RNA;gene=Dcun1d4;product=DCN1%2C defective in cullin neddylation 1%2C domain containing 4 (S. cerevisiae)%2C transcript variant D;transcript_id=NR_153313.1;extra_copy_number=0
CM058245.1	Liftoff	exon	76219395	76219434	.	+	.	ID=exon-NR_153313.1-3;Parent=rna-NR_153313.1;Dbxref=GeneID:100737,GenBank:NR_153313.1,MGI:MGI:2140972;gbkey=misc_RNA;gene=Dcun1d4;product=DCN1%2C defective in cullin neddylation 1%2C domain containing 4 (S. cerevisiae)%2C transcript variant D;transcript_id=NR_153313.1;extra_copy_number=0
CM058245.1	Liftoff	exon	76228384	76228498	.	+	.	ID=exon-NR_153313.1-4;Parent=rna-NR_153313.1;Dbxref=GeneID:100737,GenBank:NR_153313.1,MGI:MGI:2140972;gbkey=misc_RNA;gene=Dcun1d4;product=DCN1%2C defective in cullin neddylation 1%2C domain containing 4 (S. cerevisiae)%2C transcript variant D;transcript_id=NR_153313.1;extra_copy_number=0
CM058245.1	Liftoff	exon	76230921	76231012	.	+	.	ID=exon-NR_153313.1-5;Parent=rna-NR_153313.1;Dbxref=GeneID:100737,GenBank:NR_153313.1,MGI:MGI:2140972;gbkey=misc_RNA;gene=Dcun1d4;product=DCN1%2C defective in cullin neddylation 1%2C domain containing 4 (S. cerevisiae)%2C transcript variant D;transcript_id=NR_153313.1;extra_copy_number=0
CM058245.1	Liftoff	exon	76239780	76239850	.	+	.	ID=exon-NR_153313.1-6;Parent=rna-NR_153313.1;Dbxref=GeneID:100737,GenBank:NR_153313.1,MGI:MGI:2140972;gbkey=misc_RNA;gene=Dcun1d4;product=DCN1%2C defective in cullin neddylation 1%2C domain containing 4 (S. cerevisiae)%2C transcript variant D;transcript_id=NR_153313.1;extra_copy_number=0
CM058245.1	Liftoff	exon	76242882	76242973	.	+	.	ID=exon-NR_153313.1-7;Parent=rna-NR_153313.1;Dbxref=GeneID:100737,GenBank:NR_153313.1,MGI:MGI:2140972;gbkey=misc_RNA;gene=Dcun1d4;product=DCN1%2C defective in cullin neddylation 1%2C domain containing 4 (S. cerevisiae)%2C transcript variant D;transcript_id=NR_153313.1;extra_copy_number=0
CM058245.1	Liftoff	exon	76263633	76263737	.	+	.	ID=exon-NR_153313.1-8;Parent=rna-NR_153313.1;Dbxref=GeneID:100737,GenBank:NR_153313.1,MGI:MGI:2140972;gbkey=misc_RNA;gene=Dcun1d4;product=DCN1%2C defective in cullin neddylation 1%2C domain containing 4 (S. cerevisiae)%2C transcript variant D;transcript_id=NR_153313.1;extra_copy_number=0
CM058245.1	Liftoff	exon	76265528	76265630	.	+	.	ID=exon-NR_153313.1-9;Parent=rna-NR_153313.1;Dbxref=GeneID:100737,GenBank:NR_153313.1,MGI:MGI:2140972;gbkey=misc_RNA;gene=Dcun1d4;product=DCN1%2C defective in cullin neddylation 1%2C domain containing 4 (S. cerevisiae)%2C transcript variant D;transcript_id=NR_153313.1;extra_copy_number=0
CM058245.1	Liftoff	exon	76265906	76269068	.	+	.	ID=exon-NR_153313.1-10;Parent=rna-NR_153313.1;Dbxref=GeneID:100737,GenBank:NR_153313.1,MGI:MGI:2140972;gbkey=misc_RNA;gene=Dcun1d4;product=DCN1%2C defective in cullin neddylation 1%2C domain containing 4 (S. cerevisiae)%2C transcript variant D;transcript_id=NR_153313.1;extra_copy_number=0
CM058245.1	Liftoff	transcript	76199280	76269068	.	+	.	ID=rna-XR_003955569.1;Parent=gene-Dcun1d4;Dbxref=GeneID:100737,GenBank:XR_003955569.1,MGI:MGI:2140972;Name=XR_003955569.1;gbkey=misc_RNA;gene=Dcun1d4;model_evidence=Supporting evidence includes similarity to: 2 mRNAs%2C 17 ESTs%2C 1123 long SRA reads%2C and 100%25 coverage of the annotated genomic feature by RNAseq alignments%2C including 20 samples with support for all annotated introns;product=DCN1%2C defective in cullin neddylation 1%2C domain containing 4 (S. cerevisiae)%2C transcript variant X3;transcript_id=XR_003955569.1;extra_copy_number=0
CM058245.1	Liftoff	exon	76199280	76199440	.	+	.	ID=exon-XR_003955569.1-1;Parent=rna-XR_003955569.1;Dbxref=GeneID:100737,GenBank:XR_003955569.1,MGI:MGI:2140972;gbkey=misc_RNA;gene=Dcun1d4;product=DCN1%2C defective in cullin neddylation 1%2C domain containing 4 (S. cerevisiae)%2C transcript variant X3;transcript_id=XR_003955569.1;extra_copy_number=0
CM058245.1	Liftoff	exon	76219154	76219224	.	+	.	ID=exon-XR_003955569.1-2;Parent=rna-XR_003955569.1;Dbxref=GeneID:100737,GenBank:XR_003955569.1,MGI:MGI:2140972;gbkey=misc_RNA;gene=Dcun1d4;product=DCN1%2C defective in cullin neddylation 1%2C domain containing 4 (S. cerevisiae)%2C transcript variant X3;transcript_id=XR_003955569.1;extra_copy_number=0
CM058245.1	Liftoff	exon	76219395	76219434	.	+	.	ID=exon-XR_003955569.1-3;Parent=rna-XR_003955569.1;Dbxref=GeneID:100737,GenBank:XR_003955569.1,MGI:MGI:2140972;gbkey=misc_RNA;gene=Dcun1d4;product=DCN1%2C defective in cullin neddylation 1%2C domain containing 4 (S. cerevisiae)%2C transcript variant X3;transcript_id=XR_003955569.1;extra_copy_number=0
CM058245.1	Liftoff	exon	76228384	76228498	.	+	.	ID=exon-XR_003955569.1-4;Parent=rna-XR_003955569.1;Dbxref=GeneID:100737,GenBank:XR_003955569.1,MGI:MGI:2140972;gbkey=misc_RNA;gene=Dcun1d4;product=DCN1%2C defective in cullin neddylation 1%2C domain containing 4 (S. cerevisiae)%2C transcript variant X3;transcript_id=XR_003955569.1;extra_copy_number=0
CM058245.1	Liftoff	exon	76230921	76231012	.	+	.	ID=exon-XR_003955569.1-5;Parent=rna-XR_003955569.1;Dbxref=GeneID:100737,GenBank:XR_003955569.1,MGI:MGI:2140972;gbkey=misc_RNA;gene=Dcun1d4;product=DCN1%2C defective in cullin neddylation 1%2C domain containing 4 (S. cerevisiae)%2C transcript variant X3;transcript_id=XR_003955569.1;extra_copy_number=0
CM058245.1	Liftoff	exon	76239780	76239850	.	+	.	ID=exon-XR_003955569.1-6;Parent=rna-XR_003955569.1;Dbxref=GeneID:100737,GenBank:XR_003955569.1,MGI:MGI:2140972;gbkey=misc_RNA;gene=Dcun1d4;product=DCN1%2C defective in cullin neddylation 1%2C domain containing 4 (S. cerevisiae)%2C transcript variant X3;transcript_id=XR_003955569.1;extra_copy_number=0
CM058245.1	Liftoff	exon	76242882	76242973	.	+	.	ID=exon-XR_003955569.1-7;Parent=rna-XR_003955569.1;Dbxref=GeneID:100737,GenBank:XR_003955569.1,MGI:MGI:2140972;gbkey=misc_RNA;gene=Dcun1d4;product=DCN1%2C defective in cullin neddylation 1%2C domain containing 4 (S. cerevisiae)%2C transcript variant X3;transcript_id=XR_003955569.1;extra_copy_number=0
CM058245.1	Liftoff	exon	76252323	76252431	.	+	.	ID=exon-XR_003955569.1-8;Parent=rna-XR_003955569.1;Dbxref=GeneID:100737,GenBank:XR_003955569.1,MGI:MGI:2140972;gbkey=misc_RNA;gene=Dcun1d4;product=DCN1%2C defective in cullin neddylation 1%2C domain containing 4 (S. cerevisiae)%2C transcript variant X3;transcript_id=XR_003955569.1;extra_copy_number=0
CM058245.1	Liftoff	exon	76261753	76261835	.	+	.	ID=exon-XR_003955569.1-9;Parent=rna-XR_003955569.1;Dbxref=GeneID:100737,GenBank:XR_003955569.1,MGI:MGI:2140972;gbkey=misc_RNA;gene=Dcun1d4;product=DCN1%2C defective in cullin neddylation 1%2C domain containing 4 (S. cerevisiae)%2C transcript variant X3;transcript_id=XR_003955569.1;extra_copy_number=0
CM058245.1	Liftoff	exon	76263633	76263737	.	+	.	ID=exon-XR_003955569.1-10;Parent=rna-XR_003955569.1;Dbxref=GeneID:100737,GenBank:XR_003955569.1,MGI:MGI:2140972;gbkey=misc_RNA;gene=Dcun1d4;product=DCN1%2C defective in cullin neddylation 1%2C domain containing 4 (S. cerevisiae)%2C transcript variant X3;transcript_id=XR_003955569.1;extra_copy_number=0
CM058245.1	Liftoff	exon	76265528	76265630	.	+	.	ID=exon-XR_003955569.1-11;Parent=rna-XR_003955569.1;Dbxref=GeneID:100737,GenBank:XR_003955569.1,MGI:MGI:2140972;gbkey=misc_RNA;gene=Dcun1d4;product=DCN1%2C defective in cullin neddylation 1%2C domain containing 4 (S. cerevisiae)%2C transcript variant X3;transcript_id=XR_003955569.1;extra_copy_number=0
CM058245.1	Liftoff	exon	76265906	76269068	.	+	.	ID=exon-XR_003955569.1-12;Parent=rna-XR_003955569.1;Dbxref=GeneID:100737,GenBank:XR_003955569.1,MGI:MGI:2140972;gbkey=misc_RNA;gene=Dcun1d4;product=DCN1%2C defective in cullin neddylation 1%2C domain containing 4 (S. cerevisiae)%2C transcript variant X3;transcript_id=XR_003955569.1;extra_copy_number=0
CM058245.1	Liftoff	gene	76314916	76340705	.	-	.	ID=gene-Lrrc66;Dbxref=GeneID:231296,MGI:MGI:2387634;Name=Lrrc66;description=leucine rich repeat containing 66;gbkey=Gene;gene=Lrrc66;gene_biotype=protein_coding;coverage=1.0;sequence_ID=0.999;valid_ORFs=3;extra_copy_number=0;copy_num_ID=gene-Lrrc66_0
CM058245.1	Liftoff	mRNA	76314916	76340705	.	-	.	ID=rna-NM_153568.2;Parent=gene-Lrrc66;Dbxref=GeneID:231296,GenBank:NM_153568.2,MGI:MGI:2387634;Name=NM_153568.2;gbkey=mRNA;gene=Lrrc66;product=leucine rich repeat containing 66;tag=RefSeq Select;transcript_id=NM_153568.2;matches_ref_protein=True;valid_ORF=True;extra_copy_number=0
CM058245.1	Liftoff	exon	76314916	76317137	.	-	.	ID=exon-NM_153568.2-5;Parent=rna-NM_153568.2;Dbxref=GeneID:231296,GenBank:NM_153568.2,MGI:MGI:2387634;gbkey=mRNA;gene=Lrrc66;product=leucine rich repeat containing 66;tag=RefSeq Select;transcript_id=NM_153568.2;extra_copy_number=0
CM058245.1	Liftoff	exon	76319036	76319225	.	-	.	ID=exon-NM_153568.2-4;Parent=rna-NM_153568.2;Dbxref=GeneID:231296,GenBank:NM_153568.2,MGI:MGI:2387634;gbkey=mRNA;gene=Lrrc66;product=leucine rich repeat containing 66;tag=RefSeq Select;transcript_id=NM_153568.2;extra_copy_number=0
CM058245.1	Liftoff	exon	76323757	76323926	.	-	.	ID=exon-NM_153568.2-3;Parent=rna-NM_153568.2;Dbxref=GeneID:231296,GenBank:NM_153568.2,MGI:MGI:2387634;gbkey=mRNA;gene=Lrrc66;product=leucine rich repeat containing 66;tag=RefSeq Select;transcript_id=NM_153568.2;extra_copy_number=0
CM058245.1	Liftoff	exon	76337809	76338288	.	-	.	ID=exon-NM_153568.2-2;Parent=rna-NM_153568.2;Dbxref=GeneID:231296,GenBank:NM_153568.2,MGI:MGI:2387634;gbkey=mRNA;gene=Lrrc66;product=leucine rich repeat containing 66;tag=RefSeq Select;transcript_id=NM_153568.2;extra_copy_number=0
CM058245.1	Liftoff	exon	76340668	76340705	.	-	.	ID=exon-NM_153568.2-1;Parent=rna-NM_153568.2;Dbxref=GeneID:231296,GenBank:NM_153568.2,MGI:MGI:2387634;gbkey=mRNA;gene=Lrrc66;product=leucine rich repeat containing 66;tag=RefSeq Select;transcript_id=NM_153568.2;extra_copy_number=0
CM058245.1	Liftoff	CDS	76315354	76317137	.	-	.	ID=cds-NP_705796.1;Parent=rna-NM_153568.2;Dbxref=CCDS:CCDS19343.1,GeneID:231296,GenBank:NP_705796.1,MGI:MGI:2387634;Name=NP_705796.1;gbkey=CDS;gene=Lrrc66;product=leucine-rich repeat-containing protein 66;protein_id=NP_705796.1;tag=RefSeq Select;extra_copy_number=0
CM058245.1	Liftoff	CDS	76319036	76319225	.	-	.	ID=cds-NP_705796.1;Parent=rna-NM_153568.2;Dbxref=CCDS:CCDS19343.1,GeneID:231296,GenBank:NP_705796.1,MGI:MGI:2387634;Name=NP_705796.1;gbkey=CDS;gene=Lrrc66;product=leucine-rich repeat-containing protein 66;protein_id=NP_705796.1;tag=RefSeq Select;extra_copy_number=0
CM058245.1	Liftoff	CDS	76323757	76323926	.	-	.	ID=cds-NP_705796.1;Parent=rna-NM_153568.2;Dbxref=CCDS:CCDS19343.1,GeneID:231296,GenBank:NP_705796.1,MGI:MGI:2387634;Name=NP_705796.1;gbkey=CDS;gene=Lrrc66;product=leucine-rich repeat-containing protein 66;protein_id=NP_705796.1;tag=RefSeq Select;extra_copy_number=0
CM058245.1	Liftoff	CDS	76337809	76338283	.	-	.	ID=cds-NP_705796.1;Parent=rna-NM_153568.2;Dbxref=CCDS:CCDS19343.1,GeneID:231296,GenBank:NP_705796.1,MGI:MGI:2387634;Name=NP_705796.1;gbkey=CDS;gene=Lrrc66;product=leucine-rich repeat-containing protein 66;protein_id=NP_705796.1;tag=RefSeq Select;extra_copy_number=0
CM058245.1	Liftoff	mRNA	76314916	76338746	.	-	.	ID=rna-XM_006503952.5;Parent=gene-Lrrc66;Dbxref=GeneID:231296,GenBank:XM_006503952.5,MGI:MGI:2387634;Name=XM_006503952.5;gbkey=mRNA;gene=Lrrc66;model_evidence=Supporting evidence includes similarity to: 8 ESTs%2C 3 Proteins%2C 2 long SRA reads%2C and 100%25 coverage of the annotated genomic feature by RNAseq alignments%2C including 5 samples with support for all annotated introns;product=leucine rich repeat containing 66%2C transcript variant X1;transcript_id=XM_006503952.5;matches_ref_protein=True;valid_ORF=True;extra_copy_number=0
CM058245.1	Liftoff	exon	76314916	76317137	.	-	.	ID=exon-XM_006503952.5-5;Parent=rna-XM_006503952.5;Dbxref=GeneID:231296,GenBank:XM_006503952.5,MGI:MGI:2387634;gbkey=mRNA;gene=Lrrc66;product=leucine rich repeat containing 66%2C transcript variant X1;transcript_id=XM_006503952.5;extra_copy_number=0
CM058245.1	Liftoff	exon	76319036	76319225	.	-	.	ID=exon-XM_006503952.5-4;Parent=rna-XM_006503952.5;Dbxref=GeneID:231296,GenBank:XM_006503952.5,MGI:MGI:2387634;gbkey=mRNA;gene=Lrrc66;product=leucine rich repeat containing 66%2C transcript variant X1;transcript_id=XM_006503952.5;extra_copy_number=0
CM058245.1	Liftoff	exon	76323757	76323926	.	-	.	ID=exon-XM_006503952.5-3;Parent=rna-XM_006503952.5;Dbxref=GeneID:231296,GenBank:XM_006503952.5,MGI:MGI:2387634;gbkey=mRNA;gene=Lrrc66;product=leucine rich repeat containing 66%2C transcript variant X1;transcript_id=XM_006503952.5;extra_copy_number=0
CM058245.1	Liftoff	exon	76337809	76338288	.	-	.	ID=exon-XM_006503952.5-2;Parent=rna-XM_006503952.5;Dbxref=GeneID:231296,GenBank:XM_006503952.5,MGI:MGI:2387634;gbkey=mRNA;gene=Lrrc66;product=leucine rich repeat containing 66%2C transcript variant X1;transcript_id=XM_006503952.5;extra_copy_number=0
CM058245.1	Liftoff	exon	76338551	76338746	.	-	.	ID=exon-XM_006503952.5-1;Parent=rna-XM_006503952.5;Dbxref=GeneID:231296,GenBank:XM_006503952.5,MGI:MGI:2387634;gbkey=mRNA;gene=Lrrc66;product=leucine rich repeat containing 66%2C transcript variant X1;transcript_id=XM_006503952.5;extra_copy_number=0
CM058245.1	Liftoff	CDS	76315354	76317137	.	-	.	ID=cds-XP_006504015.1;Parent=rna-XM_006503952.5;Dbxref=GeneID:231296,GenBank:XP_006504015.1,MGI:MGI:2387634;Name=XP_006504015.1;gbkey=CDS;gene=Lrrc66;product=leucine-rich repeat-containing protein 66 isoform X1;protein_id=XP_006504015.1;extra_copy_number=0
CM058245.1	Liftoff	CDS	76319036	76319225	.	-	.	ID=cds-XP_006504015.1;Parent=rna-XM_006503952.5;Dbxref=GeneID:231296,GenBank:XP_006504015.1,MGI:MGI:2387634;Name=XP_006504015.1;gbkey=CDS;gene=Lrrc66;product=leucine-rich repeat-containing protein 66 isoform X1;protein_id=XP_006504015.1;extra_copy_number=0
CM058245.1	Liftoff	CDS	76323757	76323926	.	-	.	ID=cds-XP_006504015.1;Parent=rna-XM_006503952.5;Dbxref=GeneID:231296,GenBank:XP_006504015.1,MGI:MGI:2387634;Name=XP_006504015.1;gbkey=CDS;gene=Lrrc66;product=leucine-rich repeat-containing protein 66 isoform X1;protein_id=XP_006504015.1;extra_copy_number=0
CM058245.1	Liftoff	CDS	76337809	76338283	.	-	.	ID=cds-XP_006504015.1;Parent=rna-XM_006503952.5;Dbxref=GeneID:231296,GenBank:XP_006504015.1,MGI:MGI:2387634;Name=XP_006504015.1;gbkey=CDS;gene=Lrrc66;product=leucine-rich repeat-containing protein 66 isoform X1;protein_id=XP_006504015.1;extra_copy_number=0
CM058245.1	Liftoff	mRNA	76314916	76320967	.	-	.	ID=rna-XM_006503953.3;Parent=gene-Lrrc66;Dbxref=GeneID:231296,GenBank:XM_006503953.3,MGI:MGI:2387634;Name=XM_006503953.3;gbkey=mRNA;gene=Lrrc66;model_evidence=Supporting evidence includes similarity to: 7 ESTs%2C 1 Protein%2C 2 long SRA reads%2C and 100%25 coverage of the annotated genomic feature by RNAseq alignments%2C including 3 samples with support for all annotated introns;product=leucine rich repeat containing 66%2C transcript variant X2;transcript_id=XM_006503953.3;matches_ref_protein=True;valid_ORF=True;extra_copy_number=0
CM058245.1	Liftoff	exon	76314916	76317137	.	-	.	ID=exon-XM_006503953.3-3;Parent=rna-XM_006503953.3;Dbxref=GeneID:231296,GenBank:XM_006503953.3,MGI:MGI:2387634;gbkey=mRNA;gene=Lrrc66;product=leucine rich repeat containing 66%2C transcript variant X2;transcript_id=XM_006503953.3;extra_copy_number=0
CM058245.1	Liftoff	exon	76319036	76319225	.	-	.	ID=exon-XM_006503953.3-2;Parent=rna-XM_006503953.3;Dbxref=GeneID:231296,GenBank:XM_006503953.3,MGI:MGI:2387634;gbkey=mRNA;gene=Lrrc66;product=leucine rich repeat containing 66%2C transcript variant X2;transcript_id=XM_006503953.3;extra_copy_number=0
CM058245.1	Liftoff	exon	76320319	76320967	.	-	.	ID=exon-XM_006503953.3-1;Parent=rna-XM_006503953.3;Dbxref=GeneID:231296,GenBank:XM_006503953.3,MGI:MGI:2387634;gbkey=mRNA;gene=Lrrc66;product=leucine rich repeat containing 66%2C transcript variant X2;transcript_id=XM_006503953.3;extra_copy_number=0
CM058245.1	Liftoff	CDS	76315354	76317137	.	-	.	ID=cds-XP_006504016.1;Parent=rna-XM_006503953.3;Dbxref=GeneID:231296,GenBank:XP_006504016.1,MGI:MGI:2387634;Name=XP_006504016.1;gbkey=CDS;gene=Lrrc66;product=leucine-rich repeat-containing protein 66 isoform X2;protein_id=XP_006504016.1;extra_copy_number=0
CM058245.1	Liftoff	CDS	76319036	76319225	.	-	.	ID=cds-XP_006504016.1;Parent=rna-XM_006503953.3;Dbxref=GeneID:231296,GenBank:XP_006504016.1,MGI:MGI:2387634;Name=XP_006504016.1;gbkey=CDS;gene=Lrrc66;product=leucine-rich repeat-containing protein 66 isoform X2;protein_id=XP_006504016.1;extra_copy_number=0
CM058245.1	Liftoff	CDS	76320319	76320369	.	-	.	ID=cds-XP_006504016.1;Parent=rna-XM_006503953.3;Dbxref=GeneID:231296,GenBank:XP_006504016.1,MGI:MGI:2387634;Name=XP_006504016.1;gbkey=CDS;gene=Lrrc66;product=leucine-rich repeat-containing protein 66 isoform X2;protein_id=XP_006504016.1;extra_copy_number=0
CM058245.1	Liftoff	gene	76341026	76356018	.	-	.	ID=gene-Sgcb;Dbxref=GeneID:24051,MGI:MGI:1346523;Name=Sgcb;description=sarcoglycan%2C beta (dystrophin-associated glycoprotein);gbkey=Gene;gene=Sgcb;gene_biotype=protein_coding;gene_synonym=43DAG,beta-SG;coverage=1.0;sequence_ID=1.0;valid_ORFs=1;extra_copy_number=0;copy_num_ID=gene-Sgcb_0
CM058245.1	Liftoff	mRNA	76341026	76356018	.	-	.	ID=rna-NM_011890.5;Parent=gene-Sgcb;Dbxref=GeneID:24051,GenBank:NM_011890.5,MGI:MGI:1346523;Name=NM_011890.5;gbkey=mRNA;gene=Sgcb;product=sarcoglycan%2C beta (dystrophin-associated glycoprotein);tag=RefSeq Select;transcript_id=NM_011890.5;matches_ref_protein=True;valid_ORF=True;extra_copy_number=0
CM058245.1	Liftoff	exon	76341026	76343975	.	-	.	ID=exon-NM_011890.5-6;Parent=rna-NM_011890.5;Dbxref=GeneID:24051,GenBank:NM_011890.5,MGI:MGI:1346523;gbkey=mRNA;gene=Sgcb;product=sarcoglycan%2C beta (dystrophin-associated glycoprotein);tag=RefSeq Select;transcript_id=NM_011890.5;extra_copy_number=0
CM058245.1	Liftoff	exon	76347662	76347793	.	-	.	ID=exon-NM_011890.5-5;Parent=rna-NM_011890.5;Dbxref=GeneID:24051,GenBank:NM_011890.5,MGI:MGI:1346523;gbkey=mRNA;gene=Sgcb;product=sarcoglycan%2C beta (dystrophin-associated glycoprotein);tag=RefSeq Select;transcript_id=NM_011890.5;extra_copy_number=0
CM058245.1	Liftoff	exon	76348068	76348259	.	-	.	ID=exon-NM_011890.5-4;Parent=rna-NM_011890.5;Dbxref=GeneID:24051,GenBank:NM_011890.5,MGI:MGI:1346523;gbkey=mRNA;gene=Sgcb;product=sarcoglycan%2C beta (dystrophin-associated glycoprotein);tag=RefSeq Select;transcript_id=NM_011890.5;extra_copy_number=0
CM058245.1	Liftoff	exon	76348962	76349147	.	-	.	ID=exon-NM_011890.5-3;Parent=rna-NM_011890.5;Dbxref=GeneID:24051,GenBank:NM_011890.5,MGI:MGI:1346523;gbkey=mRNA;gene=Sgcb;product=sarcoglycan%2C beta (dystrophin-associated glycoprotein);tag=RefSeq Select;transcript_id=NM_011890.5;extra_copy_number=0
CM058245.1	Liftoff	exon	76352553	76352762	.	-	.	ID=exon-NM_011890.5-2;Parent=rna-NM_011890.5;Dbxref=GeneID:24051,GenBank:NM_011890.5,MGI:MGI:1346523;gbkey=mRNA;gene=Sgcb;product=sarcoglycan%2C beta (dystrophin-associated glycoprotein);tag=RefSeq Select;transcript_id=NM_011890.5;extra_copy_number=0
CM058245.1	Liftoff	exon	76355956	76356018	.	-	.	ID=exon-NM_011890.5-1;Parent=rna-NM_011890.5;Dbxref=GeneID:24051,GenBank:NM_011890.5,MGI:MGI:1346523;gbkey=mRNA;gene=Sgcb;product=sarcoglycan%2C beta (dystrophin-associated glycoprotein);tag=RefSeq Select;transcript_id=NM_011890.5;extra_copy_number=0
CM058245.1	Liftoff	CDS	76343772	76343975	.	-	.	ID=cds-NP_036020.1;Parent=rna-NM_011890.5;Dbxref=CCDS:CCDS19344.1,GeneID:24051,GenBank:NP_036020.1,MGI:MGI:1346523;Name=NP_036020.1;gbkey=CDS;gene=Sgcb;product=beta-sarcoglycan;protein_id=NP_036020.1;tag=RefSeq Select;extra_copy_number=0
CM058245.1	Liftoff	CDS	76347662	76347793	.	-	.	ID=cds-NP_036020.1;Parent=rna-NM_011890.5;Dbxref=CCDS:CCDS19344.1,GeneID:24051,GenBank:NP_036020.1,MGI:MGI:1346523;Name=NP_036020.1;gbkey=CDS;gene=Sgcb;product=beta-sarcoglycan;protein_id=NP_036020.1;tag=RefSeq Select;extra_copy_number=0
CM058245.1	Liftoff	CDS	76348068	76348259	.	-	.	ID=cds-NP_036020.1;Parent=rna-NM_011890.5;Dbxref=CCDS:CCDS19344.1,GeneID:24051,GenBank:NP_036020.1,MGI:MGI:1346523;Name=NP_036020.1;gbkey=CDS;gene=Sgcb;product=beta-sarcoglycan;protein_id=NP_036020.1;tag=RefSeq Select;extra_copy_number=0
CM058245.1	Liftoff	CDS	76348962	76349147	.	-	.	ID=cds-NP_036020.1;Parent=rna-NM_011890.5;Dbxref=CCDS:CCDS19344.1,GeneID:24051,GenBank:NP_036020.1,MGI:MGI:1346523;Name=NP_036020.1;gbkey=CDS;gene=Sgcb;product=beta-sarcoglycan;protein_id=NP_036020.1;tag=RefSeq Select;extra_copy_number=0
CM058245.1	Liftoff	CDS	76352553	76352762	.	-	.	ID=cds-NP_036020.1;Parent=rna-NM_011890.5;Dbxref=CCDS:CCDS19344.1,GeneID:24051,GenBank:NP_036020.1,MGI:MGI:1346523;Name=NP_036020.1;gbkey=CDS;gene=Sgcb;product=beta-sarcoglycan;protein_id=NP_036020.1;tag=RefSeq Select;extra_copy_number=0
CM058245.1	Liftoff	CDS	76355956	76355994	.	-	.	ID=cds-NP_036020.1;Parent=rna-NM_011890.5;Dbxref=CCDS:CCDS19344.1,GeneID:24051,GenBank:NP_036020.1,MGI:MGI:1346523;Name=NP_036020.1;gbkey=CDS;gene=Sgcb;product=beta-sarcoglycan;protein_id=NP_036020.1;tag=RefSeq Select;extra_copy_number=0
CM058245.1	Liftoff	gene	76359261	76360135	.	-	.	ID=gene-Gm34902;Dbxref=GeneID:102638308,MGI:MGI:5594061;Name=Gm34902;description=predicted gene%2C 34902;gbkey=Gene;gene=Gm34902;gene_biotype=lncRNA;coverage=1.0;sequence_ID=1.0;extra_copy_number=0;copy_num_ID=gene-Gm34902_0
CM058245.1	Liftoff	lnc_RNA	76359261	76360135	.	-	.	ID=rna-XR_377025.3;Parent=gene-Gm34902;Dbxref=GeneID:102638308,GenBank:XR_377025.3,MGI:MGI:5594061;Name=XR_377025.3;gbkey=ncRNA;gene=Gm34902;model_evidence=Supporting evidence includes similarity to: 100%25 coverage of the annotated genomic feature by RNAseq alignments%2C including 3 samples with support for all annotated introns;product=predicted gene%2C 34902;transcript_id=XR_377025.3;extra_copy_number=0
CM058245.1	Liftoff	exon	76359261	76359749	.	-	.	ID=exon-XR_377025.3-2;Parent=rna-XR_377025.3;Dbxref=GeneID:102638308,GenBank:XR_377025.3,MGI:MGI:5594061;gbkey=ncRNA;gene=Gm34902;product=predicted gene%2C 34902;transcript_id=XR_377025.3;extra_copy_number=0
CM058245.1	Liftoff	exon	76360054	76360135	.	-	.	ID=exon-XR_377025.3-1;Parent=rna-XR_377025.3;Dbxref=GeneID:102638308,GenBank:XR_377025.3,MGI:MGI:5594061;gbkey=ncRNA;gene=Gm34902;product=predicted gene%2C 34902;transcript_id=XR_377025.3;extra_copy_number=0
CM058245.1	Liftoff	gene	76359661	76387871	.	+	.	ID=gene-Spata18;Dbxref=GeneID:73472,MGI:MGI:1920722;Name=Spata18;description=spermatogenesis associated 18;gbkey=Gene;gene=Spata18;gene_biotype=protein_coding;gene_synonym=1700067I02Rik,Mieap;coverage=1.0;sequence_ID=1.0;valid_ORFs=4;extra_copy_number=0;copy_num_ID=gene-Spata18_0
CM058245.1	Liftoff	mRNA	76359661	76387771	.	+	.	ID=rna-NM_178387.3;Parent=gene-Spata18;Dbxref=GeneID:73472,GenBank:NM_178387.3,MGI:MGI:1920722;Name=NM_178387.3;gbkey=mRNA;gene=Spata18;product=spermatogenesis associated 18;tag=RefSeq Select;transcript_id=NM_178387.3;matches_ref_protein=True;valid_ORF=True;extra_copy_number=0
CM058245.1	Liftoff	exon	76359661	76359953	.	+	.	ID=exon-NM_178387.3-1;Parent=rna-NM_178387.3;Dbxref=GeneID:73472,GenBank:NM_178387.3,MGI:MGI:1920722;gbkey=mRNA;gene=Spata18;product=spermatogenesis associated 18;tag=RefSeq Select;transcript_id=NM_178387.3;extra_copy_number=0
CM058245.1	Liftoff	exon	76365779	76365884	.	+	.	ID=exon-NM_178387.3-2;Parent=rna-NM_178387.3;Dbxref=GeneID:73472,GenBank:NM_178387.3,MGI:MGI:1920722;gbkey=mRNA;gene=Spata18;product=spermatogenesis associated 18;tag=RefSeq Select;transcript_id=NM_178387.3;extra_copy_number=0
CM058245.1	Liftoff	exon	76366029	76366144	.	+	.	ID=exon-NM_178387.3-3;Parent=rna-NM_178387.3;Dbxref=GeneID:73472,GenBank:NM_178387.3,MGI:MGI:1920722;gbkey=mRNA;gene=Spata18;product=spermatogenesis associated 18;tag=RefSeq Select;transcript_id=NM_178387.3;extra_copy_number=0
CM058245.1	Liftoff	exon	76367514	76367620	.	+	.	ID=exon-NM_178387.3-4;Parent=rna-NM_178387.3;Dbxref=GeneID:73472,GenBank:NM_178387.3,MGI:MGI:1920722;gbkey=mRNA;gene=Spata18;product=spermatogenesis associated 18;tag=RefSeq Select;transcript_id=NM_178387.3;extra_copy_number=0
CM058245.1	Liftoff	exon	76375137	76375232	.	+	.	ID=exon-NM_178387.3-5;Parent=rna-NM_178387.3;Dbxref=GeneID:73472,GenBank:NM_178387.3,MGI:MGI:1920722;gbkey=mRNA;gene=Spata18;product=spermatogenesis associated 18;tag=RefSeq Select;transcript_id=NM_178387.3;extra_copy_number=0
CM058245.1	Liftoff	exon	76376809	76377015	.	+	.	ID=exon-NM_178387.3-6;Parent=rna-NM_178387.3;Dbxref=GeneID:73472,GenBank:NM_178387.3,MGI:MGI:1920722;gbkey=mRNA;gene=Spata18;product=spermatogenesis associated 18;tag=RefSeq Select;transcript_id=NM_178387.3;extra_copy_number=0
CM058245.1	Liftoff	exon	76377726	76378020	.	+	.	ID=exon-NM_178387.3-7;Parent=rna-NM_178387.3;Dbxref=GeneID:73472,GenBank:NM_178387.3,MGI:MGI:1920722;gbkey=mRNA;gene=Spata18;product=spermatogenesis associated 18;tag=RefSeq Select;transcript_id=NM_178387.3;extra_copy_number=0
CM058245.1	Liftoff	exon	76379399	76379560	.	+	.	ID=exon-NM_178387.3-8;Parent=rna-NM_178387.3;Dbxref=GeneID:73472,GenBank:NM_178387.3,MGI:MGI:1920722;gbkey=mRNA;gene=Spata18;product=spermatogenesis associated 18;tag=RefSeq Select;transcript_id=NM_178387.3;extra_copy_number=0
CM058245.1	Liftoff	exon	76380625	76380800	.	+	.	ID=exon-NM_178387.3-9;Parent=rna-NM_178387.3;Dbxref=GeneID:73472,GenBank:NM_178387.3,MGI:MGI:1920722;gbkey=mRNA;gene=Spata18;product=spermatogenesis associated 18;tag=RefSeq Select;transcript_id=NM_178387.3;extra_copy_number=0
CM058245.1	Liftoff	exon	76383503	76383626	.	+	.	ID=exon-NM_178387.3-10;Parent=rna-NM_178387.3;Dbxref=GeneID:73472,GenBank:NM_178387.3,MGI:MGI:1920722;gbkey=mRNA;gene=Spata18;product=spermatogenesis associated 18;tag=RefSeq Select;transcript_id=NM_178387.3;extra_copy_number=0
CM058245.1	Liftoff	exon	76385226	76385309	.	+	.	ID=exon-NM_178387.3-11;Parent=rna-NM_178387.3;Dbxref=GeneID:73472,GenBank:NM_178387.3,MGI:MGI:1920722;gbkey=mRNA;gene=Spata18;product=spermatogenesis associated 18;tag=RefSeq Select;transcript_id=NM_178387.3;extra_copy_number=0
CM058245.1	Liftoff	exon	76387279	76387324	.	+	.	ID=exon-NM_178387.3-12;Parent=rna-NM_178387.3;Dbxref=GeneID:73472,GenBank:NM_178387.3,MGI:MGI:1920722;gbkey=mRNA;gene=Spata18;product=spermatogenesis associated 18;tag=RefSeq Select;transcript_id=NM_178387.3;extra_copy_number=0
CM058245.1	Liftoff	exon	76387635	76387771	.	+	.	ID=exon-NM_178387.3-13;Parent=rna-NM_178387.3;Dbxref=GeneID:73472,GenBank:NM_178387.3,MGI:MGI:1920722;gbkey=mRNA;gene=Spata18;product=spermatogenesis associated 18;tag=RefSeq Select;transcript_id=NM_178387.3;extra_copy_number=0
CM058245.1	Liftoff	CDS	76359867	76359953	.	+	.	ID=cds-NP_848474.2;Parent=rna-NM_178387.3;Dbxref=CCDS:CCDS57351.1,GeneID:73472,GenBank:NP_848474.2,MGI:MGI:1920722;Name=NP_848474.2;gbkey=CDS;gene=Spata18;product=mitochondria-eating protein;protein_id=NP_848474.2;tag=RefSeq Select;extra_copy_number=0
CM058245.1	Liftoff	CDS	76365779	76365884	.	+	.	ID=cds-NP_848474.2;Parent=rna-NM_178387.3;Dbxref=CCDS:CCDS57351.1,GeneID:73472,GenBank:NP_848474.2,MGI:MGI:1920722;Name=NP_848474.2;gbkey=CDS;gene=Spata18;product=mitochondria-eating protein;protein_id=NP_848474.2;tag=RefSeq Select;extra_copy_number=0
CM058245.1	Liftoff	CDS	76366029	76366144	.	+	.	ID=cds-NP_848474.2;Parent=rna-NM_178387.3;Dbxref=CCDS:CCDS57351.1,GeneID:73472,GenBank:NP_848474.2,MGI:MGI:1920722;Name=NP_848474.2;gbkey=CDS;gene=Spata18;product=mitochondria-eating protein;protein_id=NP_848474.2;tag=RefSeq Select;extra_copy_number=0
CM058245.1	Liftoff	CDS	76367514	76367620	.	+	.	ID=cds-NP_848474.2;Parent=rna-NM_178387.3;Dbxref=CCDS:CCDS57351.1,GeneID:73472,GenBank:NP_848474.2,MGI:MGI:1920722;Name=NP_848474.2;gbkey=CDS;gene=Spata18;product=mitochondria-eating protein;protein_id=NP_848474.2;tag=RefSeq Select;extra_copy_number=0
CM058245.1	Liftoff	CDS	76375137	76375232	.	+	.	ID=cds-NP_848474.2;Parent=rna-NM_178387.3;Dbxref=CCDS:CCDS57351.1,GeneID:73472,GenBank:NP_848474.2,MGI:MGI:1920722;Name=NP_848474.2;gbkey=CDS;gene=Spata18;product=mitochondria-eating protein;protein_id=NP_848474.2;tag=RefSeq Select;extra_copy_number=0
CM058245.1	Liftoff	CDS	76376809	76377015	.	+	.	ID=cds-NP_848474.2;Parent=rna-NM_178387.3;Dbxref=CCDS:CCDS57351.1,GeneID:73472,GenBank:NP_848474.2,MGI:MGI:1920722;Name=NP_848474.2;gbkey=CDS;gene=Spata18;product=mitochondria-eating protein;protein_id=NP_848474.2;tag=RefSeq Select;extra_copy_number=0
CM058245.1	Liftoff	CDS	76377726	76378020	.	+	.	ID=cds-NP_848474.2;Parent=rna-NM_178387.3;Dbxref=CCDS:CCDS57351.1,GeneID:73472,GenBank:NP_848474.2,MGI:MGI:1920722;Name=NP_848474.2;gbkey=CDS;gene=Spata18;product=mitochondria-eating protein;protein_id=NP_848474.2;tag=RefSeq Select;extra_copy_number=0
CM058245.1	Liftoff	CDS	76379399	76379560	.	+	.	ID=cds-NP_848474.2;Parent=rna-NM_178387.3;Dbxref=CCDS:CCDS57351.1,GeneID:73472,GenBank:NP_848474.2,MGI:MGI:1920722;Name=NP_848474.2;gbkey=CDS;gene=Spata18;product=mitochondria-eating protein;protein_id=NP_848474.2;tag=RefSeq Select;extra_copy_number=0
CM058245.1	Liftoff	CDS	76380625	76380800	.	+	.	ID=cds-NP_848474.2;Parent=rna-NM_178387.3;Dbxref=CCDS:CCDS57351.1,GeneID:73472,GenBank:NP_848474.2,MGI:MGI:1920722;Name=NP_848474.2;gbkey=CDS;gene=Spata18;product=mitochondria-eating protein;protein_id=NP_848474.2;tag=RefSeq Select;extra_copy_number=0
CM058245.1	Liftoff	CDS	76383503	76383626	.	+	.	ID=cds-NP_848474.2;Parent=rna-NM_178387.3;Dbxref=CCDS:CCDS57351.1,GeneID:73472,GenBank:NP_848474.2,MGI:MGI:1920722;Name=NP_848474.2;gbkey=CDS;gene=Spata18;product=mitochondria-eating protein;protein_id=NP_848474.2;tag=RefSeq Select;extra_copy_number=0
CM058245.1	Liftoff	CDS	76385226	76385309	.	+	.	ID=cds-NP_848474.2;Parent=rna-NM_178387.3;Dbxref=CCDS:CCDS57351.1,GeneID:73472,GenBank:NP_848474.2,MGI:MGI:1920722;Name=NP_848474.2;gbkey=CDS;gene=Spata18;product=mitochondria-eating protein;protein_id=NP_848474.2;tag=RefSeq Select;extra_copy_number=0
CM058245.1	Liftoff	CDS	76387279	76387324	.	+	.	ID=cds-NP_848474.2;Parent=rna-NM_178387.3;Dbxref=CCDS:CCDS57351.1,GeneID:73472,GenBank:NP_848474.2,MGI:MGI:1920722;Name=NP_848474.2;gbkey=CDS;gene=Spata18;product=mitochondria-eating protein;protein_id=NP_848474.2;tag=RefSeq Select;extra_copy_number=0
CM058245.1	Liftoff	CDS	76387635	76387642	.	+	.	ID=cds-NP_848474.2;Parent=rna-NM_178387.3;Dbxref=CCDS:CCDS57351.1,GeneID:73472,GenBank:NP_848474.2,MGI:MGI:1920722;Name=NP_848474.2;gbkey=CDS;gene=Spata18;product=mitochondria-eating protein;protein_id=NP_848474.2;tag=RefSeq Select;extra_copy_number=0
CM058245.1	Liftoff	mRNA	76359738	76387871	.	+	.	ID=rna-XM_006504155.3;Parent=gene-Spata18;Dbxref=GeneID:73472,GenBank:XM_006504155.3,MGI:MGI:1920722;Name=XM_006504155.3;gbkey=mRNA;gene=Spata18;model_evidence=Supporting evidence includes similarity to: 1 mRNA%2C 13 ESTs%2C 1 Protein%2C 2 long SRA reads%2C and 100%25 coverage of the annotated genomic feature by RNAseq alignments%2C including 13 samples with support for all annotated introns;product=spermatogenesis associated 18%2C transcript variant X1;transcript_id=XM_006504155.3;matches_ref_protein=True;valid_ORF=True;extra_copy_number=0
CM058245.1	Liftoff	exon	76359738	76359953	.	+	.	ID=exon-XM_006504155.3-1;Parent=rna-XM_006504155.3;Dbxref=GeneID:73472,GenBank:XM_006504155.3,MGI:MGI:1920722;gbkey=mRNA;gene=Spata18;product=spermatogenesis associated 18%2C transcript variant X1;transcript_id=XM_006504155.3;extra_copy_number=0
CM058245.1	Liftoff	exon	76365779	76365884	.	+	.	ID=exon-XM_006504155.3-2;Parent=rna-XM_006504155.3;Dbxref=GeneID:73472,GenBank:XM_006504155.3,MGI:MGI:1920722;gbkey=mRNA;gene=Spata18;product=spermatogenesis associated 18%2C transcript variant X1;transcript_id=XM_006504155.3;extra_copy_number=0
CM058245.1	Liftoff	exon	76366029	76366144	.	+	.	ID=exon-XM_006504155.3-3;Parent=rna-XM_006504155.3;Dbxref=GeneID:73472,GenBank:XM_006504155.3,MGI:MGI:1920722;gbkey=mRNA;gene=Spata18;product=spermatogenesis associated 18%2C transcript variant X1;transcript_id=XM_006504155.3;extra_copy_number=0
CM058245.1	Liftoff	exon	76367514	76367620	.	+	.	ID=exon-XM_006504155.3-4;Parent=rna-XM_006504155.3;Dbxref=GeneID:73472,GenBank:XM_006504155.3,MGI:MGI:1920722;gbkey=mRNA;gene=Spata18;product=spermatogenesis associated 18%2C transcript variant X1;transcript_id=XM_006504155.3;extra_copy_number=0
CM058245.1	Liftoff	exon	76375137	76375232	.	+	.	ID=exon-XM_006504155.3-5;Parent=rna-XM_006504155.3;Dbxref=GeneID:73472,GenBank:XM_006504155.3,MGI:MGI:1920722;gbkey=mRNA;gene=Spata18;product=spermatogenesis associated 18%2C transcript variant X1;transcript_id=XM_006504155.3;extra_copy_number=0
CM058245.1	Liftoff	exon	76376809	76377015	.	+	.	ID=exon-XM_006504155.3-6;Parent=rna-XM_006504155.3;Dbxref=GeneID:73472,GenBank:XM_006504155.3,MGI:MGI:1920722;gbkey=mRNA;gene=Spata18;product=spermatogenesis associated 18%2C transcript variant X1;transcript_id=XM_006504155.3;extra_copy_number=0
CM058245.1	Liftoff	exon	76377726	76378020	.	+	.	ID=exon-XM_006504155.3-7;Parent=rna-XM_006504155.3;Dbxref=GeneID:73472,GenBank:XM_006504155.3,MGI:MGI:1920722;gbkey=mRNA;gene=Spata18;product=spermatogenesis associated 18%2C transcript variant X1;transcript_id=XM_006504155.3;extra_copy_number=0
CM058245.1	Liftoff	exon	76379399	76379560	.	+	.	ID=exon-XM_006504155.3-8;Parent=rna-XM_006504155.3;Dbxref=GeneID:73472,GenBank:XM_006504155.3,MGI:MGI:1920722;gbkey=mRNA;gene=Spata18;product=spermatogenesis associated 18%2C transcript variant X1;transcript_id=XM_006504155.3;extra_copy_number=0
CM058245.1	Liftoff	exon	76380625	76380800	.	+	.	ID=exon-XM_006504155.3-9;Parent=rna-XM_006504155.3;Dbxref=GeneID:73472,GenBank:XM_006504155.3,MGI:MGI:1920722;gbkey=mRNA;gene=Spata18;product=spermatogenesis associated 18%2C transcript variant X1;transcript_id=XM_006504155.3;extra_copy_number=0
CM058245.1	Liftoff	exon	76383503	76383626	.	+	.	ID=exon-XM_006504155.3-10;Parent=rna-XM_006504155.3;Dbxref=GeneID:73472,GenBank:XM_006504155.3,MGI:MGI:1920722;gbkey=mRNA;gene=Spata18;product=spermatogenesis associated 18%2C transcript variant X1;transcript_id=XM_006504155.3;extra_copy_number=0
CM058245.1	Liftoff	exon	76385226	76385345	.	+	.	ID=exon-XM_006504155.3-11;Parent=rna-XM_006504155.3;Dbxref=GeneID:73472,GenBank:XM_006504155.3,MGI:MGI:1920722;gbkey=mRNA;gene=Spata18;product=spermatogenesis associated 18%2C transcript variant X1;transcript_id=XM_006504155.3;extra_copy_number=0
CM058245.1	Liftoff	exon	76387279	76387324	.	+	.	ID=exon-XM_006504155.3-12;Parent=rna-XM_006504155.3;Dbxref=GeneID:73472,GenBank:XM_006504155.3,MGI:MGI:1920722;gbkey=mRNA;gene=Spata18;product=spermatogenesis associated 18%2C transcript variant X1;transcript_id=XM_006504155.3;extra_copy_number=0
CM058245.1	Liftoff	exon	76387635	76387871	.	+	.	ID=exon-XM_006504155.3-13;Parent=rna-XM_006504155.3;Dbxref=GeneID:73472,GenBank:XM_006504155.3,MGI:MGI:1920722;gbkey=mRNA;gene=Spata18;product=spermatogenesis associated 18%2C transcript variant X1;transcript_id=XM_006504155.3;extra_copy_number=0
CM058245.1	Liftoff	CDS	76359867	76359953	.	+	.	ID=cds-XP_006504218.1;Parent=rna-XM_006504155.3;Dbxref=GeneID:73472,GenBank:XP_006504218.1,MGI:MGI:1920722;Name=XP_006504218.1;gbkey=CDS;gene=Spata18;product=mitochondria-eating protein isoform X1;protein_id=XP_006504218.1;extra_copy_number=0
CM058245.1	Liftoff	CDS	76365779	76365884	.	+	.	ID=cds-XP_006504218.1;Parent=rna-XM_006504155.3;Dbxref=GeneID:73472,GenBank:XP_006504218.1,MGI:MGI:1920722;Name=XP_006504218.1;gbkey=CDS;gene=Spata18;product=mitochondria-eating protein isoform X1;protein_id=XP_006504218.1;extra_copy_number=0
CM058245.1	Liftoff	CDS	76366029	76366144	.	+	.	ID=cds-XP_006504218.1;Parent=rna-XM_006504155.3;Dbxref=GeneID:73472,GenBank:XP_006504218.1,MGI:MGI:1920722;Name=XP_006504218.1;gbkey=CDS;gene=Spata18;product=mitochondria-eating protein isoform X1;protein_id=XP_006504218.1;extra_copy_number=0
CM058245.1	Liftoff	CDS	76367514	76367620	.	+	.	ID=cds-XP_006504218.1;Parent=rna-XM_006504155.3;Dbxref=GeneID:73472,GenBank:XP_006504218.1,MGI:MGI:1920722;Name=XP_006504218.1;gbkey=CDS;gene=Spata18;product=mitochondria-eating protein isoform X1;protein_id=XP_006504218.1;extra_copy_number=0
CM058245.1	Liftoff	CDS	76375137	76375232	.	+	.	ID=cds-XP_006504218.1;Parent=rna-XM_006504155.3;Dbxref=GeneID:73472,GenBank:XP_006504218.1,MGI:MGI:1920722;Name=XP_006504218.1;gbkey=CDS;gene=Spata18;product=mitochondria-eating protein isoform X1;protein_id=XP_006504218.1;extra_copy_number=0
CM058245.1	Liftoff	CDS	76376809	76377015	.	+	.	ID=cds-XP_006504218.1;Parent=rna-XM_006504155.3;Dbxref=GeneID:73472,GenBank:XP_006504218.1,MGI:MGI:1920722;Name=XP_006504218.1;gbkey=CDS;gene=Spata18;product=mitochondria-eating protein isoform X1;protein_id=XP_006504218.1;extra_copy_number=0
CM058245.1	Liftoff	CDS	76377726	76378020	.	+	.	ID=cds-XP_006504218.1;Parent=rna-XM_006504155.3;Dbxref=GeneID:73472,GenBank:XP_006504218.1,MGI:MGI:1920722;Name=XP_006504218.1;gbkey=CDS;gene=Spata18;product=mitochondria-eating protein isoform X1;protein_id=XP_006504218.1;extra_copy_number=0
CM058245.1	Liftoff	CDS	76379399	76379560	.	+	.	ID=cds-XP_006504218.1;Parent=rna-XM_006504155.3;Dbxref=GeneID:73472,GenBank:XP_006504218.1,MGI:MGI:1920722;Name=XP_006504218.1;gbkey=CDS;gene=Spata18;product=mitochondria-eating protein isoform X1;protein_id=XP_006504218.1;extra_copy_number=0
CM058245.1	Liftoff	CDS	76380625	76380800	.	+	.	ID=cds-XP_006504218.1;Parent=rna-XM_006504155.3;Dbxref=GeneID:73472,GenBank:XP_006504218.1,MGI:MGI:1920722;Name=XP_006504218.1;gbkey=CDS;gene=Spata18;product=mitochondria-eating protein isoform X1;protein_id=XP_006504218.1;extra_copy_number=0
CM058245.1	Liftoff	CDS	76383503	76383626	.	+	.	ID=cds-XP_006504218.1;Parent=rna-XM_006504155.3;Dbxref=GeneID:73472,GenBank:XP_006504218.1,MGI:MGI:1920722;Name=XP_006504218.1;gbkey=CDS;gene=Spata18;product=mitochondria-eating protein isoform X1;protein_id=XP_006504218.1;extra_copy_number=0
CM058245.1	Liftoff	CDS	76385226	76385345	.	+	.	ID=cds-XP_006504218.1;Parent=rna-XM_006504155.3;Dbxref=GeneID:73472,GenBank:XP_006504218.1,MGI:MGI:1920722;Name=XP_006504218.1;gbkey=CDS;gene=Spata18;product=mitochondria-eating protein isoform X1;protein_id=XP_006504218.1;extra_copy_number=0
CM058245.1	Liftoff	CDS	76387279	76387324	.	+	.	ID=cds-XP_006504218.1;Parent=rna-XM_006504155.3;Dbxref=GeneID:73472,GenBank:XP_006504218.1,MGI:MGI:1920722;Name=XP_006504218.1;gbkey=CDS;gene=Spata18;product=mitochondria-eating protein isoform X1;protein_id=XP_006504218.1;extra_copy_number=0
CM058245.1	Liftoff	CDS	76387635	76387642	.	+	.	ID=cds-XP_006504218.1;Parent=rna-XM_006504155.3;Dbxref=GeneID:73472,GenBank:XP_006504218.1,MGI:MGI:1920722;Name=XP_006504218.1;gbkey=CDS;gene=Spata18;product=mitochondria-eating protein isoform X1;protein_id=XP_006504218.1;extra_copy_number=0
CM058245.1	Liftoff	mRNA	76359738	76387871	.	+	.	ID=rna-XM_006504159.3;Parent=gene-Spata18;Dbxref=GeneID:73472,GenBank:XM_006504159.3,MGI:MGI:1920722;Name=XM_006504159.3;gbkey=mRNA;gene=Spata18;model_evidence=Supporting evidence includes similarity to: 9 ESTs%2C 1 Protein%2C 2 long SRA reads%2C and 100%25 coverage of the annotated genomic feature by RNAseq alignments%2C including 3 samples with support for all annotated introns;product=spermatogenesis associated 18%2C transcript variant X2;transcript_id=XM_006504159.3;matches_ref_protein=True;valid_ORF=True;extra_copy_number=0
CM058245.1	Liftoff	exon	76359738	76359953	.	+	.	ID=exon-XM_006504159.3-1;Parent=rna-XM_006504159.3;Dbxref=GeneID:73472,GenBank:XM_006504159.3,MGI:MGI:1920722;gbkey=mRNA;gene=Spata18;product=spermatogenesis associated 18%2C transcript variant X2;transcript_id=XM_006504159.3;extra_copy_number=0
CM058245.1	Liftoff	exon	76365779	76365884	.	+	.	ID=exon-XM_006504159.3-2;Parent=rna-XM_006504159.3;Dbxref=GeneID:73472,GenBank:XM_006504159.3,MGI:MGI:1920722;gbkey=mRNA;gene=Spata18;product=spermatogenesis associated 18%2C transcript variant X2;transcript_id=XM_006504159.3;extra_copy_number=0
CM058245.1	Liftoff	exon	76366029	76366144	.	+	.	ID=exon-XM_006504159.3-3;Parent=rna-XM_006504159.3;Dbxref=GeneID:73472,GenBank:XM_006504159.3,MGI:MGI:1920722;gbkey=mRNA;gene=Spata18;product=spermatogenesis associated 18%2C transcript variant X2;transcript_id=XM_006504159.3;extra_copy_number=0
CM058245.1	Liftoff	exon	76367514	76367620	.	+	.	ID=exon-XM_006504159.3-4;Parent=rna-XM_006504159.3;Dbxref=GeneID:73472,GenBank:XM_006504159.3,MGI:MGI:1920722;gbkey=mRNA;gene=Spata18;product=spermatogenesis associated 18%2C transcript variant X2;transcript_id=XM_006504159.3;extra_copy_number=0
CM058245.1	Liftoff	exon	76376809	76377015	.	+	.	ID=exon-XM_006504159.3-5;Parent=rna-XM_006504159.3;Dbxref=GeneID:73472,GenBank:XM_006504159.3,MGI:MGI:1920722;gbkey=mRNA;gene=Spata18;product=spermatogenesis associated 18%2C transcript variant X2;transcript_id=XM_006504159.3;extra_copy_number=0
CM058245.1	Liftoff	exon	76377726	76378020	.	+	.	ID=exon-XM_006504159.3-6;Parent=rna-XM_006504159.3;Dbxref=GeneID:73472,GenBank:XM_006504159.3,MGI:MGI:1920722;gbkey=mRNA;gene=Spata18;product=spermatogenesis associated 18%2C transcript variant X2;transcript_id=XM_006504159.3;extra_copy_number=0
CM058245.1	Liftoff	exon	76379399	76379560	.	+	.	ID=exon-XM_006504159.3-7;Parent=rna-XM_006504159.3;Dbxref=GeneID:73472,GenBank:XM_006504159.3,MGI:MGI:1920722;gbkey=mRNA;gene=Spata18;product=spermatogenesis associated 18%2C transcript variant X2;transcript_id=XM_006504159.3;extra_copy_number=0
CM058245.1	Liftoff	exon	76380625	76380800	.	+	.	ID=exon-XM_006504159.3-8;Parent=rna-XM_006504159.3;Dbxref=GeneID:73472,GenBank:XM_006504159.3,MGI:MGI:1920722;gbkey=mRNA;gene=Spata18;product=spermatogenesis associated 18%2C transcript variant X2;transcript_id=XM_006504159.3;extra_copy_number=0
CM058245.1	Liftoff	exon	76383503	76383626	.	+	.	ID=exon-XM_006504159.3-9;Parent=rna-XM_006504159.3;Dbxref=GeneID:73472,GenBank:XM_006504159.3,MGI:MGI:1920722;gbkey=mRNA;gene=Spata18;product=spermatogenesis associated 18%2C transcript variant X2;transcript_id=XM_006504159.3;extra_copy_number=0
CM058245.1	Liftoff	exon	76385226	76385345	.	+	.	ID=exon-XM_006504159.3-10;Parent=rna-XM_006504159.3;Dbxref=GeneID:73472,GenBank:XM_006504159.3,MGI:MGI:1920722;gbkey=mRNA;gene=Spata18;product=spermatogenesis associated 18%2C transcript variant X2;transcript_id=XM_006504159.3;extra_copy_number=0
CM058245.1	Liftoff	exon	76387279	76387324	.	+	.	ID=exon-XM_006504159.3-11;Parent=rna-XM_006504159.3;Dbxref=GeneID:73472,GenBank:XM_006504159.3,MGI:MGI:1920722;gbkey=mRNA;gene=Spata18;product=spermatogenesis associated 18%2C transcript variant X2;transcript_id=XM_006504159.3;extra_copy_number=0
CM058245.1	Liftoff	exon	76387635	76387871	.	+	.	ID=exon-XM_006504159.3-12;Parent=rna-XM_006504159.3;Dbxref=GeneID:73472,GenBank:XM_006504159.3,MGI:MGI:1920722;gbkey=mRNA;gene=Spata18;product=spermatogenesis associated 18%2C transcript variant X2;transcript_id=XM_006504159.3;extra_copy_number=0
CM058245.1	Liftoff	CDS	76359867	76359953	.	+	.	ID=cds-XP_006504222.1;Parent=rna-XM_006504159.3;Dbxref=GeneID:73472,GenBank:XP_006504222.1,MGI:MGI:1920722;Name=XP_006504222.1;gbkey=CDS;gene=Spata18;product=mitochondria-eating protein isoform X2;protein_id=XP_006504222.1;extra_copy_number=0
CM058245.1	Liftoff	CDS	76365779	76365884	.	+	.	ID=cds-XP_006504222.1;Parent=rna-XM_006504159.3;Dbxref=GeneID:73472,GenBank:XP_006504222.1,MGI:MGI:1920722;Name=XP_006504222.1;gbkey=CDS;gene=Spata18;product=mitochondria-eating protein isoform X2;protein_id=XP_006504222.1;extra_copy_number=0
CM058245.1	Liftoff	CDS	76366029	76366144	.	+	.	ID=cds-XP_006504222.1;Parent=rna-XM_006504159.3;Dbxref=GeneID:73472,GenBank:XP_006504222.1,MGI:MGI:1920722;Name=XP_006504222.1;gbkey=CDS;gene=Spata18;product=mitochondria-eating protein isoform X2;protein_id=XP_006504222.1;extra_copy_number=0
CM058245.1	Liftoff	CDS	76367514	76367620	.	+	.	ID=cds-XP_006504222.1;Parent=rna-XM_006504159.3;Dbxref=GeneID:73472,GenBank:XP_006504222.1,MGI:MGI:1920722;Name=XP_006504222.1;gbkey=CDS;gene=Spata18;product=mitochondria-eating protein isoform X2;protein_id=XP_006504222.1;extra_copy_number=0
CM058245.1	Liftoff	CDS	76376809	76377015	.	+	.	ID=cds-XP_006504222.1;Parent=rna-XM_006504159.3;Dbxref=GeneID:73472,GenBank:XP_006504222.1,MGI:MGI:1920722;Name=XP_006504222.1;gbkey=CDS;gene=Spata18;product=mitochondria-eating protein isoform X2;protein_id=XP_006504222.1;extra_copy_number=0
CM058245.1	Liftoff	CDS	76377726	76378020	.	+	.	ID=cds-XP_006504222.1;Parent=rna-XM_006504159.3;Dbxref=GeneID:73472,GenBank:XP_006504222.1,MGI:MGI:1920722;Name=XP_006504222.1;gbkey=CDS;gene=Spata18;product=mitochondria-eating protein isoform X2;protein_id=XP_006504222.1;extra_copy_number=0
CM058245.1	Liftoff	CDS	76379399	76379560	.	+	.	ID=cds-XP_006504222.1;Parent=rna-XM_006504159.3;Dbxref=GeneID:73472,GenBank:XP_006504222.1,MGI:MGI:1920722;Name=XP_006504222.1;gbkey=CDS;gene=Spata18;product=mitochondria-eating protein isoform X2;protein_id=XP_006504222.1;extra_copy_number=0
CM058245.1	Liftoff	CDS	76380625	76380800	.	+	.	ID=cds-XP_006504222.1;Parent=rna-XM_006504159.3;Dbxref=GeneID:73472,GenBank:XP_006504222.1,MGI:MGI:1920722;Name=XP_006504222.1;gbkey=CDS;gene=Spata18;product=mitochondria-eating protein isoform X2;protein_id=XP_006504222.1;extra_copy_number=0
CM058245.1	Liftoff	CDS	76383503	76383626	.	+	.	ID=cds-XP_006504222.1;Parent=rna-XM_006504159.3;Dbxref=GeneID:73472,GenBank:XP_006504222.1,MGI:MGI:1920722;Name=XP_006504222.1;gbkey=CDS;gene=Spata18;product=mitochondria-eating protein isoform X2;protein_id=XP_006504222.1;extra_copy_number=0
CM058245.1	Liftoff	CDS	76385226	76385345	.	+	.	ID=cds-XP_006504222.1;Parent=rna-XM_006504159.3;Dbxref=GeneID:73472,GenBank:XP_006504222.1,MGI:MGI:1920722;Name=XP_006504222.1;gbkey=CDS;gene=Spata18;product=mitochondria-eating protein isoform X2;protein_id=XP_006504222.1;extra_copy_number=0
CM058245.1	Liftoff	CDS	76387279	76387324	.	+	.	ID=cds-XP_006504222.1;Parent=rna-XM_006504159.3;Dbxref=GeneID:73472,GenBank:XP_006504222.1,MGI:MGI:1920722;Name=XP_006504222.1;gbkey=CDS;gene=Spata18;product=mitochondria-eating protein isoform X2;protein_id=XP_006504222.1;extra_copy_number=0
CM058245.1	Liftoff	CDS	76387635	76387642	.	+	.	ID=cds-XP_006504222.1;Parent=rna-XM_006504159.3;Dbxref=GeneID:73472,GenBank:XP_006504222.1,MGI:MGI:1920722;Name=XP_006504222.1;gbkey=CDS;gene=Spata18;product=mitochondria-eating protein isoform X2;protein_id=XP_006504222.1;extra_copy_number=0
CM058245.1	Liftoff	mRNA	76359738	76387871	.	+	.	ID=rna-XM_006504160.3;Parent=gene-Spata18;Dbxref=GeneID:73472,GenBank:XM_006504160.3,MGI:MGI:1920722;Name=XM_006504160.3;gbkey=mRNA;gene=Spata18;model_evidence=Supporting evidence includes similarity to: 10 ESTs%2C 5 Proteins%2C 8 long SRA reads%2C and 100%25 coverage of the annotated genomic feature by RNAseq alignments%2C including 3 samples with support for all annotated introns;product=spermatogenesis associated 18%2C transcript variant X5;transcript_id=XM_006504160.3;matches_ref_protein=True;valid_ORF=True;extra_copy_number=0
CM058245.1	Liftoff	exon	76359738	76359953	.	+	.	ID=exon-XM_006504160.3-1;Parent=rna-XM_006504160.3;Dbxref=GeneID:73472,GenBank:XM_006504160.3,MGI:MGI:1920722;gbkey=mRNA;gene=Spata18;product=spermatogenesis associated 18%2C transcript variant X5;transcript_id=XM_006504160.3;extra_copy_number=0
CM058245.1	Liftoff	exon	76365779	76365884	.	+	.	ID=exon-XM_006504160.3-2;Parent=rna-XM_006504160.3;Dbxref=GeneID:73472,GenBank:XM_006504160.3,MGI:MGI:1920722;gbkey=mRNA;gene=Spata18;product=spermatogenesis associated 18%2C transcript variant X5;transcript_id=XM_006504160.3;extra_copy_number=0
CM058245.1	Liftoff	exon	76366029	76366144	.	+	.	ID=exon-XM_006504160.3-3;Parent=rna-XM_006504160.3;Dbxref=GeneID:73472,GenBank:XM_006504160.3,MGI:MGI:1920722;gbkey=mRNA;gene=Spata18;product=spermatogenesis associated 18%2C transcript variant X5;transcript_id=XM_006504160.3;extra_copy_number=0
CM058245.1	Liftoff	exon	76367514	76367620	.	+	.	ID=exon-XM_006504160.3-4;Parent=rna-XM_006504160.3;Dbxref=GeneID:73472,GenBank:XM_006504160.3,MGI:MGI:1920722;gbkey=mRNA;gene=Spata18;product=spermatogenesis associated 18%2C transcript variant X5;transcript_id=XM_006504160.3;extra_copy_number=0
CM058245.1	Liftoff	exon	76376809	76377015	.	+	.	ID=exon-XM_006504160.3-5;Parent=rna-XM_006504160.3;Dbxref=GeneID:73472,GenBank:XM_006504160.3,MGI:MGI:1920722;gbkey=mRNA;gene=Spata18;product=spermatogenesis associated 18%2C transcript variant X5;transcript_id=XM_006504160.3;extra_copy_number=0
CM058245.1	Liftoff	exon	76377726	76378020	.	+	.	ID=exon-XM_006504160.3-6;Parent=rna-XM_006504160.3;Dbxref=GeneID:73472,GenBank:XM_006504160.3,MGI:MGI:1920722;gbkey=mRNA;gene=Spata18;product=spermatogenesis associated 18%2C transcript variant X5;transcript_id=XM_006504160.3;extra_copy_number=0
CM058245.1	Liftoff	exon	76379399	76379560	.	+	.	ID=exon-XM_006504160.3-7;Parent=rna-XM_006504160.3;Dbxref=GeneID:73472,GenBank:XM_006504160.3,MGI:MGI:1920722;gbkey=mRNA;gene=Spata18;product=spermatogenesis associated 18%2C transcript variant X5;transcript_id=XM_006504160.3;extra_copy_number=0
CM058245.1	Liftoff	exon	76380625	76380800	.	+	.	ID=exon-XM_006504160.3-8;Parent=rna-XM_006504160.3;Dbxref=GeneID:73472,GenBank:XM_006504160.3,MGI:MGI:1920722;gbkey=mRNA;gene=Spata18;product=spermatogenesis associated 18%2C transcript variant X5;transcript_id=XM_006504160.3;extra_copy_number=0
CM058245.1	Liftoff	exon	76383503	76383626	.	+	.	ID=exon-XM_006504160.3-9;Parent=rna-XM_006504160.3;Dbxref=GeneID:73472,GenBank:XM_006504160.3,MGI:MGI:1920722;gbkey=mRNA;gene=Spata18;product=spermatogenesis associated 18%2C transcript variant X5;transcript_id=XM_006504160.3;extra_copy_number=0
CM058245.1	Liftoff	exon	76385226	76385309	.	+	.	ID=exon-XM_006504160.3-10;Parent=rna-XM_006504160.3;Dbxref=GeneID:73472,GenBank:XM_006504160.3,MGI:MGI:1920722;gbkey=mRNA;gene=Spata18;product=spermatogenesis associated 18%2C transcript variant X5;transcript_id=XM_006504160.3;extra_copy_number=0
CM058245.1	Liftoff	exon	76387279	76387324	.	+	.	ID=exon-XM_006504160.3-11;Parent=rna-XM_006504160.3;Dbxref=GeneID:73472,GenBank:XM_006504160.3,MGI:MGI:1920722;gbkey=mRNA;gene=Spata18;product=spermatogenesis associated 18%2C transcript variant X5;transcript_id=XM_006504160.3;extra_copy_number=0
CM058245.1	Liftoff	exon	76387635	76387871	.	+	.	ID=exon-XM_006504160.3-12;Parent=rna-XM_006504160.3;Dbxref=GeneID:73472,GenBank:XM_006504160.3,MGI:MGI:1920722;gbkey=mRNA;gene=Spata18;product=spermatogenesis associated 18%2C transcript variant X5;transcript_id=XM_006504160.3;extra_copy_number=0
CM058245.1	Liftoff	CDS	76359867	76359953	.	+	.	ID=cds-XP_006504223.1;Parent=rna-XM_006504160.3;Dbxref=GeneID:73472,GenBank:XP_006504223.1,MGI:MGI:1920722;Name=XP_006504223.1;gbkey=CDS;gene=Spata18;product=mitochondria-eating protein isoform X3;protein_id=XP_006504223.1;extra_copy_number=0
CM058245.1	Liftoff	CDS	76365779	76365884	.	+	.	ID=cds-XP_006504223.1;Parent=rna-XM_006504160.3;Dbxref=GeneID:73472,GenBank:XP_006504223.1,MGI:MGI:1920722;Name=XP_006504223.1;gbkey=CDS;gene=Spata18;product=mitochondria-eating protein isoform X3;protein_id=XP_006504223.1;extra_copy_number=0
CM058245.1	Liftoff	CDS	76366029	76366144	.	+	.	ID=cds-XP_006504223.1;Parent=rna-XM_006504160.3;Dbxref=GeneID:73472,GenBank:XP_006504223.1,MGI:MGI:1920722;Name=XP_006504223.1;gbkey=CDS;gene=Spata18;product=mitochondria-eating protein isoform X3;protein_id=XP_006504223.1;extra_copy_number=0
CM058245.1	Liftoff	CDS	76367514	76367620	.	+	.	ID=cds-XP_006504223.1;Parent=rna-XM_006504160.3;Dbxref=GeneID:73472,GenBank:XP_006504223.1,MGI:MGI:1920722;Name=XP_006504223.1;gbkey=CDS;gene=Spata18;product=mitochondria-eating protein isoform X3;protein_id=XP_006504223.1;extra_copy_number=0
CM058245.1	Liftoff	CDS	76376809	76377015	.	+	.	ID=cds-XP_006504223.1;Parent=rna-XM_006504160.3;Dbxref=GeneID:73472,GenBank:XP_006504223.1,MGI:MGI:1920722;Name=XP_006504223.1;gbkey=CDS;gene=Spata18;product=mitochondria-eating protein isoform X3;protein_id=XP_006504223.1;extra_copy_number=0
CM058245.1	Liftoff	CDS	76377726	76378020	.	+	.	ID=cds-XP_006504223.1;Parent=rna-XM_006504160.3;Dbxref=GeneID:73472,GenBank:XP_006504223.1,MGI:MGI:1920722;Name=XP_006504223.1;gbkey=CDS;gene=Spata18;product=mitochondria-eating protein isoform X3;protein_id=XP_006504223.1;extra_copy_number=0
CM058245.1	Liftoff	CDS	76379399	76379560	.	+	.	ID=cds-XP_006504223.1;Parent=rna-XM_006504160.3;Dbxref=GeneID:73472,GenBank:XP_006504223.1,MGI:MGI:1920722;Name=XP_006504223.1;gbkey=CDS;gene=Spata18;product=mitochondria-eating protein isoform X3;protein_id=XP_006504223.1;extra_copy_number=0
CM058245.1	Liftoff	CDS	76380625	76380800	.	+	.	ID=cds-XP_006504223.1;Parent=rna-XM_006504160.3;Dbxref=GeneID:73472,GenBank:XP_006504223.1,MGI:MGI:1920722;Name=XP_006504223.1;gbkey=CDS;gene=Spata18;product=mitochondria-eating protein isoform X3;protein_id=XP_006504223.1;extra_copy_number=0
CM058245.1	Liftoff	CDS	76383503	76383626	.	+	.	ID=cds-XP_006504223.1;Parent=rna-XM_006504160.3;Dbxref=GeneID:73472,GenBank:XP_006504223.1,MGI:MGI:1920722;Name=XP_006504223.1;gbkey=CDS;gene=Spata18;product=mitochondria-eating protein isoform X3;protein_id=XP_006504223.1;extra_copy_number=0
CM058245.1	Liftoff	CDS	76385226	76385309	.	+	.	ID=cds-XP_006504223.1;Parent=rna-XM_006504160.3;Dbxref=GeneID:73472,GenBank:XP_006504223.1,MGI:MGI:1920722;Name=XP_006504223.1;gbkey=CDS;gene=Spata18;product=mitochondria-eating protein isoform X3;protein_id=XP_006504223.1;extra_copy_number=0
CM058245.1	Liftoff	CDS	76387279	76387324	.	+	.	ID=cds-XP_006504223.1;Parent=rna-XM_006504160.3;Dbxref=GeneID:73472,GenBank:XP_006504223.1,MGI:MGI:1920722;Name=XP_006504223.1;gbkey=CDS;gene=Spata18;product=mitochondria-eating protein isoform X3;protein_id=XP_006504223.1;extra_copy_number=0
CM058245.1	Liftoff	CDS	76387635	76387642	.	+	.	ID=cds-XP_006504223.1;Parent=rna-XM_006504160.3;Dbxref=GeneID:73472,GenBank:XP_006504223.1,MGI:MGI:1920722;Name=XP_006504223.1;gbkey=CDS;gene=Spata18;product=mitochondria-eating protein isoform X3;protein_id=XP_006504223.1;extra_copy_number=0
CM058245.1	Liftoff	transcript	76359738	76387324	.	+	.	ID=rna-XR_001784752.2;Parent=gene-Spata18;Dbxref=GeneID:73472,GenBank:XR_001784752.2,MGI:MGI:1920722;Name=XR_001784752.2;gbkey=misc_RNA;gene=Spata18;model_evidence=Supporting evidence includes similarity to: 13 ESTs%2C 1 long SRA read%2C and 100%25 coverage of the annotated genomic feature by RNAseq alignments%2C including 4 samples with support for all annotated introns;product=spermatogenesis associated 18%2C transcript variant X4;transcript_id=XR_001784752.2;extra_copy_number=0
CM058245.1	Liftoff	exon	76359738	76359953	.	+	.	ID=exon-XR_001784752.2-1;Parent=rna-XR_001784752.2;Dbxref=GeneID:73472,GenBank:XR_001784752.2,MGI:MGI:1920722;gbkey=misc_RNA;gene=Spata18;product=spermatogenesis associated 18%2C transcript variant X4;transcript_id=XR_001784752.2;extra_copy_number=0
CM058245.1	Liftoff	exon	76365779	76365884	.	+	.	ID=exon-XR_001784752.2-2;Parent=rna-XR_001784752.2;Dbxref=GeneID:73472,GenBank:XR_001784752.2,MGI:MGI:1920722;gbkey=misc_RNA;gene=Spata18;product=spermatogenesis associated 18%2C transcript variant X4;transcript_id=XR_001784752.2;extra_copy_number=0
CM058245.1	Liftoff	exon	76366029	76366144	.	+	.	ID=exon-XR_001784752.2-3;Parent=rna-XR_001784752.2;Dbxref=GeneID:73472,GenBank:XR_001784752.2,MGI:MGI:1920722;gbkey=misc_RNA;gene=Spata18;product=spermatogenesis associated 18%2C transcript variant X4;transcript_id=XR_001784752.2;extra_copy_number=0
CM058245.1	Liftoff	exon	76367514	76367620	.	+	.	ID=exon-XR_001784752.2-4;Parent=rna-XR_001784752.2;Dbxref=GeneID:73472,GenBank:XR_001784752.2,MGI:MGI:1920722;gbkey=misc_RNA;gene=Spata18;product=spermatogenesis associated 18%2C transcript variant X4;transcript_id=XR_001784752.2;extra_copy_number=0
CM058245.1	Liftoff	exon	76375137	76375232	.	+	.	ID=exon-XR_001784752.2-5;Parent=rna-XR_001784752.2;Dbxref=GeneID:73472,GenBank:XR_001784752.2,MGI:MGI:1920722;gbkey=misc_RNA;gene=Spata18;product=spermatogenesis associated 18%2C transcript variant X4;transcript_id=XR_001784752.2;extra_copy_number=0
CM058245.1	Liftoff	exon	76376809	76377015	.	+	.	ID=exon-XR_001784752.2-6;Parent=rna-XR_001784752.2;Dbxref=GeneID:73472,GenBank:XR_001784752.2,MGI:MGI:1920722;gbkey=misc_RNA;gene=Spata18;product=spermatogenesis associated 18%2C transcript variant X4;transcript_id=XR_001784752.2;extra_copy_number=0
CM058245.1	Liftoff	exon	76377726	76378020	.	+	.	ID=exon-XR_001784752.2-7;Parent=rna-XR_001784752.2;Dbxref=GeneID:73472,GenBank:XR_001784752.2,MGI:MGI:1920722;gbkey=misc_RNA;gene=Spata18;product=spermatogenesis associated 18%2C transcript variant X4;transcript_id=XR_001784752.2;extra_copy_number=0
CM058245.1	Liftoff	exon	76379399	76379560	.	+	.	ID=exon-XR_001784752.2-8;Parent=rna-XR_001784752.2;Dbxref=GeneID:73472,GenBank:XR_001784752.2,MGI:MGI:1920722;gbkey=misc_RNA;gene=Spata18;product=spermatogenesis associated 18%2C transcript variant X4;transcript_id=XR_001784752.2;extra_copy_number=0
CM058245.1	Liftoff	exon	76380625	76380800	.	+	.	ID=exon-XR_001784752.2-9;Parent=rna-XR_001784752.2;Dbxref=GeneID:73472,GenBank:XR_001784752.2,MGI:MGI:1920722;gbkey=misc_RNA;gene=Spata18;product=spermatogenesis associated 18%2C transcript variant X4;transcript_id=XR_001784752.2;extra_copy_number=0
CM058245.1	Liftoff	exon	76383503	76383676	.	+	.	ID=exon-XR_001784752.2-10;Parent=rna-XR_001784752.2;Dbxref=GeneID:73472,GenBank:XR_001784752.2,MGI:MGI:1920722;gbkey=misc_RNA;gene=Spata18;product=spermatogenesis associated 18%2C transcript variant X4;transcript_id=XR_001784752.2;extra_copy_number=0
CM058245.1	Liftoff	exon	76385226	76385309	.	+	.	ID=exon-XR_001784752.2-11;Parent=rna-XR_001784752.2;Dbxref=GeneID:73472,GenBank:XR_001784752.2,MGI:MGI:1920722;gbkey=misc_RNA;gene=Spata18;product=spermatogenesis associated 18%2C transcript variant X4;transcript_id=XR_001784752.2;extra_copy_number=0
CM058245.1	Liftoff	exon	76387279	76387324	.	+	.	ID=exon-XR_001784752.2-12;Parent=rna-XR_001784752.2;Dbxref=GeneID:73472,GenBank:XR_001784752.2,MGI:MGI:1920722;gbkey=misc_RNA;gene=Spata18;product=spermatogenesis associated 18%2C transcript variant X4;transcript_id=XR_001784752.2;extra_copy_number=0
CM058245.1	Liftoff	transcript	76359738	76387782	.	+	.	ID=rna-XR_003955716.1;Parent=gene-Spata18;Dbxref=GeneID:73472,GenBank:XR_003955716.1,MGI:MGI:1920722;Name=XR_003955716.1;gbkey=misc_RNA;gene=Spata18;model_evidence=Supporting evidence includes similarity to: 13 ESTs%2C 2 long SRA reads%2C and 100%25 coverage of the annotated genomic feature by RNAseq alignments%2C including 4 samples with support for all annotated introns;product=spermatogenesis associated 18%2C transcript variant X3;transcript_id=XR_003955716.1;extra_copy_number=0
CM058245.1	Liftoff	exon	76359738	76359953	.	+	.	ID=exon-XR_003955716.1-1;Parent=rna-XR_003955716.1;Dbxref=GeneID:73472,GenBank:XR_003955716.1,MGI:MGI:1920722;gbkey=misc_RNA;gene=Spata18;product=spermatogenesis associated 18%2C transcript variant X3;transcript_id=XR_003955716.1;extra_copy_number=0
CM058245.1	Liftoff	exon	76365779	76365884	.	+	.	ID=exon-XR_003955716.1-2;Parent=rna-XR_003955716.1;Dbxref=GeneID:73472,GenBank:XR_003955716.1,MGI:MGI:1920722;gbkey=misc_RNA;gene=Spata18;product=spermatogenesis associated 18%2C transcript variant X3;transcript_id=XR_003955716.1;extra_copy_number=0
CM058245.1	Liftoff	exon	76366029	76366144	.	+	.	ID=exon-XR_003955716.1-3;Parent=rna-XR_003955716.1;Dbxref=GeneID:73472,GenBank:XR_003955716.1,MGI:MGI:1920722;gbkey=misc_RNA;gene=Spata18;product=spermatogenesis associated 18%2C transcript variant X3;transcript_id=XR_003955716.1;extra_copy_number=0
CM058245.1	Liftoff	exon	76367514	76367620	.	+	.	ID=exon-XR_003955716.1-4;Parent=rna-XR_003955716.1;Dbxref=GeneID:73472,GenBank:XR_003955716.1,MGI:MGI:1920722;gbkey=misc_RNA;gene=Spata18;product=spermatogenesis associated 18%2C transcript variant X3;transcript_id=XR_003955716.1;extra_copy_number=0
CM058245.1	Liftoff	exon	76375137	76375232	.	+	.	ID=exon-XR_003955716.1-5;Parent=rna-XR_003955716.1;Dbxref=GeneID:73472,GenBank:XR_003955716.1,MGI:MGI:1920722;gbkey=misc_RNA;gene=Spata18;product=spermatogenesis associated 18%2C transcript variant X3;transcript_id=XR_003955716.1;extra_copy_number=0
CM058245.1	Liftoff	exon	76376809	76377015	.	+	.	ID=exon-XR_003955716.1-6;Parent=rna-XR_003955716.1;Dbxref=GeneID:73472,GenBank:XR_003955716.1,MGI:MGI:1920722;gbkey=misc_RNA;gene=Spata18;product=spermatogenesis associated 18%2C transcript variant X3;transcript_id=XR_003955716.1;extra_copy_number=0
CM058245.1	Liftoff	exon	76377726	76378020	.	+	.	ID=exon-XR_003955716.1-7;Parent=rna-XR_003955716.1;Dbxref=GeneID:73472,GenBank:XR_003955716.1,MGI:MGI:1920722;gbkey=misc_RNA;gene=Spata18;product=spermatogenesis associated 18%2C transcript variant X3;transcript_id=XR_003955716.1;extra_copy_number=0
CM058245.1	Liftoff	exon	76379399	76379560	.	+	.	ID=exon-XR_003955716.1-8;Parent=rna-XR_003955716.1;Dbxref=GeneID:73472,GenBank:XR_003955716.1,MGI:MGI:1920722;gbkey=misc_RNA;gene=Spata18;product=spermatogenesis associated 18%2C transcript variant X3;transcript_id=XR_003955716.1;extra_copy_number=0
CM058245.1	Liftoff	exon	76380625	76380800	.	+	.	ID=exon-XR_003955716.1-9;Parent=rna-XR_003955716.1;Dbxref=GeneID:73472,GenBank:XR_003955716.1,MGI:MGI:1920722;gbkey=misc_RNA;gene=Spata18;product=spermatogenesis associated 18%2C transcript variant X3;transcript_id=XR_003955716.1;extra_copy_number=0
CM058245.1	Liftoff	exon	76383503	76383676	.	+	.	ID=exon-XR_003955716.1-10;Parent=rna-XR_003955716.1;Dbxref=GeneID:73472,GenBank:XR_003955716.1,MGI:MGI:1920722;gbkey=misc_RNA;gene=Spata18;product=spermatogenesis associated 18%2C transcript variant X3;transcript_id=XR_003955716.1;extra_copy_number=0
CM058245.1	Liftoff	exon	76385226	76385345	.	+	.	ID=exon-XR_003955716.1-11;Parent=rna-XR_003955716.1;Dbxref=GeneID:73472,GenBank:XR_003955716.1,MGI:MGI:1920722;gbkey=misc_RNA;gene=Spata18;product=spermatogenesis associated 18%2C transcript variant X3;transcript_id=XR_003955716.1;extra_copy_number=0
CM058245.1	Liftoff	exon	76387279	76387324	.	+	.	ID=exon-XR_003955716.1-12;Parent=rna-XR_003955716.1;Dbxref=GeneID:73472,GenBank:XR_003955716.1,MGI:MGI:1920722;gbkey=misc_RNA;gene=Spata18;product=spermatogenesis associated 18%2C transcript variant X3;transcript_id=XR_003955716.1;extra_copy_number=0
CM058245.1	Liftoff	exon	76387635	76387782	.	+	.	ID=exon-XR_003955716.1-13;Parent=rna-XR_003955716.1;Dbxref=GeneID:73472,GenBank:XR_003955716.1,MGI:MGI:1920722;gbkey=misc_RNA;gene=Spata18;product=spermatogenesis associated 18%2C transcript variant X3;transcript_id=XR_003955716.1;extra_copy_number=0
CM058245.1	Liftoff	gene	76506108	76513306	.	-	.	ID=gene-Gm34960;Dbxref=GeneID:102638380,MGI:MGI:5594119;Name=Gm34960;description=predicted gene%2C 34960;gbkey=Gene;gene=Gm34960;gene_biotype=lncRNA;coverage=1.0;sequence_ID=1.0;extra_copy_number=0;copy_num_ID=gene-Gm34960_0
CM058245.1	Liftoff	lnc_RNA	76506108	76513306	.	-	.	ID=rna-XR_001785042.3;Parent=gene-Gm34960;Dbxref=GeneID:102638380,GenBank:XR_001785042.3,MGI:MGI:5594119;Name=XR_001785042.3;gbkey=ncRNA;gene=Gm34960;model_evidence=Supporting evidence includes similarity to: 100%25 coverage of the annotated genomic feature by RNAseq alignments%2C including 3 samples with support for all annotated introns;product=predicted gene%2C 34960%2C transcript variant X3;transcript_id=XR_001785042.3;extra_copy_number=0
CM058245.1	Liftoff	exon	76506108	76506561	.	-	.	ID=exon-XR_001785042.3-4;Parent=rna-XR_001785042.3;Dbxref=GeneID:102638380,GenBank:XR_001785042.3,MGI:MGI:5594119;gbkey=ncRNA;gene=Gm34960;product=predicted gene%2C 34960%2C transcript variant X3;transcript_id=XR_001785042.3;extra_copy_number=0
CM058245.1	Liftoff	exon	76506747	76506881	.	-	.	ID=exon-XR_001785042.3-3;Parent=rna-XR_001785042.3;Dbxref=GeneID:102638380,GenBank:XR_001785042.3,MGI:MGI:5594119;gbkey=ncRNA;gene=Gm34960;product=predicted gene%2C 34960%2C transcript variant X3;transcript_id=XR_001785042.3;extra_copy_number=0
CM058245.1	Liftoff	exon	76510553	76510635	.	-	.	ID=exon-XR_001785042.3-2;Parent=rna-XR_001785042.3;Dbxref=GeneID:102638380,GenBank:XR_001785042.3,MGI:MGI:5594119;gbkey=ncRNA;gene=Gm34960;product=predicted gene%2C 34960%2C transcript variant X3;transcript_id=XR_001785042.3;extra_copy_number=0
CM058245.1	Liftoff	exon	76512760	76513306	.	-	.	ID=exon-XR_001785042.3-1;Parent=rna-XR_001785042.3;Dbxref=GeneID:102638380,GenBank:XR_001785042.3,MGI:MGI:5594119;gbkey=ncRNA;gene=Gm34960;product=predicted gene%2C 34960%2C transcript variant X3;transcript_id=XR_001785042.3;extra_copy_number=0
CM058245.1	Liftoff	lnc_RNA	76506108	76511598	.	-	.	ID=rna-XR_004942618.1;Parent=gene-Gm34960;Dbxref=GeneID:102638380,GenBank:XR_004942618.1,MGI:MGI:5594119;Name=XR_004942618.1;gbkey=ncRNA;gene=Gm34960;model_evidence=Supporting evidence includes similarity to: 100%25 coverage of the annotated genomic feature by RNAseq alignments%2C including 2 samples with support for all annotated introns;product=predicted gene%2C 34960%2C transcript variant X2;transcript_id=XR_004942618.1;extra_copy_number=0
CM058245.1	Liftoff	exon	76506108	76506881	.	-	.	ID=exon-XR_004942618.1-3;Parent=rna-XR_004942618.1;Dbxref=GeneID:102638380,GenBank:XR_004942618.1,MGI:MGI:5594119;gbkey=ncRNA;gene=Gm34960;product=predicted gene%2C 34960%2C transcript variant X2;transcript_id=XR_004942618.1;extra_copy_number=0
CM058245.1	Liftoff	exon	76510553	76510635	.	-	.	ID=exon-XR_004942618.1-2;Parent=rna-XR_004942618.1;Dbxref=GeneID:102638380,GenBank:XR_004942618.1,MGI:MGI:5594119;gbkey=ncRNA;gene=Gm34960;product=predicted gene%2C 34960%2C transcript variant X2;transcript_id=XR_004942618.1;extra_copy_number=0
CM058245.1	Liftoff	exon	76511394	76511598	.	-	.	ID=exon-XR_004942618.1-1;Parent=rna-XR_004942618.1;Dbxref=GeneID:102638380,GenBank:XR_004942618.1,MGI:MGI:5594119;gbkey=ncRNA;gene=Gm34960;product=predicted gene%2C 34960%2C transcript variant X2;transcript_id=XR_004942618.1;extra_copy_number=0
CM058245.1	Liftoff	lnc_RNA	76506108	76513306	.	-	.	ID=rna-XR_377026.4;Parent=gene-Gm34960;Dbxref=GeneID:102638380,GenBank:XR_377026.4,MGI:MGI:5594119;Name=XR_377026.4;gbkey=ncRNA;gene=Gm34960;model_evidence=Supporting evidence includes similarity to: 100%25 coverage of the annotated genomic feature by RNAseq alignments%2C including 7 samples with support for all annotated introns;product=predicted gene%2C 34960%2C transcript variant X1;transcript_id=XR_377026.4;extra_copy_number=0
CM058245.1	Liftoff	exon	76506108	76506881	.	-	.	ID=exon-XR_377026.4-3;Parent=rna-XR_377026.4;Dbxref=GeneID:102638380,GenBank:XR_377026.4,MGI:MGI:5594119;gbkey=ncRNA;gene=Gm34960;product=predicted gene%2C 34960%2C transcript variant X1;transcript_id=XR_377026.4;extra_copy_number=0
CM058245.1	Liftoff	exon	76510553	76510635	.	-	.	ID=exon-XR_377026.4-2;Parent=rna-XR_377026.4;Dbxref=GeneID:102638380,GenBank:XR_377026.4,MGI:MGI:5594119;gbkey=ncRNA;gene=Gm34960;product=predicted gene%2C 34960%2C transcript variant X1;transcript_id=XR_377026.4;extra_copy_number=0
CM058245.1	Liftoff	exon	76512760	76513306	.	-	.	ID=exon-XR_377026.4-1;Parent=rna-XR_377026.4;Dbxref=GeneID:102638380,GenBank:XR_377026.4,MGI:MGI:5594119;gbkey=ncRNA;gene=Gm34960;product=predicted gene%2C 34960%2C transcript variant X1;transcript_id=XR_377026.4;extra_copy_number=0
CM058245.1	Liftoff	gene	76621555	76629083	.	+	.	ID=gene-1700019F05Rik;Dbxref=GeneID:69402,MGI:MGI:1916652;Name=1700019F05Rik;description=RIKEN cDNA 1700019F05 gene;gbkey=Gene;gene=1700019F05Rik;gene_biotype=lncRNA;gene_synonym=Gm43801;coverage=1.0;sequence_ID=1.0;extra_copy_number=0;copy_num_ID=gene-1700019F05Rik_0
CM058245.1	Liftoff	lnc_RNA	76621555	76629083	.	+	.	ID=rna-NR_166206.1;Parent=gene-1700019F05Rik;Dbxref=GeneID:69402,GenBank:NR_166206.1,MGI:MGI:1916652;Name=NR_166206.1;gbkey=ncRNA;gene=1700019F05Rik;product=RIKEN cDNA 1700019F05 gene;transcript_id=NR_166206.1;extra_copy_number=0
CM058245.1	Liftoff	exon	76621555	76621643	.	+	.	ID=exon-NR_166206.1-1;Parent=rna-NR_166206.1;Dbxref=GeneID:69402,GenBank:NR_166206.1,MGI:MGI:1916652;gbkey=ncRNA;gene=1700019F05Rik;product=RIKEN cDNA 1700019F05 gene;transcript_id=NR_166206.1;extra_copy_number=0
CM058245.1	Liftoff	exon	76628645	76629083	.	+	.	ID=exon-NR_166206.1-2;Parent=rna-NR_166206.1;Dbxref=GeneID:69402,GenBank:NR_166206.1,MGI:MGI:1916652;gbkey=ncRNA;gene=1700019F05Rik;product=RIKEN cDNA 1700019F05 gene;transcript_id=NR_166206.1;extra_copy_number=0
CM058245.1	Liftoff	gene	76710707	76780415	.	-	.	ID=gene-Usp46;Dbxref=GeneID:69727,MGI:MGI:1916977;Name=Usp46;description=ubiquitin specific peptidase 46;gbkey=Gene;gene=Usp46;gene_biotype=protein_coding;gene_synonym=1190009E20Rik,2410018I08Rik;coverage=1.0;sequence_ID=0.999;valid_ORFs=4;extra_copy_number=0;copy_num_ID=gene-Usp46_0
CM058245.1	Liftoff	mRNA	76710707	76777747	.	-	.	ID=rna-NM_001417700.1;Parent=gene-Usp46;Dbxref=GeneID:69727,GenBank:NM_001417700.1,MGI:MGI:1916977;Name=NM_001417700.1;gbkey=mRNA;gene=Usp46;product=ubiquitin specific peptidase 46%2C transcript variant 2;transcript_id=NM_001417700.1;matches_ref_protein=True;valid_ORF=True;extra_copy_number=0
CM058245.1	Liftoff	exon	76710707	76714120	.	-	.	ID=exon-NM_001417700.1-9;Parent=rna-NM_001417700.1;Dbxref=GeneID:69727,GenBank:NM_001417700.1,MGI:MGI:1916977;gbkey=mRNA;gene=Usp46;product=ubiquitin specific peptidase 46%2C transcript variant 2;transcript_id=NM_001417700.1;extra_copy_number=0
CM058245.1	Liftoff	exon	76714668	76714746	.	-	.	ID=exon-NM_001417700.1-8;Parent=rna-NM_001417700.1;Dbxref=GeneID:69727,GenBank:NM_001417700.1,MGI:MGI:1916977;gbkey=mRNA;gene=Usp46;product=ubiquitin specific peptidase 46%2C transcript variant 2;transcript_id=NM_001417700.1;extra_copy_number=0
CM058245.1	Liftoff	exon	76715138	76715335	.	-	.	ID=exon-NM_001417700.1-7;Parent=rna-NM_001417700.1;Dbxref=GeneID:69727,GenBank:NM_001417700.1,MGI:MGI:1916977;gbkey=mRNA;gene=Usp46;product=ubiquitin specific peptidase 46%2C transcript variant 2;transcript_id=NM_001417700.1;extra_copy_number=0
CM058245.1	Liftoff	exon	76717807	76717890	.	-	.	ID=exon-NM_001417700.1-6;Parent=rna-NM_001417700.1;Dbxref=GeneID:69727,GenBank:NM_001417700.1,MGI:MGI:1916977;gbkey=mRNA;gene=Usp46;product=ubiquitin specific peptidase 46%2C transcript variant 2;transcript_id=NM_001417700.1;extra_copy_number=0
CM058245.1	Liftoff	exon	76728646	76728722	.	-	.	ID=exon-NM_001417700.1-5;Parent=rna-NM_001417700.1;Dbxref=GeneID:69727,GenBank:NM_001417700.1,MGI:MGI:1916977;gbkey=mRNA;gene=Usp46;product=ubiquitin specific peptidase 46%2C transcript variant 2;transcript_id=NM_001417700.1;extra_copy_number=0
CM058245.1	Liftoff	exon	76741131	76741360	.	-	.	ID=exon-NM_001417700.1-4;Parent=rna-NM_001417700.1;Dbxref=GeneID:69727,GenBank:NM_001417700.1,MGI:MGI:1916977;gbkey=mRNA;gene=Usp46;product=ubiquitin specific peptidase 46%2C transcript variant 2;transcript_id=NM_001417700.1;extra_copy_number=0
CM058245.1	Liftoff	exon	76744296	76744509	.	-	.	ID=exon-NM_001417700.1-3;Parent=rna-NM_001417700.1;Dbxref=GeneID:69727,GenBank:NM_001417700.1,MGI:MGI:1916977;gbkey=mRNA;gene=Usp46;product=ubiquitin specific peptidase 46%2C transcript variant 2;transcript_id=NM_001417700.1;extra_copy_number=0
CM058245.1	Liftoff	exon	76749029	76749109	.	-	.	ID=exon-NM_001417700.1-2;Parent=rna-NM_001417700.1;Dbxref=GeneID:69727,GenBank:NM_001417700.1,MGI:MGI:1916977;gbkey=mRNA;gene=Usp46;product=ubiquitin specific peptidase 46%2C transcript variant 2;transcript_id=NM_001417700.1;extra_copy_number=0
CM058245.1	Liftoff	exon	76777652	76777747	.	-	.	ID=exon-NM_001417700.1-1;Parent=rna-NM_001417700.1;Dbxref=GeneID:69727,GenBank:NM_001417700.1,MGI:MGI:1916977;gbkey=mRNA;gene=Usp46;product=ubiquitin specific peptidase 46%2C transcript variant 2;transcript_id=NM_001417700.1;extra_copy_number=0
CM058245.1	Liftoff	CDS	76714019	76714120	.	-	.	ID=cds-NP_001404629.1;Parent=rna-NM_001417700.1;Dbxref=GeneID:69727,GenBank:NP_001404629.1,MGI:MGI:1916977;Name=NP_001404629.1;Note=isoform 2 is encoded by transcript variant 2;gbkey=CDS;gene=Usp46;product=ubiquitin carboxyl-terminal hydrolase 46 isoform 2;protein_id=NP_001404629.1;extra_copy_number=0
CM058245.1	Liftoff	CDS	76714668	76714746	.	-	.	ID=cds-NP_001404629.1;Parent=rna-NM_001417700.1;Dbxref=GeneID:69727,GenBank:NP_001404629.1,MGI:MGI:1916977;Name=NP_001404629.1;Note=isoform 2 is encoded by transcript variant 2;gbkey=CDS;gene=Usp46;product=ubiquitin carboxyl-terminal hydrolase 46 isoform 2;protein_id=NP_001404629.1;extra_copy_number=0
CM058245.1	Liftoff	CDS	76715138	76715335	.	-	.	ID=cds-NP_001404629.1;Parent=rna-NM_001417700.1;Dbxref=GeneID:69727,GenBank:NP_001404629.1,MGI:MGI:1916977;Name=NP_001404629.1;Note=isoform 2 is encoded by transcript variant 2;gbkey=CDS;gene=Usp46;product=ubiquitin carboxyl-terminal hydrolase 46 isoform 2;protein_id=NP_001404629.1;extra_copy_number=0
CM058245.1	Liftoff	CDS	76717807	76717890	.	-	.	ID=cds-NP_001404629.1;Parent=rna-NM_001417700.1;Dbxref=GeneID:69727,GenBank:NP_001404629.1,MGI:MGI:1916977;Name=NP_001404629.1;Note=isoform 2 is encoded by transcript variant 2;gbkey=CDS;gene=Usp46;product=ubiquitin carboxyl-terminal hydrolase 46 isoform 2;protein_id=NP_001404629.1;extra_copy_number=0
CM058245.1	Liftoff	CDS	76728646	76728722	.	-	.	ID=cds-NP_001404629.1;Parent=rna-NM_001417700.1;Dbxref=GeneID:69727,GenBank:NP_001404629.1,MGI:MGI:1916977;Name=NP_001404629.1;Note=isoform 2 is encoded by transcript variant 2;gbkey=CDS;gene=Usp46;product=ubiquitin carboxyl-terminal hydrolase 46 isoform 2;protein_id=NP_001404629.1;extra_copy_number=0
CM058245.1	Liftoff	CDS	76741131	76741360	.	-	.	ID=cds-NP_001404629.1;Parent=rna-NM_001417700.1;Dbxref=GeneID:69727,GenBank:NP_001404629.1,MGI:MGI:1916977;Name=NP_001404629.1;Note=isoform 2 is encoded by transcript variant 2;gbkey=CDS;gene=Usp46;product=ubiquitin carboxyl-terminal hydrolase 46 isoform 2;protein_id=NP_001404629.1;extra_copy_number=0
CM058245.1	Liftoff	CDS	76744296	76744509	.	-	.	ID=cds-NP_001404629.1;Parent=rna-NM_001417700.1;Dbxref=GeneID:69727,GenBank:NP_001404629.1,MGI:MGI:1916977;Name=NP_001404629.1;Note=isoform 2 is encoded by transcript variant 2;gbkey=CDS;gene=Usp46;product=ubiquitin carboxyl-terminal hydrolase 46 isoform 2;protein_id=NP_001404629.1;extra_copy_number=0
CM058245.1	Liftoff	CDS	76749029	76749109	.	-	.	ID=cds-NP_001404629.1;Parent=rna-NM_001417700.1;Dbxref=GeneID:69727,GenBank:NP_001404629.1,MGI:MGI:1916977;Name=NP_001404629.1;Note=isoform 2 is encoded by transcript variant 2;gbkey=CDS;gene=Usp46;product=ubiquitin carboxyl-terminal hydrolase 46 isoform 2;protein_id=NP_001404629.1;extra_copy_number=0
CM058245.1	Liftoff	CDS	76777652	76777666	.	-	.	ID=cds-NP_001404629.1;Parent=rna-NM_001417700.1;Dbxref=GeneID:69727,GenBank:NP_001404629.1,MGI:MGI:1916977;Name=NP_001404629.1;Note=isoform 2 is encoded by transcript variant 2;gbkey=CDS;gene=Usp46;product=ubiquitin carboxyl-terminal hydrolase 46 isoform 2;protein_id=NP_001404629.1;extra_copy_number=0
CM058245.1	Liftoff	mRNA	76710707	76780415	.	-	.	ID=rna-NM_177561.4;Parent=gene-Usp46;Dbxref=GeneID:69727,GenBank:NM_177561.4,MGI:MGI:1916977;Name=NM_177561.4;gbkey=mRNA;gene=Usp46;product=ubiquitin specific peptidase 46%2C transcript variant 1;tag=RefSeq Select;transcript_id=NM_177561.4;matches_ref_protein=True;valid_ORF=True;extra_copy_number=0
CM058245.1	Liftoff	exon	76710707	76714120	.	-	.	ID=exon-NM_177561.4-9;Parent=rna-NM_177561.4;Dbxref=GeneID:69727,GenBank:NM_177561.4,MGI:MGI:1916977;gbkey=mRNA;gene=Usp46;product=ubiquitin specific peptidase 46%2C transcript variant 1;tag=RefSeq Select;transcript_id=NM_177561.4;extra_copy_number=0
CM058245.1	Liftoff	exon	76714668	76714746	.	-	.	ID=exon-NM_177561.4-8;Parent=rna-NM_177561.4;Dbxref=GeneID:69727,GenBank:NM_177561.4,MGI:MGI:1916977;gbkey=mRNA;gene=Usp46;product=ubiquitin specific peptidase 46%2C transcript variant 1;tag=RefSeq Select;transcript_id=NM_177561.4;extra_copy_number=0
CM058245.1	Liftoff	exon	76715138	76715335	.	-	.	ID=exon-NM_177561.4-7;Parent=rna-NM_177561.4;Dbxref=GeneID:69727,GenBank:NM_177561.4,MGI:MGI:1916977;gbkey=mRNA;gene=Usp46;product=ubiquitin specific peptidase 46%2C transcript variant 1;tag=RefSeq Select;transcript_id=NM_177561.4;extra_copy_number=0
CM058245.1	Liftoff	exon	76717807	76717890	.	-	.	ID=exon-NM_177561.4-6;Parent=rna-NM_177561.4;Dbxref=GeneID:69727,GenBank:NM_177561.4,MGI:MGI:1916977;gbkey=mRNA;gene=Usp46;product=ubiquitin specific peptidase 46%2C transcript variant 1;tag=RefSeq Select;transcript_id=NM_177561.4;extra_copy_number=0
CM058245.1	Liftoff	exon	76728646	76728722	.	-	.	ID=exon-NM_177561.4-5;Parent=rna-NM_177561.4;Dbxref=GeneID:69727,GenBank:NM_177561.4,MGI:MGI:1916977;gbkey=mRNA;gene=Usp46;product=ubiquitin specific peptidase 46%2C transcript variant 1;tag=RefSeq Select;transcript_id=NM_177561.4;extra_copy_number=0
CM058245.1	Liftoff	exon	76741131	76741360	.	-	.	ID=exon-NM_177561.4-4;Parent=rna-NM_177561.4;Dbxref=GeneID:69727,GenBank:NM_177561.4,MGI:MGI:1916977;gbkey=mRNA;gene=Usp46;product=ubiquitin specific peptidase 46%2C transcript variant 1;tag=RefSeq Select;transcript_id=NM_177561.4;extra_copy_number=0
CM058245.1	Liftoff	exon	76744296	76744509	.	-	.	ID=exon-NM_177561.4-3;Parent=rna-NM_177561.4;Dbxref=GeneID:69727,GenBank:NM_177561.4,MGI:MGI:1916977;gbkey=mRNA;gene=Usp46;product=ubiquitin specific peptidase 46%2C transcript variant 1;tag=RefSeq Select;transcript_id=NM_177561.4;extra_copy_number=0
CM058245.1	Liftoff	exon	76749029	76749109	.	-	.	ID=exon-NM_177561.4-2;Parent=rna-NM_177561.4;Dbxref=GeneID:69727,GenBank:NM_177561.4,MGI:MGI:1916977;gbkey=mRNA;gene=Usp46;product=ubiquitin specific peptidase 46%2C transcript variant 1;tag=RefSeq Select;transcript_id=NM_177561.4;extra_copy_number=0
CM058245.1	Liftoff	exon	76780256	76780415	.	-	.	ID=exon-NM_177561.4-1;Parent=rna-NM_177561.4;Dbxref=GeneID:69727,GenBank:NM_177561.4,MGI:MGI:1916977;gbkey=mRNA;gene=Usp46;product=ubiquitin specific peptidase 46%2C transcript variant 1;tag=RefSeq Select;transcript_id=NM_177561.4;extra_copy_number=0
CM058245.1	Liftoff	CDS	76714019	76714120	.	-	.	ID=cds-NP_808229.1;Parent=rna-NM_177561.4;Dbxref=CCDS:CCDS39112.1,GeneID:69727,GenBank:NP_808229.1,MGI:MGI:1916977;Name=NP_808229.1;Note=isoform 1 is encoded by transcript variant 1;gbkey=CDS;gene=Usp46;product=ubiquitin carboxyl-terminal hydrolase 46 isoform 1;protein_id=NP_808229.1;tag=RefSeq Select;extra_copy_number=0
CM058245.1	Liftoff	CDS	76714668	76714746	.	-	.	ID=cds-NP_808229.1;Parent=rna-NM_177561.4;Dbxref=CCDS:CCDS39112.1,GeneID:69727,GenBank:NP_808229.1,MGI:MGI:1916977;Name=NP_808229.1;Note=isoform 1 is encoded by transcript variant 1;gbkey=CDS;gene=Usp46;product=ubiquitin carboxyl-terminal hydrolase 46 isoform 1;protein_id=NP_808229.1;tag=RefSeq Select;extra_copy_number=0
CM058245.1	Liftoff	CDS	76715138	76715335	.	-	.	ID=cds-NP_808229.1;Parent=rna-NM_177561.4;Dbxref=CCDS:CCDS39112.1,GeneID:69727,GenBank:NP_808229.1,MGI:MGI:1916977;Name=NP_808229.1;Note=isoform 1 is encoded by transcript variant 1;gbkey=CDS;gene=Usp46;product=ubiquitin carboxyl-terminal hydrolase 46 isoform 1;protein_id=NP_808229.1;tag=RefSeq Select;extra_copy_number=0
CM058245.1	Liftoff	CDS	76717807	76717890	.	-	.	ID=cds-NP_808229.1;Parent=rna-NM_177561.4;Dbxref=CCDS:CCDS39112.1,GeneID:69727,GenBank:NP_808229.1,MGI:MGI:1916977;Name=NP_808229.1;Note=isoform 1 is encoded by transcript variant 1;gbkey=CDS;gene=Usp46;product=ubiquitin carboxyl-terminal hydrolase 46 isoform 1;protein_id=NP_808229.1;tag=RefSeq Select;extra_copy_number=0
CM058245.1	Liftoff	CDS	76728646	76728722	.	-	.	ID=cds-NP_808229.1;Parent=rna-NM_177561.4;Dbxref=CCDS:CCDS39112.1,GeneID:69727,GenBank:NP_808229.1,MGI:MGI:1916977;Name=NP_808229.1;Note=isoform 1 is encoded by transcript variant 1;gbkey=CDS;gene=Usp46;product=ubiquitin carboxyl-terminal hydrolase 46 isoform 1;protein_id=NP_808229.1;tag=RefSeq Select;extra_copy_number=0
CM058245.1	Liftoff	CDS	76741131	76741360	.	-	.	ID=cds-NP_808229.1;Parent=rna-NM_177561.4;Dbxref=CCDS:CCDS39112.1,GeneID:69727,GenBank:NP_808229.1,MGI:MGI:1916977;Name=NP_808229.1;Note=isoform 1 is encoded by transcript variant 1;gbkey=CDS;gene=Usp46;product=ubiquitin carboxyl-terminal hydrolase 46 isoform 1;protein_id=NP_808229.1;tag=RefSeq Select;extra_copy_number=0
CM058245.1	Liftoff	CDS	76744296	76744509	.	-	.	ID=cds-NP_808229.1;Parent=rna-NM_177561.4;Dbxref=CCDS:CCDS39112.1,GeneID:69727,GenBank:NP_808229.1,MGI:MGI:1916977;Name=NP_808229.1;Note=isoform 1 is encoded by transcript variant 1;gbkey=CDS;gene=Usp46;product=ubiquitin carboxyl-terminal hydrolase 46 isoform 1;protein_id=NP_808229.1;tag=RefSeq Select;extra_copy_number=0
CM058245.1	Liftoff	CDS	76749029	76749109	.	-	.	ID=cds-NP_808229.1;Parent=rna-NM_177561.4;Dbxref=CCDS:CCDS39112.1,GeneID:69727,GenBank:NP_808229.1,MGI:MGI:1916977;Name=NP_808229.1;Note=isoform 1 is encoded by transcript variant 1;gbkey=CDS;gene=Usp46;product=ubiquitin carboxyl-terminal hydrolase 46 isoform 1;protein_id=NP_808229.1;tag=RefSeq Select;extra_copy_number=0
CM058245.1	Liftoff	CDS	76780256	76780291	.	-	.	ID=cds-NP_808229.1;Parent=rna-NM_177561.4;Dbxref=CCDS:CCDS39112.1,GeneID:69727,GenBank:NP_808229.1,MGI:MGI:1916977;Name=NP_808229.1;Note=isoform 1 is encoded by transcript variant 1;gbkey=CDS;gene=Usp46;product=ubiquitin carboxyl-terminal hydrolase 46 isoform 1;protein_id=NP_808229.1;tag=RefSeq Select;extra_copy_number=0
CM058245.1	Liftoff	mRNA	76710707	76747630	.	-	.	ID=rna-XM_006504269.2;Parent=gene-Usp46;Dbxref=GeneID:69727,GenBank:XM_006504269.2,MGI:MGI:1916977;Name=XM_006504269.2;gbkey=mRNA;gene=Usp46;model_evidence=Supporting evidence includes similarity to: 4 mRNAs%2C 15 ESTs%2C 5 Proteins%2C 1030 long SRA reads%2C and 100%25 coverage of the annotated genomic feature by RNAseq alignments%2C including 2 samples with support for all annotated introns;product=ubiquitin specific peptidase 46%2C transcript variant X2;transcript_id=XM_006504269.2;matches_ref_protein=True;valid_ORF=True;extra_copy_number=0
CM058245.1	Liftoff	exon	76710707	76714120	.	-	.	ID=exon-XM_006504269.2-8;Parent=rna-XM_006504269.2;Dbxref=GeneID:69727,GenBank:XM_006504269.2,MGI:MGI:1916977;gbkey=mRNA;gene=Usp46;product=ubiquitin specific peptidase 46%2C transcript variant X2;transcript_id=XM_006504269.2;extra_copy_number=0
CM058245.1	Liftoff	exon	76714668	76714746	.	-	.	ID=exon-XM_006504269.2-7;Parent=rna-XM_006504269.2;Dbxref=GeneID:69727,GenBank:XM_006504269.2,MGI:MGI:1916977;gbkey=mRNA;gene=Usp46;product=ubiquitin specific peptidase 46%2C transcript variant X2;transcript_id=XM_006504269.2;extra_copy_number=0
CM058245.1	Liftoff	exon	76715138	76715335	.	-	.	ID=exon-XM_006504269.2-6;Parent=rna-XM_006504269.2;Dbxref=GeneID:69727,GenBank:XM_006504269.2,MGI:MGI:1916977;gbkey=mRNA;gene=Usp46;product=ubiquitin specific peptidase 46%2C transcript variant X2;transcript_id=XM_006504269.2;extra_copy_number=0
CM058245.1	Liftoff	exon	76717807	76717890	.	-	.	ID=exon-XM_006504269.2-5;Parent=rna-XM_006504269.2;Dbxref=GeneID:69727,GenBank:XM_006504269.2,MGI:MGI:1916977;gbkey=mRNA;gene=Usp46;product=ubiquitin specific peptidase 46%2C transcript variant X2;transcript_id=XM_006504269.2;extra_copy_number=0
CM058245.1	Liftoff	exon	76728646	76728722	.	-	.	ID=exon-XM_006504269.2-4;Parent=rna-XM_006504269.2;Dbxref=GeneID:69727,GenBank:XM_006504269.2,MGI:MGI:1916977;gbkey=mRNA;gene=Usp46;product=ubiquitin specific peptidase 46%2C transcript variant X2;transcript_id=XM_006504269.2;extra_copy_number=0
CM058245.1	Liftoff	exon	76741131	76741360	.	-	.	ID=exon-XM_006504269.2-3;Parent=rna-XM_006504269.2;Dbxref=GeneID:69727,GenBank:XM_006504269.2,MGI:MGI:1916977;gbkey=mRNA;gene=Usp46;product=ubiquitin specific peptidase 46%2C transcript variant X2;transcript_id=XM_006504269.2;extra_copy_number=0
CM058245.1	Liftoff	exon	76744296	76744509	.	-	.	ID=exon-XM_006504269.2-2;Parent=rna-XM_006504269.2;Dbxref=GeneID:69727,GenBank:XM_006504269.2,MGI:MGI:1916977;gbkey=mRNA;gene=Usp46;product=ubiquitin specific peptidase 46%2C transcript variant X2;transcript_id=XM_006504269.2;extra_copy_number=0
CM058245.1	Liftoff	exon	76747542	76747630	.	-	.	ID=exon-XM_006504269.2-1;Parent=rna-XM_006504269.2;Dbxref=GeneID:69727,GenBank:XM_006504269.2,MGI:MGI:1916977;gbkey=mRNA;gene=Usp46;product=ubiquitin specific peptidase 46%2C transcript variant X2;transcript_id=XM_006504269.2;extra_copy_number=0
CM058245.1	Liftoff	CDS	76714019	76714120	.	-	.	ID=cds-XP_006504332.1;Parent=rna-XM_006504269.2;Dbxref=GeneID:69727,GenBank:XP_006504332.1,MGI:MGI:1916977;Name=XP_006504332.1;gbkey=CDS;gene=Usp46;product=ubiquitin carboxyl-terminal hydrolase 46 isoform X2;protein_id=XP_006504332.1;extra_copy_number=0
CM058245.1	Liftoff	CDS	76714668	76714746	.	-	.	ID=cds-XP_006504332.1;Parent=rna-XM_006504269.2;Dbxref=GeneID:69727,GenBank:XP_006504332.1,MGI:MGI:1916977;Name=XP_006504332.1;gbkey=CDS;gene=Usp46;product=ubiquitin carboxyl-terminal hydrolase 46 isoform X2;protein_id=XP_006504332.1;extra_copy_number=0
CM058245.1	Liftoff	CDS	76715138	76715335	.	-	.	ID=cds-XP_006504332.1;Parent=rna-XM_006504269.2;Dbxref=GeneID:69727,GenBank:XP_006504332.1,MGI:MGI:1916977;Name=XP_006504332.1;gbkey=CDS;gene=Usp46;product=ubiquitin carboxyl-terminal hydrolase 46 isoform X2;protein_id=XP_006504332.1;extra_copy_number=0
CM058245.1	Liftoff	CDS	76717807	76717890	.	-	.	ID=cds-XP_006504332.1;Parent=rna-XM_006504269.2;Dbxref=GeneID:69727,GenBank:XP_006504332.1,MGI:MGI:1916977;Name=XP_006504332.1;gbkey=CDS;gene=Usp46;product=ubiquitin carboxyl-terminal hydrolase 46 isoform X2;protein_id=XP_006504332.1;extra_copy_number=0
CM058245.1	Liftoff	CDS	76728646	76728722	.	-	.	ID=cds-XP_006504332.1;Parent=rna-XM_006504269.2;Dbxref=GeneID:69727,GenBank:XP_006504332.1,MGI:MGI:1916977;Name=XP_006504332.1;gbkey=CDS;gene=Usp46;product=ubiquitin carboxyl-terminal hydrolase 46 isoform X2;protein_id=XP_006504332.1;extra_copy_number=0
CM058245.1	Liftoff	CDS	76741131	76741343	.	-	.	ID=cds-XP_006504332.1;Parent=rna-XM_006504269.2;Dbxref=GeneID:69727,GenBank:XP_006504332.1,MGI:MGI:1916977;Name=XP_006504332.1;gbkey=CDS;gene=Usp46;product=ubiquitin carboxyl-terminal hydrolase 46 isoform X2;protein_id=XP_006504332.1;extra_copy_number=0
CM058245.1	Liftoff	mRNA	76728385	76780415	.	-	.	ID=rna-NM_001417701.1;Parent=gene-Usp46;Dbxref=GeneID:69727,GenBank:NM_001417701.1,MGI:MGI:1916977;Name=NM_001417701.1;gbkey=mRNA;gene=Usp46;product=ubiquitin specific peptidase 46%2C transcript variant 3;transcript_id=NM_001417701.1;matches_ref_protein=True;valid_ORF=True;extra_copy_number=0
CM058245.1	Liftoff	exon	76728385	76728722	.	-	.	ID=exon-NM_001417701.1-5;Parent=rna-NM_001417701.1;Dbxref=GeneID:69727,GenBank:NM_001417701.1,MGI:MGI:1916977;gbkey=mRNA;gene=Usp46;product=ubiquitin specific peptidase 46%2C transcript variant 3;transcript_id=NM_001417701.1;extra_copy_number=0
CM058245.1	Liftoff	exon	76741131	76741360	.	-	.	ID=exon-NM_001417701.1-4;Parent=rna-NM_001417701.1;Dbxref=GeneID:69727,GenBank:NM_001417701.1,MGI:MGI:1916977;gbkey=mRNA;gene=Usp46;product=ubiquitin specific peptidase 46%2C transcript variant 3;transcript_id=NM_001417701.1;extra_copy_number=0
CM058245.1	Liftoff	exon	76744296	76744509	.	-	.	ID=exon-NM_001417701.1-3;Parent=rna-NM_001417701.1;Dbxref=GeneID:69727,GenBank:NM_001417701.1,MGI:MGI:1916977;gbkey=mRNA;gene=Usp46;product=ubiquitin specific peptidase 46%2C transcript variant 3;transcript_id=NM_001417701.1;extra_copy_number=0
CM058245.1	Liftoff	exon	76749029	76749109	.	-	.	ID=exon-NM_001417701.1-2;Parent=rna-NM_001417701.1;Dbxref=GeneID:69727,GenBank:NM_001417701.1,MGI:MGI:1916977;gbkey=mRNA;gene=Usp46;product=ubiquitin specific peptidase 46%2C transcript variant 3;transcript_id=NM_001417701.1;extra_copy_number=0
CM058245.1	Liftoff	exon	76780256	76780415	.	-	.	ID=exon-NM_001417701.1-1;Parent=rna-NM_001417701.1;Dbxref=GeneID:69727,GenBank:NM_001417701.1,MGI:MGI:1916977;gbkey=mRNA;gene=Usp46;product=ubiquitin specific peptidase 46%2C transcript variant 3;transcript_id=NM_001417701.1;extra_copy_number=0
CM058245.1	Liftoff	CDS	76728642	76728722	.	-	.	ID=cds-NP_001404630.1;Parent=rna-NM_001417701.1;Dbxref=GeneID:69727,GenBank:NP_001404630.1,MGI:MGI:1916977;Name=NP_001404630.1;Note=isoform 3 is encoded by transcript variant 3;gbkey=CDS;gene=Usp46;product=ubiquitin carboxyl-terminal hydrolase 46 isoform 3;protein_id=NP_001404630.1;extra_copy_number=0
CM058245.1	Liftoff	CDS	76741131	76741360	.	-	.	ID=cds-NP_001404630.1;Parent=rna-NM_001417701.1;Dbxref=GeneID:69727,GenBank:NP_001404630.1,MGI:MGI:1916977;Name=NP_001404630.1;Note=isoform 3 is encoded by transcript variant 3;gbkey=CDS;gene=Usp46;product=ubiquitin carboxyl-terminal hydrolase 46 isoform 3;protein_id=NP_001404630.1;extra_copy_number=0
CM058245.1	Liftoff	CDS	76744296	76744509	.	-	.	ID=cds-NP_001404630.1;Parent=rna-NM_001417701.1;Dbxref=GeneID:69727,GenBank:NP_001404630.1,MGI:MGI:1916977;Name=NP_001404630.1;Note=isoform 3 is encoded by transcript variant 3;gbkey=CDS;gene=Usp46;product=ubiquitin carboxyl-terminal hydrolase 46 isoform 3;protein_id=NP_001404630.1;extra_copy_number=0
CM058245.1	Liftoff	CDS	76749029	76749109	.	-	.	ID=cds-NP_001404630.1;Parent=rna-NM_001417701.1;Dbxref=GeneID:69727,GenBank:NP_001404630.1,MGI:MGI:1916977;Name=NP_001404630.1;Note=isoform 3 is encoded by transcript variant 3;gbkey=CDS;gene=Usp46;product=ubiquitin carboxyl-terminal hydrolase 46 isoform 3;protein_id=NP_001404630.1;extra_copy_number=0
CM058245.1	Liftoff	CDS	76780256	76780291	.	-	.	ID=cds-NP_001404630.1;Parent=rna-NM_001417701.1;Dbxref=GeneID:69727,GenBank:NP_001404630.1,MGI:MGI:1916977;Name=NP_001404630.1;Note=isoform 3 is encoded by transcript variant 3;gbkey=CDS;gene=Usp46;product=ubiquitin carboxyl-terminal hydrolase 46 isoform 3;protein_id=NP_001404630.1;extra_copy_number=0
CM058245.1	Liftoff	gene	76725971	76727319	.	+	.	ID=gene-Usp46os1;Dbxref=GeneID:102634340,MGI:MGI:1921549;Name=Usp46os1;description=ubiquitin specific peptidase 46%2C opposite strand 1;gbkey=Gene;gene=Usp46os1;gene_biotype=lncRNA;coverage=1.0;sequence_ID=1.0;extra_copy_number=0;copy_num_ID=gene-Usp46os1_0
CM058245.1	Liftoff	lnc_RNA	76725971	76727319	.	+	.	ID=rna-XR_377030.5;Parent=gene-Usp46os1;Dbxref=GeneID:102634340,GenBank:XR_377030.5,MGI:MGI:1921549;Name=XR_377030.5;gbkey=ncRNA;gene=Usp46os1;model_evidence=Supporting evidence includes similarity to: 100%25 coverage of the annotated genomic feature by RNAseq alignments%2C including 1 sample with support for all annotated introns;product=ubiquitin specific peptidase 46%2C opposite strand 1;transcript_id=XR_377030.5;extra_copy_number=0
CM058245.1	Liftoff	exon	76725971	76726322	.	+	.	ID=exon-XR_377030.5-1;Parent=rna-XR_377030.5;Dbxref=GeneID:102634340,GenBank:XR_377030.5,MGI:MGI:1921549;gbkey=ncRNA;gene=Usp46os1;product=ubiquitin specific peptidase 46%2C opposite strand 1;transcript_id=XR_377030.5;extra_copy_number=0
CM058245.1	Liftoff	exon	76727070	76727319	.	+	.	ID=exon-XR_377030.5-2;Parent=rna-XR_377030.5;Dbxref=GeneID:102634340,GenBank:XR_377030.5,MGI:MGI:1921549;gbkey=ncRNA;gene=Usp46os1;product=ubiquitin specific peptidase 46%2C opposite strand 1;transcript_id=XR_377030.5;extra_copy_number=0
CM058245.1	Liftoff	gene	76753556	76771162	.	+	.	ID=gene-Gm52817;Dbxref=GeneID:115490191,MGI:MGI:6367244;Name=Gm52817;description=predicted gene%2C 52817;gbkey=Gene;gene=Gm52817;gene_biotype=protein_coding;coverage=1.0;sequence_ID=0.999;valid_ORFs=1;extra_copy_number=0;copy_num_ID=gene-Gm52817_0
CM058245.1	Liftoff	mRNA	76753556	76771162	.	+	.	ID=rna-XM_036165639.1;Parent=gene-Gm52817;Dbxref=GeneID:115490191,GenBank:XM_036165639.1,MGI:MGI:6367244;Name=XM_036165639.1;gbkey=mRNA;gene=Gm52817;model_evidence=Supporting evidence includes similarity to: 37 long SRA reads%2C and 62%25 coverage of the annotated genomic feature by RNAseq alignments%2C including 1 sample with support for all annotated introns;product=predicted gene%2C 52817;transcript_id=XM_036165639.1;matches_ref_protein=False;valid_ORF=True;extra_copy_number=0
CM058245.1	Liftoff	exon	76753556	76753859	.	+	.	ID=exon-XM_036165639.1-1;Parent=rna-XM_036165639.1;Dbxref=GeneID:115490191,GenBank:XM_036165639.1,MGI:MGI:6367244;gbkey=mRNA;gene=Gm52817;product=predicted gene%2C 52817;transcript_id=XM_036165639.1;extra_copy_number=0
CM058245.1	Liftoff	exon	76759792	76759840	.	+	.	ID=exon-XM_036165639.1-2;Parent=rna-XM_036165639.1;Dbxref=GeneID:115490191,GenBank:XM_036165639.1,MGI:MGI:6367244;gbkey=mRNA;gene=Gm52817;product=predicted gene%2C 52817;transcript_id=XM_036165639.1;extra_copy_number=0
CM058245.1	Liftoff	exon	76760104	76771162	.	+	.	ID=exon-XM_036165639.1-3;Parent=rna-XM_036165639.1;Dbxref=GeneID:115490191,GenBank:XM_036165639.1,MGI:MGI:6367244;gbkey=mRNA;gene=Gm52817;product=predicted gene%2C 52817;transcript_id=XM_036165639.1;extra_copy_number=0
CM058245.1	Liftoff	CDS	76769303	76770019	.	+	.	ID=cds-XP_036021532.1;Parent=rna-XM_036165639.1;Dbxref=GeneID:115490191,GenBank:XP_036021532.1,MGI:MGI:6367244;Name=XP_036021532.1;gbkey=CDS;gene=Gm52817;product=vicilin-like seed storage protein At2g18540;protein_id=XP_036021532.1;extra_copy_number=0
CM058245.1	Liftoff	gene	76805071	76806348	.	+	.	ID=gene-Dancr;Dbxref=GeneID:70036,MGI:MGI:1917286;Name=Dancr;description=differentiation antagonizing non-protein coding RNA;gbkey=Gene;gene=Dancr;gene_biotype=lncRNA;gene_synonym=2700023E23Rik;coverage=1.0;sequence_ID=1.0;extra_copy_number=0;copy_num_ID=gene-Dancr_0
CM058245.1	Liftoff	lnc_RNA	76805071	76806348	.	+	.	ID=rna-NR_015531.2;Parent=gene-Dancr;Dbxref=GeneID:70036,GenBank:NR_015531.2,MGI:MGI:1917286;Name=NR_015531.2;gbkey=ncRNA;gene=Dancr;product=differentiation antagonizing non-protein coding RNA%2C transcript variant 2;transcript_id=NR_015531.2;extra_copy_number=0
CM058245.1	Liftoff	exon	76805071	76805150	.	+	.	ID=exon-NR_015531.2-1;Parent=rna-NR_015531.2;Dbxref=GeneID:70036,GenBank:NR_015531.2,MGI:MGI:1917286;gbkey=ncRNA;gene=Dancr;product=differentiation antagonizing non-protein coding RNA%2C transcript variant 2;transcript_id=NR_015531.2;extra_copy_number=0
CM058245.1	Liftoff	exon	76805369	76806348	.	+	.	ID=exon-NR_015531.2-2;Parent=rna-NR_015531.2;Dbxref=GeneID:70036,GenBank:NR_015531.2,MGI:MGI:1917286;gbkey=ncRNA;gene=Dancr;product=differentiation antagonizing non-protein coding RNA%2C transcript variant 2;transcript_id=NR_015531.2;extra_copy_number=0
CM058245.1	Liftoff	lnc_RNA	76805071	76806348	.	+	.	ID=rna-NR_145131.1;Parent=gene-Dancr;Dbxref=GeneID:70036,GenBank:NR_145131.1,MGI:MGI:1917286;Name=NR_145131.1;gbkey=ncRNA;gene=Dancr;product=differentiation antagonizing non-protein coding RNA%2C transcript variant 1;transcript_id=NR_145131.1;extra_copy_number=0
CM058245.1	Liftoff	exon	76805071	76805150	.	+	.	ID=exon-NR_145131.1-1;Parent=rna-NR_145131.1;Dbxref=GeneID:70036,GenBank:NR_145131.1,MGI:MGI:1917286;gbkey=ncRNA;gene=Dancr;product=differentiation antagonizing non-protein coding RNA%2C transcript variant 1;transcript_id=NR_145131.1;extra_copy_number=0
CM058245.1	Liftoff	exon	76805369	76805430	.	+	.	ID=exon-NR_145131.1-2;Parent=rna-NR_145131.1;Dbxref=GeneID:70036,GenBank:NR_145131.1,MGI:MGI:1917286;gbkey=ncRNA;gene=Dancr;product=differentiation antagonizing non-protein coding RNA%2C transcript variant 1;transcript_id=NR_145131.1;extra_copy_number=0
CM058245.1	Liftoff	exon	76805899	76806348	.	+	.	ID=exon-NR_145131.1-3;Parent=rna-NR_145131.1;Dbxref=GeneID:70036,GenBank:NR_145131.1,MGI:MGI:1917286;gbkey=ncRNA;gene=Dancr;product=differentiation antagonizing non-protein coding RNA%2C transcript variant 1;transcript_id=NR_145131.1;extra_copy_number=0
CM058245.1	Liftoff	lnc_RNA	76805071	76806348	.	+	.	ID=rna-NR_145133.1;Parent=gene-Dancr;Dbxref=GeneID:70036,GenBank:NR_145133.1,MGI:MGI:1917286;Name=NR_145133.1;gbkey=ncRNA;gene=Dancr;product=differentiation antagonizing non-protein coding RNA%2C transcript variant 3;transcript_id=NR_145133.1;extra_copy_number=0
CM058245.1	Liftoff	exon	76805071	76806348	.	+	.	ID=exon-NR_145133.1-1;Parent=rna-NR_145133.1;Dbxref=GeneID:70036,GenBank:NR_145133.1,MGI:MGI:1917286;gbkey=ncRNA;gene=Dancr;product=differentiation antagonizing non-protein coding RNA%2C transcript variant 3;transcript_id=NR_145133.1;extra_copy_number=0
CM058245.1	Liftoff	gene	76805541	76805661	.	+	.	ID=gene-Snora26;Dbxref=GeneID:100313943,MGI:MGI:3819495;Name=Snora26;description=small nucleolar RNA%2C H/ACA box 26;gbkey=Gene;gene=Snora26;gene_biotype=snoRNA;gene_synonym=MBI-6;coverage=1.0;sequence_ID=1.0;extra_copy_number=0;copy_num_ID=gene-Snora26_0
CM058245.1	Liftoff	snoRNA	76805541	76805661	.	+	.	ID=rna-NR_031758.1;Parent=gene-Snora26;Dbxref=GeneID:100313943,GenBank:NR_031758.1,MGI:MGI:3819495;Name=NR_031758.1;gbkey=ncRNA;gene=Snora26;product=small nucleolar RNA%2C H/ACA box 26;transcript_id=NR_031758.1;extra_copy_number=0
CM058245.1	Liftoff	exon	76805541	76805661	.	+	.	ID=exon-NR_031758.1-1;Parent=rna-NR_031758.1;Dbxref=GeneID:100313943,GenBank:NR_031758.1,MGI:MGI:3819495;gbkey=ncRNA;gene=Snora26;product=small nucleolar RNA%2C H/ACA box 26;transcript_id=NR_031758.1;extra_copy_number=0
CM058245.1	Liftoff	gene	76873616	76877289	.	+	.	ID=gene-Gm32002;Dbxref=GeneID:102634417,MGI:MGI:5591161;Name=Gm32002;description=predicted gene%2C 32002;gbkey=Gene;gene=Gm32002;gene_biotype=lncRNA;coverage=1.0;sequence_ID=1.0;extra_copy_number=0;copy_num_ID=gene-Gm32002_0
CM058245.1	Liftoff	lnc_RNA	76873616	76877289	.	+	.	ID=rna-XR_377031.3;Parent=gene-Gm32002;Dbxref=GeneID:102634417,GenBank:XR_377031.3,MGI:MGI:5591161;Name=XR_377031.3;gbkey=ncRNA;gene=Gm32002;model_evidence=Supporting evidence includes similarity to: 1 EST%2C 1 long SRA read%2C and 94%25 coverage of the annotated genomic feature by RNAseq alignments%2C including 1 sample with support for all annotated introns;product=predicted gene%2C 32002%2C transcript variant X3;transcript_id=XR_377031.3;extra_copy_number=0
CM058245.1	Liftoff	exon	76873616	76874678	.	+	.	ID=exon-XR_377031.3-1;Parent=rna-XR_377031.3;Dbxref=GeneID:102634417,GenBank:XR_377031.3,MGI:MGI:5591161;gbkey=ncRNA;gene=Gm32002;product=predicted gene%2C 32002%2C transcript variant X3;transcript_id=XR_377031.3;extra_copy_number=0
CM058245.1	Liftoff	exon	76875065	76875306	.	+	.	ID=exon-XR_377031.3-2;Parent=rna-XR_377031.3;Dbxref=GeneID:102634417,GenBank:XR_377031.3,MGI:MGI:5591161;gbkey=ncRNA;gene=Gm32002;product=predicted gene%2C 32002%2C transcript variant X3;transcript_id=XR_377031.3;extra_copy_number=0
CM058245.1	Liftoff	exon	76875779	76876043	.	+	.	ID=exon-XR_377031.3-3;Parent=rna-XR_377031.3;Dbxref=GeneID:102634417,GenBank:XR_377031.3,MGI:MGI:5591161;gbkey=ncRNA;gene=Gm32002;product=predicted gene%2C 32002%2C transcript variant X3;transcript_id=XR_377031.3;extra_copy_number=0
CM058245.1	Liftoff	exon	76876373	76877289	.	+	.	ID=exon-XR_377031.3-4;Parent=rna-XR_377031.3;Dbxref=GeneID:102634417,GenBank:XR_377031.3,MGI:MGI:5591161;gbkey=ncRNA;gene=Gm32002;product=predicted gene%2C 32002%2C transcript variant X3;transcript_id=XR_377031.3;extra_copy_number=0
CM058245.1	Liftoff	lnc_RNA	76873616	76877289	.	+	.	ID=rna-XR_868487.2;Parent=gene-Gm32002;Dbxref=GeneID:102634417,GenBank:XR_868487.2,MGI:MGI:5591161;Name=XR_868487.2;gbkey=ncRNA;gene=Gm32002;model_evidence=Supporting evidence includes similarity to: 1 EST%2C 1 long SRA read%2C and 95%25 coverage of the annotated genomic feature by RNAseq alignments%2C including 1 sample with support for all annotated introns;product=predicted gene%2C 32002%2C transcript variant X1;transcript_id=XR_868487.2;extra_copy_number=0
CM058245.1	Liftoff	exon	76873616	76875306	.	+	.	ID=exon-XR_868487.2-1;Parent=rna-XR_868487.2;Dbxref=GeneID:102634417,GenBank:XR_868487.2,MGI:MGI:5591161;gbkey=ncRNA;gene=Gm32002;product=predicted gene%2C 32002%2C transcript variant X1;transcript_id=XR_868487.2;extra_copy_number=0
CM058245.1	Liftoff	exon	76875779	76876043	.	+	.	ID=exon-XR_868487.2-2;Parent=rna-XR_868487.2;Dbxref=GeneID:102634417,GenBank:XR_868487.2,MGI:MGI:5591161;gbkey=ncRNA;gene=Gm32002;product=predicted gene%2C 32002%2C transcript variant X1;transcript_id=XR_868487.2;extra_copy_number=0
CM058245.1	Liftoff	exon	76876373	76877289	.	+	.	ID=exon-XR_868487.2-3;Parent=rna-XR_868487.2;Dbxref=GeneID:102634417,GenBank:XR_868487.2,MGI:MGI:5591161;gbkey=ncRNA;gene=Gm32002;product=predicted gene%2C 32002%2C transcript variant X1;transcript_id=XR_868487.2;extra_copy_number=0
CM058245.1	Liftoff	lnc_RNA	76873616	76877289	.	+	.	ID=rna-XR_868488.2;Parent=gene-Gm32002;Dbxref=GeneID:102634417,GenBank:XR_868488.2,MGI:MGI:5591161;Name=XR_868488.2;gbkey=ncRNA;gene=Gm32002;model_evidence=Supporting evidence includes similarity to: 1 EST%2C 1 long SRA read%2C and 95%25 coverage of the annotated genomic feature by RNAseq alignments%2C including 1 sample with support for all annotated introns;product=predicted gene%2C 32002%2C transcript variant X2;transcript_id=XR_868488.2;extra_copy_number=0
CM058245.1	Liftoff	exon	76873616	76875306	.	+	.	ID=exon-XR_868488.2-1;Parent=rna-XR_868488.2;Dbxref=GeneID:102634417,GenBank:XR_868488.2,MGI:MGI:5591161;gbkey=ncRNA;gene=Gm32002;product=predicted gene%2C 32002%2C transcript variant X2;transcript_id=XR_868488.2;extra_copy_number=0
CM058245.1	Liftoff	exon	76875956	76876043	.	+	.	ID=exon-XR_868488.2-2;Parent=rna-XR_868488.2;Dbxref=GeneID:102634417,GenBank:XR_868488.2,MGI:MGI:5591161;gbkey=ncRNA;gene=Gm32002;product=predicted gene%2C 32002%2C transcript variant X2;transcript_id=XR_868488.2;extra_copy_number=0
CM058245.1	Liftoff	exon	76876373	76877289	.	+	.	ID=exon-XR_868488.2-3;Parent=rna-XR_868488.2;Dbxref=GeneID:102634417,GenBank:XR_868488.2,MGI:MGI:5591161;gbkey=ncRNA;gene=Gm32002;product=predicted gene%2C 32002%2C transcript variant X2;transcript_id=XR_868488.2;extra_copy_number=0
CM058245.1	Liftoff	gene	76907366	76911517	.	+	.	ID=gene-Rasl11b;Dbxref=GeneID:68939,MGI:MGI:1916189;Name=Rasl11b;description=RAS-like%2C family 11%2C member B;gbkey=Gene;gene=Rasl11b;gene_biotype=protein_coding;gene_synonym=1190017B18Rik;coverage=1.0;sequence_ID=1.0;valid_ORFs=1;extra_copy_number=0;copy_num_ID=gene-Rasl11b_0
CM058245.1	Liftoff	mRNA	76907366	76911517	.	+	.	ID=rna-NM_026878.1;Parent=gene-Rasl11b;Dbxref=GeneID:68939,GenBank:NM_026878.1,MGI:MGI:1916189;Name=NM_026878.1;gbkey=mRNA;gene=Rasl11b;product=RAS-like%2C family 11%2C member B;tag=RefSeq Select;transcript_id=NM_026878.1;matches_ref_protein=True;valid_ORF=True;extra_copy_number=0
CM058245.1	Liftoff	exon	76907366	76907630	.	+	.	ID=exon-NM_026878.1-1;Parent=rna-NM_026878.1;Dbxref=GeneID:68939,GenBank:NM_026878.1,MGI:MGI:1916189;gbkey=mRNA;gene=Rasl11b;product=RAS-like%2C family 11%2C member B;tag=RefSeq Select;transcript_id=NM_026878.1;extra_copy_number=0
CM058245.1	Liftoff	exon	76908143	76908199	.	+	.	ID=exon-NM_026878.1-2;Parent=rna-NM_026878.1;Dbxref=GeneID:68939,GenBank:NM_026878.1,MGI:MGI:1916189;gbkey=mRNA;gene=Rasl11b;product=RAS-like%2C family 11%2C member B;tag=RefSeq Select;transcript_id=NM_026878.1;extra_copy_number=0
CM058245.1	Liftoff	exon	76909307	76909383	.	+	.	ID=exon-NM_026878.1-3;Parent=rna-NM_026878.1;Dbxref=GeneID:68939,GenBank:NM_026878.1,MGI:MGI:1916189;gbkey=mRNA;gene=Rasl11b;product=RAS-like%2C family 11%2C member B;tag=RefSeq Select;transcript_id=NM_026878.1;extra_copy_number=0
CM058245.1	Liftoff	exon	76910149	76911517	.	+	.	ID=exon-NM_026878.1-4;Parent=rna-NM_026878.1;Dbxref=GeneID:68939,GenBank:NM_026878.1,MGI:MGI:1916189;gbkey=mRNA;gene=Rasl11b;product=RAS-like%2C family 11%2C member B;tag=RefSeq Select;transcript_id=NM_026878.1;extra_copy_number=0
CM058245.1	Liftoff	CDS	76907492	76907630	.	+	.	ID=cds-NP_081154.1;Parent=rna-NM_026878.1;Dbxref=CCDS:CCDS39113.1,GeneID:68939,GenBank:NP_081154.1,MGI:MGI:1916189;Name=NP_081154.1;gbkey=CDS;gene=Rasl11b;product=ras-like protein family member 11B;protein_id=NP_081154.1;tag=RefSeq Select;extra_copy_number=0
CM058245.1	Liftoff	CDS	76908143	76908199	.	+	.	ID=cds-NP_081154.1;Parent=rna-NM_026878.1;Dbxref=CCDS:CCDS39113.1,GeneID:68939,GenBank:NP_081154.1,MGI:MGI:1916189;Name=NP_081154.1;gbkey=CDS;gene=Rasl11b;product=ras-like protein family member 11B;protein_id=NP_081154.1;tag=RefSeq Select;extra_copy_number=0
CM058245.1	Liftoff	CDS	76909307	76909383	.	+	.	ID=cds-NP_081154.1;Parent=rna-NM_026878.1;Dbxref=CCDS:CCDS39113.1,GeneID:68939,GenBank:NP_081154.1,MGI:MGI:1916189;Name=NP_081154.1;gbkey=CDS;gene=Rasl11b;product=ras-like protein family member 11B;protein_id=NP_081154.1;tag=RefSeq Select;extra_copy_number=0
CM058245.1	Liftoff	CDS	76910149	76910619	.	+	.	ID=cds-NP_081154.1;Parent=rna-NM_026878.1;Dbxref=CCDS:CCDS39113.1,GeneID:68939,GenBank:NP_081154.1,MGI:MGI:1916189;Name=NP_081154.1;gbkey=CDS;gene=Rasl11b;product=ras-like protein family member 11B;protein_id=NP_081154.1;tag=RefSeq Select;extra_copy_number=0
CM058245.1	Liftoff	match	76912572	76912974	.	+	.	ID=6a7d7c86-8a3a-40b9-8bea-4548cbb87f3f;Target=NG_150945.1 1 403 +;assembly_bases_aln=403;assembly_bases_seq=403;bit_score=751.043;blast_aligner=1;blast_score=403;common_component=0;e_value=0;filter_score=0;for_remapping=2;gap_count=0;hsp_percent_coverage=100;matchable_bases=403;matched_bases=403;num_ident=403;num_mismatch=0;pct_coverage=100;pct_coverage_hiqual=100;pct_identity_gap=100;pct_identity_gapopen_only=100;pct_identity_ungap=100;rank=1;weighted_identity=1;coverage=1.0;sequence_ID=1.0;extra_copy_number=0;copy_num_ID=6a7d7c86-8a3a-40b9-8bea-4548cbb87f3f_0
CM058245.1	Liftoff	enhancer	76912672	76912874	.	.	.	ID=id-GeneID:128925231;Dbxref=GeneID:128925231;Note=cis-regulatory module chr5:74596657-74596859 (MGSCv37/mm9 assembly coordinates);experiment=EXISTENCE:reporter gene assay evidence [ECO:0000049][PMID:25872643];function=activates a minimal SCP1 promoter by CapStarr-seq with weak activity in NIH3T3 fibroblasts {active_cell/tissue: NIH3T3};gbkey=regulatory;regulatory_class=enhancer;coverage=1.0;sequence_ID=1.0;extra_copy_number=0;copy_num_ID=id-GeneID:128925231_0
CM058245.1	Liftoff	biological_region	76912672	76912874	.	+	.	ID=id-GeneID:128925231-2;Dbxref=GeneID:128925231;Name=biological region;gbkey=Region;standard_name=CapStarr-seq enhancer MGSCv37_chr5:74596657-74596859;coverage=1.0;sequence_ID=1.0;extra_copy_number=0;copy_num_ID=id-GeneID:128925231-2_0
CM058245.1	Liftoff	gene	76916856	77243927	.	-	.	ID=gene-Scfd2;Dbxref=GeneID:212986,MGI:MGI:2443446;Name=Scfd2;description=Sec1 family domain containing 2;gbkey=Gene;gene=Scfd2;gene_biotype=protein_coding;gene_synonym=E430013M20Rik,STXBP1L1;coverage=0.999;sequence_ID=0.999;valid_ORFs=4;extra_copy_number=0;copy_num_ID=gene-Scfd2_0
CM058245.1	Liftoff	mRNA	76916856	77243894	.	-	.	ID=rna-NM_001114660.2;Parent=gene-Scfd2;Dbxref=GeneID:212986,GenBank:NM_001114660.2,MGI:MGI:2443446;Name=NM_001114660.2;gbkey=mRNA;gene=Scfd2;product=Sec1 family domain containing 2%2C transcript variant a;tag=RefSeq Select;transcript_id=NM_001114660.2;matches_ref_protein=True;valid_ORF=True;extra_copy_number=0
CM058245.1	Liftoff	exon	76916856	76918433	.	-	.	ID=exon-NM_001114660.2-9;Parent=rna-NM_001114660.2;Dbxref=GeneID:212986,GenBank:NM_001114660.2,MGI:MGI:2443446;gbkey=mRNA;gene=Scfd2;product=Sec1 family domain containing 2%2C transcript variant a;tag=RefSeq Select;transcript_id=NM_001114660.2;extra_copy_number=0
CM058245.1	Liftoff	exon	76924291	76924410	.	-	.	ID=exon-NM_001114660.2-8;Parent=rna-NM_001114660.2;Dbxref=GeneID:212986,GenBank:NM_001114660.2,MGI:MGI:2443446;gbkey=mRNA;gene=Scfd2;product=Sec1 family domain containing 2%2C transcript variant a;tag=RefSeq Select;transcript_id=NM_001114660.2;extra_copy_number=0
CM058245.1	Liftoff	exon	76937357	76937491	.	-	.	ID=exon-NM_001114660.2-7;Parent=rna-NM_001114660.2;Dbxref=GeneID:212986,GenBank:NM_001114660.2,MGI:MGI:2443446;gbkey=mRNA;gene=Scfd2;product=Sec1 family domain containing 2%2C transcript variant a;tag=RefSeq Select;transcript_id=NM_001114660.2;extra_copy_number=0
CM058245.1	Liftoff	exon	76948576	76948721	.	-	.	ID=exon-NM_001114660.2-6;Parent=rna-NM_001114660.2;Dbxref=GeneID:212986,GenBank:NM_001114660.2,MGI:MGI:2443446;gbkey=mRNA;gene=Scfd2;product=Sec1 family domain containing 2%2C transcript variant a;tag=RefSeq Select;transcript_id=NM_001114660.2;extra_copy_number=0
CM058245.1	Liftoff	exon	77109798	77110047	.	-	.	ID=exon-NM_001114660.2-5;Parent=rna-NM_001114660.2;Dbxref=GeneID:212986,GenBank:NM_001114660.2,MGI:MGI:2443446;gbkey=mRNA;gene=Scfd2;product=Sec1 family domain containing 2%2C transcript variant a;tag=RefSeq Select;transcript_id=NM_001114660.2;extra_copy_number=0
CM058245.1	Liftoff	exon	77174713	77174888	.	-	.	ID=exon-NM_001114660.2-4;Parent=rna-NM_001114660.2;Dbxref=GeneID:212986,GenBank:NM_001114660.2,MGI:MGI:2443446;gbkey=mRNA;gene=Scfd2;product=Sec1 family domain containing 2%2C transcript variant a;tag=RefSeq Select;transcript_id=NM_001114660.2;extra_copy_number=0
CM058245.1	Liftoff	exon	77194301	77194428	.	-	.	ID=exon-NM_001114660.2-3;Parent=rna-NM_001114660.2;Dbxref=GeneID:212986,GenBank:NM_001114660.2,MGI:MGI:2443446;gbkey=mRNA;gene=Scfd2;product=Sec1 family domain containing 2%2C transcript variant a;tag=RefSeq Select;transcript_id=NM_001114660.2;extra_copy_number=0
CM058245.1	Liftoff	exon	77231636	77231804	.	-	.	ID=exon-NM_001114660.2-2;Parent=rna-NM_001114660.2;Dbxref=GeneID:212986,GenBank:NM_001114660.2,MGI:MGI:2443446;gbkey=mRNA;gene=Scfd2;product=Sec1 family domain containing 2%2C transcript variant a;tag=RefSeq Select;transcript_id=NM_001114660.2;extra_copy_number=0
CM058245.1	Liftoff	exon	77242934	77243894	.	-	.	ID=exon-NM_001114660.2-1;Parent=rna-NM_001114660.2;Dbxref=GeneID:212986,GenBank:NM_001114660.2,MGI:MGI:2443446;gbkey=mRNA;gene=Scfd2;product=Sec1 family domain containing 2%2C transcript variant a;tag=RefSeq Select;transcript_id=NM_001114660.2;extra_copy_number=0
CM058245.1	Liftoff	CDS	76918341	76918433	.	-	.	ID=cds-NP_001108132.1;Parent=rna-NM_001114660.2;Dbxref=CCDS:CCDS51519.1,GeneID:212986,GenBank:NP_001108132.1,MGI:MGI:2443446;Name=NP_001108132.1;Note=isoform a is encoded by transcript variant a;gbkey=CDS;gene=Scfd2;product=sec1 family domain-containing protein 2 isoform a;protein_id=NP_001108132.1;tag=RefSeq Select;extra_copy_number=0
CM058245.1	Liftoff	CDS	76924291	76924410	.	-	.	ID=cds-NP_001108132.1;Parent=rna-NM_001114660.2;Dbxref=CCDS:CCDS51519.1,GeneID:212986,GenBank:NP_001108132.1,MGI:MGI:2443446;Name=NP_001108132.1;Note=isoform a is encoded by transcript variant a;gbkey=CDS;gene=Scfd2;product=sec1 family domain-containing protein 2 isoform a;protein_id=NP_001108132.1;tag=RefSeq Select;extra_copy_number=0
CM058245.1	Liftoff	CDS	76937357	76937491	.	-	.	ID=cds-NP_001108132.1;Parent=rna-NM_001114660.2;Dbxref=CCDS:CCDS51519.1,GeneID:212986,GenBank:NP_001108132.1,MGI:MGI:2443446;Name=NP_001108132.1;Note=isoform a is encoded by transcript variant a;gbkey=CDS;gene=Scfd2;product=sec1 family domain-containing protein 2 isoform a;protein_id=NP_001108132.1;tag=RefSeq Select;extra_copy_number=0
CM058245.1	Liftoff	CDS	76948576	76948721	.	-	.	ID=cds-NP_001108132.1;Parent=rna-NM_001114660.2;Dbxref=CCDS:CCDS51519.1,GeneID:212986,GenBank:NP_001108132.1,MGI:MGI:2443446;Name=NP_001108132.1;Note=isoform a is encoded by transcript variant a;gbkey=CDS;gene=Scfd2;product=sec1 family domain-containing protein 2 isoform a;protein_id=NP_001108132.1;tag=RefSeq Select;extra_copy_number=0
CM058245.1	Liftoff	CDS	77109798	77110047	.	-	.	ID=cds-NP_001108132.1;Parent=rna-NM_001114660.2;Dbxref=CCDS:CCDS51519.1,GeneID:212986,GenBank:NP_001108132.1,MGI:MGI:2443446;Name=NP_001108132.1;Note=isoform a is encoded by transcript variant a;gbkey=CDS;gene=Scfd2;product=sec1 family domain-containing protein 2 isoform a;protein_id=NP_001108132.1;tag=RefSeq Select;extra_copy_number=0
CM058245.1	Liftoff	CDS	77174713	77174888	.	-	.	ID=cds-NP_001108132.1;Parent=rna-NM_001114660.2;Dbxref=CCDS:CCDS51519.1,GeneID:212986,GenBank:NP_001108132.1,MGI:MGI:2443446;Name=NP_001108132.1;Note=isoform a is encoded by transcript variant a;gbkey=CDS;gene=Scfd2;product=sec1 family domain-containing protein 2 isoform a;protein_id=NP_001108132.1;tag=RefSeq Select;extra_copy_number=0
CM058245.1	Liftoff	CDS	77194301	77194428	.	-	.	ID=cds-NP_001108132.1;Parent=rna-NM_001114660.2;Dbxref=CCDS:CCDS51519.1,GeneID:212986,GenBank:NP_001108132.1,MGI:MGI:2443446;Name=NP_001108132.1;Note=isoform a is encoded by transcript variant a;gbkey=CDS;gene=Scfd2;product=sec1 family domain-containing protein 2 isoform a;protein_id=NP_001108132.1;tag=RefSeq Select;extra_copy_number=0
CM058245.1	Liftoff	CDS	77231636	77231804	.	-	.	ID=cds-NP_001108132.1;Parent=rna-NM_001114660.2;Dbxref=CCDS:CCDS51519.1,GeneID:212986,GenBank:NP_001108132.1,MGI:MGI:2443446;Name=NP_001108132.1;Note=isoform a is encoded by transcript variant a;gbkey=CDS;gene=Scfd2;product=sec1 family domain-containing protein 2 isoform a;protein_id=NP_001108132.1;tag=RefSeq Select;extra_copy_number=0
CM058245.1	Liftoff	CDS	77242934	77243771	.	-	.	ID=cds-NP_001108132.1;Parent=rna-NM_001114660.2;Dbxref=CCDS:CCDS51519.1,GeneID:212986,GenBank:NP_001108132.1,MGI:MGI:2443446;Name=NP_001108132.1;Note=isoform a is encoded by transcript variant a;gbkey=CDS;gene=Scfd2;product=sec1 family domain-containing protein 2 isoform a;protein_id=NP_001108132.1;tag=RefSeq Select;extra_copy_number=0
CM058245.1	Liftoff	mRNA	76916856	77243894	.	-	.	ID=rna-NM_001286437.1;Parent=gene-Scfd2;Dbxref=GeneID:212986,GenBank:NM_001286437.1,MGI:MGI:2443446;Name=NM_001286437.1;gbkey=mRNA;gene=Scfd2;product=Sec1 family domain containing 2%2C transcript variant c;transcript_id=NM_001286437.1;matches_ref_protein=True;valid_ORF=True;extra_copy_number=0
CM058245.1	Liftoff	exon	76916856	76918433	.	-	.	ID=exon-NM_001286437.1-8;Parent=rna-NM_001286437.1;Dbxref=GeneID:212986,GenBank:NM_001286437.1,MGI:MGI:2443446;gbkey=mRNA;gene=Scfd2;product=Sec1 family domain containing 2%2C transcript variant c;transcript_id=NM_001286437.1;extra_copy_number=0
CM058245.1	Liftoff	exon	76937357	76937491	.	-	.	ID=exon-NM_001286437.1-7;Parent=rna-NM_001286437.1;Dbxref=GeneID:212986,GenBank:NM_001286437.1,MGI:MGI:2443446;gbkey=mRNA;gene=Scfd2;product=Sec1 family domain containing 2%2C transcript variant c;transcript_id=NM_001286437.1;extra_copy_number=0
CM058245.1	Liftoff	exon	76948576	76948721	.	-	.	ID=exon-NM_001286437.1-6;Parent=rna-NM_001286437.1;Dbxref=GeneID:212986,GenBank:NM_001286437.1,MGI:MGI:2443446;gbkey=mRNA;gene=Scfd2;product=Sec1 family domain containing 2%2C transcript variant c;transcript_id=NM_001286437.1;extra_copy_number=0
CM058245.1	Liftoff	exon	77109798	77110047	.	-	.	ID=exon-NM_001286437.1-5;Parent=rna-NM_001286437.1;Dbxref=GeneID:212986,GenBank:NM_001286437.1,MGI:MGI:2443446;gbkey=mRNA;gene=Scfd2;product=Sec1 family domain containing 2%2C transcript variant c;transcript_id=NM_001286437.1;extra_copy_number=0
CM058245.1	Liftoff	exon	77174713	77174888	.	-	.	ID=exon-NM_001286437.1-4;Parent=rna-NM_001286437.1;Dbxref=GeneID:212986,GenBank:NM_001286437.1,MGI:MGI:2443446;gbkey=mRNA;gene=Scfd2;product=Sec1 family domain containing 2%2C transcript variant c;transcript_id=NM_001286437.1;extra_copy_number=0
CM058245.1	Liftoff	exon	77194301	77194428	.	-	.	ID=exon-NM_001286437.1-3;Parent=rna-NM_001286437.1;Dbxref=GeneID:212986,GenBank:NM_001286437.1,MGI:MGI:2443446;gbkey=mRNA;gene=Scfd2;product=Sec1 family domain containing 2%2C transcript variant c;transcript_id=NM_001286437.1;extra_copy_number=0
CM058245.1	Liftoff	exon	77231636	77231804	.	-	.	ID=exon-NM_001286437.1-2;Parent=rna-NM_001286437.1;Dbxref=GeneID:212986,GenBank:NM_001286437.1,MGI:MGI:2443446;gbkey=mRNA;gene=Scfd2;product=Sec1 family domain containing 2%2C transcript variant c;transcript_id=NM_001286437.1;extra_copy_number=0
CM058245.1	Liftoff	exon	77242934	77243894	.	-	.	ID=exon-NM_001286437.1-1;Parent=rna-NM_001286437.1;Dbxref=GeneID:212986,GenBank:NM_001286437.1,MGI:MGI:2443446;gbkey=mRNA;gene=Scfd2;product=Sec1 family domain containing 2%2C transcript variant c;transcript_id=NM_001286437.1;extra_copy_number=0
CM058245.1	Liftoff	CDS	76918341	76918433	.	-	.	ID=cds-NP_001273366.1;Parent=rna-NM_001286437.1;Dbxref=CCDS:CCDS71603.1,GeneID:212986,GenBank:NP_001273366.1,MGI:MGI:2443446;Name=NP_001273366.1;Note=isoform c is encoded by transcript variant c;gbkey=CDS;gene=Scfd2;product=sec1 family domain-containing protein 2 isoform c;protein_id=NP_001273366.1;extra_copy_number=0
CM058245.1	Liftoff	CDS	76937357	76937491	.	-	.	ID=cds-NP_001273366.1;Parent=rna-NM_001286437.1;Dbxref=CCDS:CCDS71603.1,GeneID:212986,GenBank:NP_001273366.1,MGI:MGI:2443446;Name=NP_001273366.1;Note=isoform c is encoded by transcript variant c;gbkey=CDS;gene=Scfd2;product=sec1 family domain-containing protein 2 isoform c;protein_id=NP_001273366.1;extra_copy_number=0
CM058245.1	Liftoff	CDS	76948576	76948721	.	-	.	ID=cds-NP_001273366.1;Parent=rna-NM_001286437.1;Dbxref=CCDS:CCDS71603.1,GeneID:212986,GenBank:NP_001273366.1,MGI:MGI:2443446;Name=NP_001273366.1;Note=isoform c is encoded by transcript variant c;gbkey=CDS;gene=Scfd2;product=sec1 family domain-containing protein 2 isoform c;protein_id=NP_001273366.1;extra_copy_number=0
CM058245.1	Liftoff	CDS	77109798	77110047	.	-	.	ID=cds-NP_001273366.1;Parent=rna-NM_001286437.1;Dbxref=CCDS:CCDS71603.1,GeneID:212986,GenBank:NP_001273366.1,MGI:MGI:2443446;Name=NP_001273366.1;Note=isoform c is encoded by transcript variant c;gbkey=CDS;gene=Scfd2;product=sec1 family domain-containing protein 2 isoform c;protein_id=NP_001273366.1;extra_copy_number=0
CM058245.1	Liftoff	CDS	77174713	77174888	.	-	.	ID=cds-NP_001273366.1;Parent=rna-NM_001286437.1;Dbxref=CCDS:CCDS71603.1,GeneID:212986,GenBank:NP_001273366.1,MGI:MGI:2443446;Name=NP_001273366.1;Note=isoform c is encoded by transcript variant c;gbkey=CDS;gene=Scfd2;product=sec1 family domain-containing protein 2 isoform c;protein_id=NP_001273366.1;extra_copy_number=0
CM058245.1	Liftoff	CDS	77194301	77194428	.	-	.	ID=cds-NP_001273366.1;Parent=rna-NM_001286437.1;Dbxref=CCDS:CCDS71603.1,GeneID:212986,GenBank:NP_001273366.1,MGI:MGI:2443446;Name=NP_001273366.1;Note=isoform c is encoded by transcript variant c;gbkey=CDS;gene=Scfd2;product=sec1 family domain-containing protein 2 isoform c;protein_id=NP_001273366.1;extra_copy_number=0
CM058245.1	Liftoff	CDS	77231636	77231804	.	-	.	ID=cds-NP_001273366.1;Parent=rna-NM_001286437.1;Dbxref=CCDS:CCDS71603.1,GeneID:212986,GenBank:NP_001273366.1,MGI:MGI:2443446;Name=NP_001273366.1;Note=isoform c is encoded by transcript variant c;gbkey=CDS;gene=Scfd2;product=sec1 family domain-containing protein 2 isoform c;protein_id=NP_001273366.1;extra_copy_number=0
CM058245.1	Liftoff	CDS	77242934	77243771	.	-	.	ID=cds-NP_001273366.1;Parent=rna-NM_001286437.1;Dbxref=CCDS:CCDS71603.1,GeneID:212986,GenBank:NP_001273366.1,MGI:MGI:2443446;Name=NP_001273366.1;Note=isoform c is encoded by transcript variant c;gbkey=CDS;gene=Scfd2;product=sec1 family domain-containing protein 2 isoform c;protein_id=NP_001273366.1;extra_copy_number=0
CM058245.1	Liftoff	mRNA	77107274	77243927	.	-	.	ID=rna-XM_036164982.1;Parent=gene-Scfd2;Dbxref=GeneID:212986,GenBank:XM_036164982.1,MGI:MGI:2443446;Name=XM_036164982.1;gbkey=mRNA;gene=Scfd2;model_evidence=Supporting evidence includes similarity to: 1 mRNA%2C 7 ESTs%2C 1 Protein%2C 84 long SRA reads%2C and 100%25 coverage of the annotated genomic feature by RNAseq alignments%2C including 17 samples with support for all annotated introns;product=Sec1 family domain containing 2%2C transcript variant X1;transcript_id=XM_036164982.1;matches_ref_protein=True;valid_ORF=True;extra_copy_number=0
CM058245.1	Liftoff	exon	77107274	77107587	.	-	.	ID=exon-XM_036164982.1-6;Parent=rna-XM_036164982.1;Dbxref=GeneID:212986,GenBank:XM_036164982.1,MGI:MGI:2443446;gbkey=mRNA;gene=Scfd2;product=Sec1 family domain containing 2%2C transcript variant X1;transcript_id=XM_036164982.1;extra_copy_number=0
CM058245.1	Liftoff	exon	77109798	77110047	.	-	.	ID=exon-XM_036164982.1-5;Parent=rna-XM_036164982.1;Dbxref=GeneID:212986,GenBank:XM_036164982.1,MGI:MGI:2443446;gbkey=mRNA;gene=Scfd2;product=Sec1 family domain containing 2%2C transcript variant X1;transcript_id=XM_036164982.1;extra_copy_number=0
CM058245.1	Liftoff	exon	77174713	77174888	.	-	.	ID=exon-XM_036164982.1-4;Parent=rna-XM_036164982.1;Dbxref=GeneID:212986,GenBank:XM_036164982.1,MGI:MGI:2443446;gbkey=mRNA;gene=Scfd2;product=Sec1 family domain containing 2%2C transcript variant X1;transcript_id=XM_036164982.1;extra_copy_number=0
CM058245.1	Liftoff	exon	77194301	77194428	.	-	.	ID=exon-XM_036164982.1-3;Parent=rna-XM_036164982.1;Dbxref=GeneID:212986,GenBank:XM_036164982.1,MGI:MGI:2443446;gbkey=mRNA;gene=Scfd2;product=Sec1 family domain containing 2%2C transcript variant X1;transcript_id=XM_036164982.1;extra_copy_number=0
CM058245.1	Liftoff	exon	77231636	77231804	.	-	.	ID=exon-XM_036164982.1-2;Parent=rna-XM_036164982.1;Dbxref=GeneID:212986,GenBank:XM_036164982.1,MGI:MGI:2443446;gbkey=mRNA;gene=Scfd2;product=Sec1 family domain containing 2%2C transcript variant X1;transcript_id=XM_036164982.1;extra_copy_number=0
CM058245.1	Liftoff	exon	77242934	77243927	.	-	.	ID=exon-XM_036164982.1-1;Parent=rna-XM_036164982.1;Dbxref=GeneID:212986,GenBank:XM_036164982.1,MGI:MGI:2443446;gbkey=mRNA;gene=Scfd2;product=Sec1 family domain containing 2%2C transcript variant X1;transcript_id=XM_036164982.1;extra_copy_number=0
CM058245.1	Liftoff	CDS	77107508	77107587	.	-	.	ID=cds-XP_036020875.1;Parent=rna-XM_036164982.1;Dbxref=GeneID:212986,GenBank:XP_036020875.1,MGI:MGI:2443446;Name=XP_036020875.1;gbkey=CDS;gene=Scfd2;product=sec1 family domain-containing protein 2 isoform X1;protein_id=XP_036020875.1;extra_copy_number=0
CM058245.1	Liftoff	CDS	77109798	77110047	.	-	.	ID=cds-XP_036020875.1;Parent=rna-XM_036164982.1;Dbxref=GeneID:212986,GenBank:XP_036020875.1,MGI:MGI:2443446;Name=XP_036020875.1;gbkey=CDS;gene=Scfd2;product=sec1 family domain-containing protein 2 isoform X1;protein_id=XP_036020875.1;extra_copy_number=0
CM058245.1	Liftoff	CDS	77174713	77174888	.	-	.	ID=cds-XP_036020875.1;Parent=rna-XM_036164982.1;Dbxref=GeneID:212986,GenBank:XP_036020875.1,MGI:MGI:2443446;Name=XP_036020875.1;gbkey=CDS;gene=Scfd2;product=sec1 family domain-containing protein 2 isoform X1;protein_id=XP_036020875.1;extra_copy_number=0
CM058245.1	Liftoff	CDS	77194301	77194428	.	-	.	ID=cds-XP_036020875.1;Parent=rna-XM_036164982.1;Dbxref=GeneID:212986,GenBank:XP_036020875.1,MGI:MGI:2443446;Name=XP_036020875.1;gbkey=CDS;gene=Scfd2;product=sec1 family domain-containing protein 2 isoform X1;protein_id=XP_036020875.1;extra_copy_number=0
CM058245.1	Liftoff	CDS	77231636	77231804	.	-	.	ID=cds-XP_036020875.1;Parent=rna-XM_036164982.1;Dbxref=GeneID:212986,GenBank:XP_036020875.1,MGI:MGI:2443446;Name=XP_036020875.1;gbkey=CDS;gene=Scfd2;product=sec1 family domain-containing protein 2 isoform X1;protein_id=XP_036020875.1;extra_copy_number=0
CM058245.1	Liftoff	CDS	77242934	77243771	.	-	.	ID=cds-XP_036020875.1;Parent=rna-XM_036164982.1;Dbxref=GeneID:212986,GenBank:XP_036020875.1,MGI:MGI:2443446;Name=XP_036020875.1;gbkey=CDS;gene=Scfd2;product=sec1 family domain-containing protein 2 isoform X1;protein_id=XP_036020875.1;extra_copy_number=0
CM058245.1	Liftoff	mRNA	77168411	77243894	.	-	.	ID=rna-NM_178672.7;Parent=gene-Scfd2;Dbxref=GeneID:212986,GenBank:NM_178672.7,MGI:MGI:2443446;Name=NM_178672.7;gbkey=mRNA;gene=Scfd2;product=Sec1 family domain containing 2%2C transcript variant b;transcript_id=NM_178672.7;matches_ref_protein=True;valid_ORF=True;extra_copy_number=0
CM058245.1	Liftoff	exon	77168411	77170793	.	-	.	ID=exon-NM_178672.7-5;Parent=rna-NM_178672.7;Dbxref=GeneID:212986,GenBank:NM_178672.7,MGI:MGI:2443446;gbkey=mRNA;gene=Scfd2;product=Sec1 family domain containing 2%2C transcript variant b;transcript_id=NM_178672.7;extra_copy_number=0
CM058245.1	Liftoff	exon	77174713	77174888	.	-	.	ID=exon-NM_178672.7-4;Parent=rna-NM_178672.7;Dbxref=GeneID:212986,GenBank:NM_178672.7,MGI:MGI:2443446;gbkey=mRNA;gene=Scfd2;product=Sec1 family domain containing 2%2C transcript variant b;transcript_id=NM_178672.7;extra_copy_number=0
CM058245.1	Liftoff	exon	77194301	77194428	.	-	.	ID=exon-NM_178672.7-3;Parent=rna-NM_178672.7;Dbxref=GeneID:212986,GenBank:NM_178672.7,MGI:MGI:2443446;gbkey=mRNA;gene=Scfd2;product=Sec1 family domain containing 2%2C transcript variant b;transcript_id=NM_178672.7;extra_copy_number=0
CM058245.1	Liftoff	exon	77231636	77231804	.	-	.	ID=exon-NM_178672.7-2;Parent=rna-NM_178672.7;Dbxref=GeneID:212986,GenBank:NM_178672.7,MGI:MGI:2443446;gbkey=mRNA;gene=Scfd2;product=Sec1 family domain containing 2%2C transcript variant b;transcript_id=NM_178672.7;extra_copy_number=0
CM058245.1	Liftoff	exon	77242934	77243894	.	-	.	ID=exon-NM_178672.7-1;Parent=rna-NM_178672.7;Dbxref=GeneID:212986,GenBank:NM_178672.7,MGI:MGI:2443446;gbkey=mRNA;gene=Scfd2;product=Sec1 family domain containing 2%2C transcript variant b;transcript_id=NM_178672.7;extra_copy_number=0
CM058245.1	Liftoff	CDS	77170671	77170793	.	-	.	ID=cds-NP_848787.2;Parent=rna-NM_178672.7;Dbxref=CCDS:CCDS19345.1,GeneID:212986,GenBank:NP_848787.2,MGI:MGI:2443446;Name=NP_848787.2;Note=isoform b is encoded by transcript variant b;gbkey=CDS;gene=Scfd2;product=sec1 family domain-containing protein 2 isoform b;protein_id=NP_848787.2;extra_copy_number=0
CM058245.1	Liftoff	CDS	77174713	77174888	.	-	.	ID=cds-NP_848787.2;Parent=rna-NM_178672.7;Dbxref=CCDS:CCDS19345.1,GeneID:212986,GenBank:NP_848787.2,MGI:MGI:2443446;Name=NP_848787.2;Note=isoform b is encoded by transcript variant b;gbkey=CDS;gene=Scfd2;product=sec1 family domain-containing protein 2 isoform b;protein_id=NP_848787.2;extra_copy_number=0
CM058245.1	Liftoff	CDS	77194301	77194428	.	-	.	ID=cds-NP_848787.2;Parent=rna-NM_178672.7;Dbxref=CCDS:CCDS19345.1,GeneID:212986,GenBank:NP_848787.2,MGI:MGI:2443446;Name=NP_848787.2;Note=isoform b is encoded by transcript variant b;gbkey=CDS;gene=Scfd2;product=sec1 family domain-containing protein 2 isoform b;protein_id=NP_848787.2;extra_copy_number=0
CM058245.1	Liftoff	CDS	77231636	77231804	.	-	.	ID=cds-NP_848787.2;Parent=rna-NM_178672.7;Dbxref=CCDS:CCDS19345.1,GeneID:212986,GenBank:NP_848787.2,MGI:MGI:2443446;Name=NP_848787.2;Note=isoform b is encoded by transcript variant b;gbkey=CDS;gene=Scfd2;product=sec1 family domain-containing protein 2 isoform b;protein_id=NP_848787.2;extra_copy_number=0
CM058245.1	Liftoff	CDS	77242934	77243771	.	-	.	ID=cds-NP_848787.2;Parent=rna-NM_178672.7;Dbxref=CCDS:CCDS19345.1,GeneID:212986,GenBank:NP_848787.2,MGI:MGI:2443446;Name=NP_848787.2;Note=isoform b is encoded by transcript variant b;gbkey=CDS;gene=Scfd2;product=sec1 family domain-containing protein 2 isoform b;protein_id=NP_848787.2;extra_copy_number=0
CM058245.1	Liftoff	match	76972359	76972742	.	+	.	ID=52da1beb-9964-4994-be20-179eeab63e93;Target=NG_150946.1 1 384 +;assembly_bases_aln=384;assembly_bases_seq=384;bit_score=715.683;blast_aligner=1;blast_score=384;common_component=0;e_value=0;filter_score=0;for_remapping=2;gap_count=0;hsp_percent_coverage=100;matchable_bases=384;matched_bases=384;num_ident=384;num_mismatch=0;pct_coverage=100;pct_coverage_hiqual=100;pct_identity_gap=100;pct_identity_gapopen_only=100;pct_identity_ungap=100;rank=1;weighted_identity=1;coverage=1.0;sequence_ID=1.0;extra_copy_number=0;copy_num_ID=52da1beb-9964-4994-be20-179eeab63e93_0
CM058245.1	Liftoff	enhancer	76972459	76972642	.	.	.	ID=id-GeneID:128925232;Dbxref=GeneID:128925232;Note=cis-regulatory module chr5:74656347-74656530 (MGSCv37/mm9 assembly coordinates);experiment=EXISTENCE:reporter gene assay evidence [ECO:0000049][PMID:25872643];function=activates a minimal SCP1 promoter by CapStarr-seq with weak activity in P5424 T cells and NIH3T3 fibroblasts {active_cell/tissue: P5424 T cell | NIH3T3};gbkey=regulatory;regulatory_class=enhancer;coverage=1.0;sequence_ID=1.0;extra_copy_number=0;copy_num_ID=id-GeneID:128925232_0
CM058245.1	Liftoff	biological_region	76972459	76972642	.	+	.	ID=id-GeneID:128925232-2;Dbxref=GeneID:128925232;Name=biological region;gbkey=Region;standard_name=CapStarr-seq enhancer MGSCv37_chr5:74656347-74656530;coverage=1.0;sequence_ID=1.0;extra_copy_number=0;copy_num_ID=id-GeneID:128925232-2_0
CM058245.1	Liftoff	match	76972628	76972937	.	+	.	ID=4890ad2a-7a71-448e-9ec2-ea633c4320dd;Target=NG_150947.1 1 310 +;assembly_bases_aln=310;assembly_bases_seq=310;bit_score=577.963;blast_aligner=1;blast_score=310;common_component=0;e_value=8.00748e-163;filter_score=0;for_remapping=2;gap_count=0;hsp_percent_coverage=100;matchable_bases=310;matched_bases=310;num_ident=310;num_mismatch=0;pct_coverage=100;pct_coverage_hiqual=100;pct_identity_gap=100;pct_identity_gapopen_only=100;pct_identity_ungap=100;rank=1;weighted_identity=1;coverage=1.0;sequence_ID=1.0;extra_copy_number=0;copy_num_ID=4890ad2a-7a71-448e-9ec2-ea633c4320dd_0
CM058245.1	Liftoff	enhancer	76972728	76972837	.	.	.	ID=id-GeneID:128925233;Dbxref=GeneID:128925233;Note=cis-regulatory module chr5:74656616-74656725 (MGSCv37/mm9 assembly coordinates);experiment=EXISTENCE:reporter gene assay evidence [ECO:0000049][PMID:25872643];function=activates a minimal SCP1 promoter by CapStarr-seq with weak activity in P5424 T cells {active_cell/tissue: P5424 T cell};gbkey=regulatory;regulatory_class=enhancer;coverage=1.0;sequence_ID=1.0;extra_copy_number=0;copy_num_ID=id-GeneID:128925233_0
CM058245.1	Liftoff	biological_region	76972728	76972837	.	+	.	ID=id-GeneID:128925233-2;Dbxref=GeneID:128925233;Name=biological region;gbkey=Region;standard_name=CapStarr-seq enhancer MGSCv37_chr5:74656616-74656725;coverage=1.0;sequence_ID=1.0;extra_copy_number=0;copy_num_ID=id-GeneID:128925233-2_0
CM058245.1	Liftoff	gene	77028707	77088096	.	+	.	ID=gene-Gm32064;Dbxref=GeneID:102634496,MGI:MGI:5591223;Name=Gm32064;description=predicted gene%2C 32064;gbkey=Gene;gene=Gm32064;gene_biotype=lncRNA;coverage=1.0;sequence_ID=1.0;extra_copy_number=0;copy_num_ID=gene-Gm32064_0
CM058245.1	Liftoff	lnc_RNA	77028707	77088096	.	+	.	ID=rna-XR_377032.4;Parent=gene-Gm32064;Dbxref=GeneID:102634496,GenBank:XR_377032.4,MGI:MGI:5591223;Name=XR_377032.4;gbkey=ncRNA;gene=Gm32064;model_evidence=Supporting evidence includes similarity to: 1 EST%2C 110 long SRA reads%2C and 41%25 coverage of the annotated genomic feature by RNAseq alignments%2C including 2 samples with support for all annotated introns;product=predicted gene%2C 32064;transcript_id=XR_377032.4;extra_copy_number=0
CM058245.1	Liftoff	exon	77028707	77028888	.	+	.	ID=exon-XR_377032.4-1;Parent=rna-XR_377032.4;Dbxref=GeneID:102634496,GenBank:XR_377032.4,MGI:MGI:5591223;gbkey=ncRNA;gene=Gm32064;product=predicted gene%2C 32064;transcript_id=XR_377032.4;extra_copy_number=0
CM058245.1	Liftoff	exon	77059993	77060141	.	+	.	ID=exon-XR_377032.4-2;Parent=rna-XR_377032.4;Dbxref=GeneID:102634496,GenBank:XR_377032.4,MGI:MGI:5591223;gbkey=ncRNA;gene=Gm32064;product=predicted gene%2C 32064;transcript_id=XR_377032.4;extra_copy_number=0
CM058245.1	Liftoff	exon	77070271	77088096	.	+	.	ID=exon-XR_377032.4-3;Parent=rna-XR_377032.4;Dbxref=GeneID:102634496,GenBank:XR_377032.4,MGI:MGI:5591223;gbkey=ncRNA;gene=Gm32064;product=predicted gene%2C 32064;transcript_id=XR_377032.4;extra_copy_number=0
CM058245.1	Liftoff	match	77073311	77075803	.	+	.	ID=570d35e2-3315-4530-9c11-124fd0792b32;Target=NG_054447.1 1 2493 +;assembly_bases_aln=2493;assembly_bases_seq=2493;bit_score=4640.69;blast_aligner=1;blast_score=2493;common_component=0;e_value=0;filter_score=0;for_remapping=2;gap_count=0;hsp_percent_coverage=100;matchable_bases=2493;matched_bases=2493;num_ident=2493;num_mismatch=0;pct_coverage=100;pct_coverage_hiqual=100;pct_identity_gap=100;pct_identity_gapopen_only=100;pct_identity_ungap=100;rank=1;weighted_identity=1;coverage=1.0;sequence_ID=1.0;extra_copy_number=0;copy_num_ID=570d35e2-3315-4530-9c11-124fd0792b32_0
CM058245.1	Liftoff	enhancer	77073411	77075703	.	.	.	ID=id-GeneID:110120384;Dbxref=GeneID:110120384,VISTA:mm139;Note=VISTA enhancer mm139;experiment=EXISTENCE:transgenic organism evidence [ECO:0001131][PMID:17130149];function=enhancer in: other[3/7];gbkey=regulatory;regulatory_class=enhancer;coverage=1.0;sequence_ID=1.0;extra_copy_number=0;copy_num_ID=id-GeneID:110120384_0
CM058245.1	Liftoff	biological_region	77073411	77075703	.	+	.	ID=id-GeneID:110120384-2;Dbxref=GeneID:110120384;Name=biological region;gbkey=Region;standard_name=VISTA enhancer mm139;coverage=1.0;sequence_ID=1.0;extra_copy_number=0;copy_num_ID=id-GeneID:110120384-2_0
CM058245.1	Liftoff	match	77078859	77079242	.	+	.	ID=27b0e054-e5b0-478b-8fb7-85a15002c297;Target=NG_150948.1 1 384 +;assembly_bases_aln=384;assembly_bases_seq=384;bit_score=715.683;blast_aligner=1;blast_score=384;common_component=0;e_value=0;filter_score=0;for_remapping=2;gap_count=0;hsp_percent_coverage=100;matchable_bases=384;matched_bases=384;num_ident=384;num_mismatch=0;pct_coverage=100;pct_coverage_hiqual=100;pct_identity_gap=100;pct_identity_gapopen_only=100;pct_identity_ungap=100;rank=1;weighted_identity=1;coverage=1.0;sequence_ID=1.0;extra_copy_number=0;copy_num_ID=27b0e054-e5b0-478b-8fb7-85a15002c297_0
CM058245.1	Liftoff	enhancer	77078959	77079142	.	.	.	ID=id-GeneID:128925234;Dbxref=GeneID:128925234;Note=cis-regulatory module chr5:74762842-74763025 (MGSCv37/mm9 assembly coordinates);experiment=EXISTENCE:reporter gene assay evidence [ECO:0000049][PMID:25872643];function=activates a minimal SCP1 promoter by CapStarr-seq with weak activity in NIH3T3 fibroblasts {active_cell/tissue: NIH3T3};gbkey=regulatory;regulatory_class=enhancer;coverage=1.0;sequence_ID=1.0;extra_copy_number=0;copy_num_ID=id-GeneID:128925234_0
CM058245.1	Liftoff	biological_region	77078959	77079142	.	+	.	ID=id-GeneID:128925234-2;Dbxref=GeneID:128925234;Name=biological region;gbkey=Region;standard_name=CapStarr-seq enhancer MGSCv37_chr5:74762842-74763025;coverage=1.0;sequence_ID=1.0;extra_copy_number=0;copy_num_ID=id-GeneID:128925234-2_0
CM058245.1	Liftoff	gene	77247265	77310940	.	+	.	ID=gene-Fip1l1;Dbxref=GeneID:66899,MGI:MGI:1914149;Name=Fip1l1;description=FIP1 like 1 (S. cerevisiae);gbkey=Gene;gene=Fip1l1;gene_biotype=protein_coding;gene_synonym=1300019H17Rik,Rje;coverage=1.0;sequence_ID=1.0;valid_ORFs=12;extra_copy_number=0;copy_num_ID=gene-Fip1l1_0
CM058245.1	Liftoff	mRNA	77247265	77310940	.	+	.	ID=rna-XM_006504265.5;Parent=gene-Fip1l1;Dbxref=GeneID:66899,GenBank:XM_006504265.5,MGI:MGI:1914149;Name=XM_006504265.5;gbkey=mRNA;gene=Fip1l1;model_evidence=Supporting evidence includes similarity to: 3 mRNAs%2C 197 ESTs%2C 2 Proteins%2C 1963 long SRA reads%2C and 96%25 coverage of the annotated genomic feature by RNAseq alignments%2C including 45 samples with support for all annotated introns;product=FIP1 like 1 (S. cerevisiae)%2C transcript variant X1;transcript_id=XM_006504265.5;matches_ref_protein=True;valid_ORF=True;extra_copy_number=0
CM058245.1	Liftoff	exon	77247265	77247913	.	+	.	ID=exon-XM_006504265.5-1;Parent=rna-XM_006504265.5;Dbxref=GeneID:66899,GenBank:XM_006504265.5,MGI:MGI:1914149;gbkey=mRNA;gene=Fip1l1;product=FIP1 like 1 (S. cerevisiae)%2C transcript variant X1;transcript_id=XM_006504265.5;extra_copy_number=0
CM058245.1	Liftoff	exon	77248953	77248997	.	+	.	ID=exon-XM_006504265.5-2;Parent=rna-XM_006504265.5;Dbxref=GeneID:66899,GenBank:XM_006504265.5,MGI:MGI:1914149;gbkey=mRNA;gene=Fip1l1;product=FIP1 like 1 (S. cerevisiae)%2C transcript variant X1;transcript_id=XM_006504265.5;extra_copy_number=0
CM058245.1	Liftoff	exon	77249094	77249133	.	+	.	ID=exon-XM_006504265.5-3;Parent=rna-XM_006504265.5;Dbxref=GeneID:66899,GenBank:XM_006504265.5,MGI:MGI:1914149;gbkey=mRNA;gene=Fip1l1;product=FIP1 like 1 (S. cerevisiae)%2C transcript variant X1;transcript_id=XM_006504265.5;extra_copy_number=0
CM058245.1	Liftoff	exon	77253084	77253141	.	+	.	ID=exon-XM_006504265.5-4;Parent=rna-XM_006504265.5;Dbxref=GeneID:66899,GenBank:XM_006504265.5,MGI:MGI:1914149;gbkey=mRNA;gene=Fip1l1;product=FIP1 like 1 (S. cerevisiae)%2C transcript variant X1;transcript_id=XM_006504265.5;extra_copy_number=0
CM058245.1	Liftoff	exon	77254161	77254264	.	+	.	ID=exon-XM_006504265.5-5;Parent=rna-XM_006504265.5;Dbxref=GeneID:66899,GenBank:XM_006504265.5,MGI:MGI:1914149;gbkey=mRNA;gene=Fip1l1;product=FIP1 like 1 (S. cerevisiae)%2C transcript variant X1;transcript_id=XM_006504265.5;extra_copy_number=0
CM058245.1	Liftoff	exon	77257564	77257628	.	+	.	ID=exon-XM_006504265.5-6;Parent=rna-XM_006504265.5;Dbxref=GeneID:66899,GenBank:XM_006504265.5,MGI:MGI:1914149;gbkey=mRNA;gene=Fip1l1;product=FIP1 like 1 (S. cerevisiae)%2C transcript variant X1;transcript_id=XM_006504265.5;extra_copy_number=0
CM058245.1	Liftoff	exon	77258205	77258312	.	+	.	ID=exon-XM_006504265.5-7;Parent=rna-XM_006504265.5;Dbxref=GeneID:66899,GenBank:XM_006504265.5,MGI:MGI:1914149;gbkey=mRNA;gene=Fip1l1;product=FIP1 like 1 (S. cerevisiae)%2C transcript variant X1;transcript_id=XM_006504265.5;extra_copy_number=0
CM058245.1	Liftoff	exon	77258847	77258977	.	+	.	ID=exon-XM_006504265.5-8;Parent=rna-XM_006504265.5;Dbxref=GeneID:66899,GenBank:XM_006504265.5,MGI:MGI:1914149;gbkey=mRNA;gene=Fip1l1;product=FIP1 like 1 (S. cerevisiae)%2C transcript variant X1;transcript_id=XM_006504265.5;extra_copy_number=0
CM058245.1	Liftoff	exon	77259259	77259327	.	+	.	ID=exon-XM_006504265.5-9;Parent=rna-XM_006504265.5;Dbxref=GeneID:66899,GenBank:XM_006504265.5,MGI:MGI:1914149;gbkey=mRNA;gene=Fip1l1;product=FIP1 like 1 (S. cerevisiae)%2C transcript variant X1;transcript_id=XM_006504265.5;extra_copy_number=0
CM058245.1	Liftoff	exon	77269195	77269304	.	+	.	ID=exon-XM_006504265.5-10;Parent=rna-XM_006504265.5;Dbxref=GeneID:66899,GenBank:XM_006504265.5,MGI:MGI:1914149;gbkey=mRNA;gene=Fip1l1;product=FIP1 like 1 (S. cerevisiae)%2C transcript variant X1;transcript_id=XM_006504265.5;extra_copy_number=0
CM058245.1	Liftoff	exon	77276678	77276785	.	+	.	ID=exon-XM_006504265.5-11;Parent=rna-XM_006504265.5;Dbxref=GeneID:66899,GenBank:XM_006504265.5,MGI:MGI:1914149;gbkey=mRNA;gene=Fip1l1;product=FIP1 like 1 (S. cerevisiae)%2C transcript variant X1;transcript_id=XM_006504265.5;extra_copy_number=0
CM058245.1	Liftoff	exon	77283257	77283350	.	+	.	ID=exon-XM_006504265.5-12;Parent=rna-XM_006504265.5;Dbxref=GeneID:66899,GenBank:XM_006504265.5,MGI:MGI:1914149;gbkey=mRNA;gene=Fip1l1;product=FIP1 like 1 (S. cerevisiae)%2C transcript variant X1;transcript_id=XM_006504265.5;extra_copy_number=0
CM058245.1	Liftoff	exon	77284589	77284745	.	+	.	ID=exon-XM_006504265.5-13;Parent=rna-XM_006504265.5;Dbxref=GeneID:66899,GenBank:XM_006504265.5,MGI:MGI:1914149;gbkey=mRNA;gene=Fip1l1;product=FIP1 like 1 (S. cerevisiae)%2C transcript variant X1;transcript_id=XM_006504265.5;extra_copy_number=0
CM058245.1	Liftoff	exon	77299153	77299207	.	+	.	ID=exon-XM_006504265.5-14;Parent=rna-XM_006504265.5;Dbxref=GeneID:66899,GenBank:XM_006504265.5,MGI:MGI:1914149;gbkey=mRNA;gene=Fip1l1;product=FIP1 like 1 (S. cerevisiae)%2C transcript variant X1;transcript_id=XM_006504265.5;extra_copy_number=0
CM058245.1	Liftoff	exon	77300295	77300350	.	+	.	ID=exon-XM_006504265.5-15;Parent=rna-XM_006504265.5;Dbxref=GeneID:66899,GenBank:XM_006504265.5,MGI:MGI:1914149;gbkey=mRNA;gene=Fip1l1;product=FIP1 like 1 (S. cerevisiae)%2C transcript variant X1;transcript_id=XM_006504265.5;extra_copy_number=0
CM058245.1	Liftoff	exon	77303924	77304143	.	+	.	ID=exon-XM_006504265.5-16;Parent=rna-XM_006504265.5;Dbxref=GeneID:66899,GenBank:XM_006504265.5,MGI:MGI:1914149;gbkey=mRNA;gene=Fip1l1;product=FIP1 like 1 (S. cerevisiae)%2C transcript variant X1;transcript_id=XM_006504265.5;extra_copy_number=0
CM058245.1	Liftoff	exon	77307224	77307361	.	+	.	ID=exon-XM_006504265.5-17;Parent=rna-XM_006504265.5;Dbxref=GeneID:66899,GenBank:XM_006504265.5,MGI:MGI:1914149;gbkey=mRNA;gene=Fip1l1;product=FIP1 like 1 (S. cerevisiae)%2C transcript variant X1;transcript_id=XM_006504265.5;extra_copy_number=0
CM058245.1	Liftoff	exon	77307989	77310940	.	+	.	ID=exon-XM_006504265.5-18;Parent=rna-XM_006504265.5;Dbxref=GeneID:66899,GenBank:XM_006504265.5,MGI:MGI:1914149;gbkey=mRNA;gene=Fip1l1;product=FIP1 like 1 (S. cerevisiae)%2C transcript variant X1;transcript_id=XM_006504265.5;extra_copy_number=0
CM058245.1	Liftoff	CDS	77247832	77247913	.	+	.	ID=cds-XP_006504328.1;Parent=rna-XM_006504265.5;Dbxref=GeneID:66899,GenBank:XP_006504328.1,MGI:MGI:1914149;Name=XP_006504328.1;gbkey=CDS;gene=Fip1l1;product=pre-mRNA 3'-end-processing factor FIP1 isoform X1;protein_id=XP_006504328.1;extra_copy_number=0
CM058245.1	Liftoff	CDS	77248953	77248997	.	+	.	ID=cds-XP_006504328.1;Parent=rna-XM_006504265.5;Dbxref=GeneID:66899,GenBank:XP_006504328.1,MGI:MGI:1914149;Name=XP_006504328.1;gbkey=CDS;gene=Fip1l1;product=pre-mRNA 3'-end-processing factor FIP1 isoform X1;protein_id=XP_006504328.1;extra_copy_number=0
CM058245.1	Liftoff	CDS	77249094	77249133	.	+	.	ID=cds-XP_006504328.1;Parent=rna-XM_006504265.5;Dbxref=GeneID:66899,GenBank:XP_006504328.1,MGI:MGI:1914149;Name=XP_006504328.1;gbkey=CDS;gene=Fip1l1;product=pre-mRNA 3'-end-processing factor FIP1 isoform X1;protein_id=XP_006504328.1;extra_copy_number=0
CM058245.1	Liftoff	CDS	77253084	77253141	.	+	.	ID=cds-XP_006504328.1;Parent=rna-XM_006504265.5;Dbxref=GeneID:66899,GenBank:XP_006504328.1,MGI:MGI:1914149;Name=XP_006504328.1;gbkey=CDS;gene=Fip1l1;product=pre-mRNA 3'-end-processing factor FIP1 isoform X1;protein_id=XP_006504328.1;extra_copy_number=0
CM058245.1	Liftoff	CDS	77254161	77254264	.	+	.	ID=cds-XP_006504328.1;Parent=rna-XM_006504265.5;Dbxref=GeneID:66899,GenBank:XP_006504328.1,MGI:MGI:1914149;Name=XP_006504328.1;gbkey=CDS;gene=Fip1l1;product=pre-mRNA 3'-end-processing factor FIP1 isoform X1;protein_id=XP_006504328.1;extra_copy_number=0
CM058245.1	Liftoff	CDS	77257564	77257628	.	+	.	ID=cds-XP_006504328.1;Parent=rna-XM_006504265.5;Dbxref=GeneID:66899,GenBank:XP_006504328.1,MGI:MGI:1914149;Name=XP_006504328.1;gbkey=CDS;gene=Fip1l1;product=pre-mRNA 3'-end-processing factor FIP1 isoform X1;protein_id=XP_006504328.1;extra_copy_number=0
CM058245.1	Liftoff	CDS	77258205	77258312	.	+	.	ID=cds-XP_006504328.1;Parent=rna-XM_006504265.5;Dbxref=GeneID:66899,GenBank:XP_006504328.1,MGI:MGI:1914149;Name=XP_006504328.1;gbkey=CDS;gene=Fip1l1;product=pre-mRNA 3'-end-processing factor FIP1 isoform X1;protein_id=XP_006504328.1;extra_copy_number=0
CM058245.1	Liftoff	CDS	77258847	77258977	.	+	.	ID=cds-XP_006504328.1;Parent=rna-XM_006504265.5;Dbxref=GeneID:66899,GenBank:XP_006504328.1,MGI:MGI:1914149;Name=XP_006504328.1;gbkey=CDS;gene=Fip1l1;product=pre-mRNA 3'-end-processing factor FIP1 isoform X1;protein_id=XP_006504328.1;extra_copy_number=0
CM058245.1	Liftoff	CDS	77259259	77259327	.	+	.	ID=cds-XP_006504328.1;Parent=rna-XM_006504265.5;Dbxref=GeneID:66899,GenBank:XP_006504328.1,MGI:MGI:1914149;Name=XP_006504328.1;gbkey=CDS;gene=Fip1l1;product=pre-mRNA 3'-end-processing factor FIP1 isoform X1;protein_id=XP_006504328.1;extra_copy_number=0
CM058245.1	Liftoff	CDS	77269195	77269304	.	+	.	ID=cds-XP_006504328.1;Parent=rna-XM_006504265.5;Dbxref=GeneID:66899,GenBank:XP_006504328.1,MGI:MGI:1914149;Name=XP_006504328.1;gbkey=CDS;gene=Fip1l1;product=pre-mRNA 3'-end-processing factor FIP1 isoform X1;protein_id=XP_006504328.1;extra_copy_number=0
CM058245.1	Liftoff	CDS	77276678	77276785	.	+	.	ID=cds-XP_006504328.1;Parent=rna-XM_006504265.5;Dbxref=GeneID:66899,GenBank:XP_006504328.1,MGI:MGI:1914149;Name=XP_006504328.1;gbkey=CDS;gene=Fip1l1;product=pre-mRNA 3'-end-processing factor FIP1 isoform X1;protein_id=XP_006504328.1;extra_copy_number=0
CM058245.1	Liftoff	CDS	77283257	77283350	.	+	.	ID=cds-XP_006504328.1;Parent=rna-XM_006504265.5;Dbxref=GeneID:66899,GenBank:XP_006504328.1,MGI:MGI:1914149;Name=XP_006504328.1;gbkey=CDS;gene=Fip1l1;product=pre-mRNA 3'-end-processing factor FIP1 isoform X1;protein_id=XP_006504328.1;extra_copy_number=0
CM058245.1	Liftoff	CDS	77284589	77284745	.	+	.	ID=cds-XP_006504328.1;Parent=rna-XM_006504265.5;Dbxref=GeneID:66899,GenBank:XP_006504328.1,MGI:MGI:1914149;Name=XP_006504328.1;gbkey=CDS;gene=Fip1l1;product=pre-mRNA 3'-end-processing factor FIP1 isoform X1;protein_id=XP_006504328.1;extra_copy_number=0
CM058245.1	Liftoff	CDS	77299153	77299207	.	+	.	ID=cds-XP_006504328.1;Parent=rna-XM_006504265.5;Dbxref=GeneID:66899,GenBank:XP_006504328.1,MGI:MGI:1914149;Name=XP_006504328.1;gbkey=CDS;gene=Fip1l1;product=pre-mRNA 3'-end-processing factor FIP1 isoform X1;protein_id=XP_006504328.1;extra_copy_number=0
CM058245.1	Liftoff	CDS	77300295	77300350	.	+	.	ID=cds-XP_006504328.1;Parent=rna-XM_006504265.5;Dbxref=GeneID:66899,GenBank:XP_006504328.1,MGI:MGI:1914149;Name=XP_006504328.1;gbkey=CDS;gene=Fip1l1;product=pre-mRNA 3'-end-processing factor FIP1 isoform X1;protein_id=XP_006504328.1;extra_copy_number=0
CM058245.1	Liftoff	CDS	77303924	77304143	.	+	.	ID=cds-XP_006504328.1;Parent=rna-XM_006504265.5;Dbxref=GeneID:66899,GenBank:XP_006504328.1,MGI:MGI:1914149;Name=XP_006504328.1;gbkey=CDS;gene=Fip1l1;product=pre-mRNA 3'-end-processing factor FIP1 isoform X1;protein_id=XP_006504328.1;extra_copy_number=0
CM058245.1	Liftoff	CDS	77307224	77307361	.	+	.	ID=cds-XP_006504328.1;Parent=rna-XM_006504265.5;Dbxref=GeneID:66899,GenBank:XP_006504328.1,MGI:MGI:1914149;Name=XP_006504328.1;gbkey=CDS;gene=Fip1l1;product=pre-mRNA 3'-end-processing factor FIP1 isoform X1;protein_id=XP_006504328.1;extra_copy_number=0
CM058245.1	Liftoff	CDS	77307989	77308136	.	+	.	ID=cds-XP_006504328.1;Parent=rna-XM_006504265.5;Dbxref=GeneID:66899,GenBank:XP_006504328.1,MGI:MGI:1914149;Name=XP_006504328.1;gbkey=CDS;gene=Fip1l1;product=pre-mRNA 3'-end-processing factor FIP1 isoform X1;protein_id=XP_006504328.1;extra_copy_number=0
CM058245.1	Liftoff	mRNA	77247265	77310940	.	+	.	ID=rna-XM_006504267.5;Parent=gene-Fip1l1;Dbxref=GeneID:66899,GenBank:XM_006504267.5,MGI:MGI:1914149;Name=XM_006504267.5;gbkey=mRNA;gene=Fip1l1;model_evidence=Supporting evidence includes similarity to: 3 mRNAs%2C 198 ESTs%2C 1 Protein%2C 1950 long SRA reads%2C and 96%25 coverage of the annotated genomic feature by RNAseq alignments%2C including 45 samples with support for all annotated introns;product=FIP1 like 1 (S. cerevisiae)%2C transcript variant X3;transcript_id=XM_006504267.5;matches_ref_protein=True;valid_ORF=True;extra_copy_number=0
CM058245.1	Liftoff	exon	77247265	77247913	.	+	.	ID=exon-XM_006504267.5-1;Parent=rna-XM_006504267.5;Dbxref=GeneID:66899,GenBank:XM_006504267.5,MGI:MGI:1914149;gbkey=mRNA;gene=Fip1l1;product=FIP1 like 1 (S. cerevisiae)%2C transcript variant X3;transcript_id=XM_006504267.5;extra_copy_number=0
CM058245.1	Liftoff	exon	77248953	77248997	.	+	.	ID=exon-XM_006504267.5-2;Parent=rna-XM_006504267.5;Dbxref=GeneID:66899,GenBank:XM_006504267.5,MGI:MGI:1914149;gbkey=mRNA;gene=Fip1l1;product=FIP1 like 1 (S. cerevisiae)%2C transcript variant X3;transcript_id=XM_006504267.5;extra_copy_number=0
CM058245.1	Liftoff	exon	77249094	77249133	.	+	.	ID=exon-XM_006504267.5-3;Parent=rna-XM_006504267.5;Dbxref=GeneID:66899,GenBank:XM_006504267.5,MGI:MGI:1914149;gbkey=mRNA;gene=Fip1l1;product=FIP1 like 1 (S. cerevisiae)%2C transcript variant X3;transcript_id=XM_006504267.5;extra_copy_number=0
CM058245.1	Liftoff	exon	77253084	77253141	.	+	.	ID=exon-XM_006504267.5-4;Parent=rna-XM_006504267.5;Dbxref=GeneID:66899,GenBank:XM_006504267.5,MGI:MGI:1914149;gbkey=mRNA;gene=Fip1l1;product=FIP1 like 1 (S. cerevisiae)%2C transcript variant X3;transcript_id=XM_006504267.5;extra_copy_number=0
CM058245.1	Liftoff	exon	77254161	77254264	.	+	.	ID=exon-XM_006504267.5-5;Parent=rna-XM_006504267.5;Dbxref=GeneID:66899,GenBank:XM_006504267.5,MGI:MGI:1914149;gbkey=mRNA;gene=Fip1l1;product=FIP1 like 1 (S. cerevisiae)%2C transcript variant X3;transcript_id=XM_006504267.5;extra_copy_number=0
CM058245.1	Liftoff	exon	77257564	77257628	.	+	.	ID=exon-XM_006504267.5-6;Parent=rna-XM_006504267.5;Dbxref=GeneID:66899,GenBank:XM_006504267.5,MGI:MGI:1914149;gbkey=mRNA;gene=Fip1l1;product=FIP1 like 1 (S. cerevisiae)%2C transcript variant X3;transcript_id=XM_006504267.5;extra_copy_number=0
CM058245.1	Liftoff	exon	77258205	77258312	.	+	.	ID=exon-XM_006504267.5-7;Parent=rna-XM_006504267.5;Dbxref=GeneID:66899,GenBank:XM_006504267.5,MGI:MGI:1914149;gbkey=mRNA;gene=Fip1l1;product=FIP1 like 1 (S. cerevisiae)%2C transcript variant X3;transcript_id=XM_006504267.5;extra_copy_number=0
CM058245.1	Liftoff	exon	77258847	77258977	.	+	.	ID=exon-XM_006504267.5-8;Parent=rna-XM_006504267.5;Dbxref=GeneID:66899,GenBank:XM_006504267.5,MGI:MGI:1914149;gbkey=mRNA;gene=Fip1l1;product=FIP1 like 1 (S. cerevisiae)%2C transcript variant X3;transcript_id=XM_006504267.5;extra_copy_number=0
CM058245.1	Liftoff	exon	77259259	77259327	.	+	.	ID=exon-XM_006504267.5-9;Parent=rna-XM_006504267.5;Dbxref=GeneID:66899,GenBank:XM_006504267.5,MGI:MGI:1914149;gbkey=mRNA;gene=Fip1l1;product=FIP1 like 1 (S. cerevisiae)%2C transcript variant X3;transcript_id=XM_006504267.5;extra_copy_number=0
CM058245.1	Liftoff	exon	77269195	77269304	.	+	.	ID=exon-XM_006504267.5-10;Parent=rna-XM_006504267.5;Dbxref=GeneID:66899,GenBank:XM_006504267.5,MGI:MGI:1914149;gbkey=mRNA;gene=Fip1l1;product=FIP1 like 1 (S. cerevisiae)%2C transcript variant X3;transcript_id=XM_006504267.5;extra_copy_number=0
CM058245.1	Liftoff	exon	77283257	77283350	.	+	.	ID=exon-XM_006504267.5-11;Parent=rna-XM_006504267.5;Dbxref=GeneID:66899,GenBank:XM_006504267.5,MGI:MGI:1914149;gbkey=mRNA;gene=Fip1l1;product=FIP1 like 1 (S. cerevisiae)%2C transcript variant X3;transcript_id=XM_006504267.5;extra_copy_number=0
CM058245.1	Liftoff	exon	77284589	77284745	.	+	.	ID=exon-XM_006504267.5-12;Parent=rna-XM_006504267.5;Dbxref=GeneID:66899,GenBank:XM_006504267.5,MGI:MGI:1914149;gbkey=mRNA;gene=Fip1l1;product=FIP1 like 1 (S. cerevisiae)%2C transcript variant X3;transcript_id=XM_006504267.5;extra_copy_number=0
CM058245.1	Liftoff	exon	77299153	77299207	.	+	.	ID=exon-XM_006504267.5-13;Parent=rna-XM_006504267.5;Dbxref=GeneID:66899,GenBank:XM_006504267.5,MGI:MGI:1914149;gbkey=mRNA;gene=Fip1l1;product=FIP1 like 1 (S. cerevisiae)%2C transcript variant X3;transcript_id=XM_006504267.5;extra_copy_number=0
CM058245.1	Liftoff	exon	77300295	77300350	.	+	.	ID=exon-XM_006504267.5-14;Parent=rna-XM_006504267.5;Dbxref=GeneID:66899,GenBank:XM_006504267.5,MGI:MGI:1914149;gbkey=mRNA;gene=Fip1l1;product=FIP1 like 1 (S. cerevisiae)%2C transcript variant X3;transcript_id=XM_006504267.5;extra_copy_number=0
CM058245.1	Liftoff	exon	77303924	77304143	.	+	.	ID=exon-XM_006504267.5-15;Parent=rna-XM_006504267.5;Dbxref=GeneID:66899,GenBank:XM_006504267.5,MGI:MGI:1914149;gbkey=mRNA;gene=Fip1l1;product=FIP1 like 1 (S. cerevisiae)%2C transcript variant X3;transcript_id=XM_006504267.5;extra_copy_number=0
CM058245.1	Liftoff	exon	77307224	77307361	.	+	.	ID=exon-XM_006504267.5-16;Parent=rna-XM_006504267.5;Dbxref=GeneID:66899,GenBank:XM_006504267.5,MGI:MGI:1914149;gbkey=mRNA;gene=Fip1l1;product=FIP1 like 1 (S. cerevisiae)%2C transcript variant X3;transcript_id=XM_006504267.5;extra_copy_number=0
CM058245.1	Liftoff	exon	77307989	77310940	.	+	.	ID=exon-XM_006504267.5-17;Parent=rna-XM_006504267.5;Dbxref=GeneID:66899,GenBank:XM_006504267.5,MGI:MGI:1914149;gbkey=mRNA;gene=Fip1l1;product=FIP1 like 1 (S. cerevisiae)%2C transcript variant X3;transcript_id=XM_006504267.5;extra_copy_number=0
CM058245.1	Liftoff	CDS	77247832	77247913	.	+	.	ID=cds-XP_006504330.1;Parent=rna-XM_006504267.5;Dbxref=GeneID:66899,GenBank:XP_006504330.1,MGI:MGI:1914149;Name=XP_006504330.1;gbkey=CDS;gene=Fip1l1;product=pre-mRNA 3'-end-processing factor FIP1 isoform X3;protein_id=XP_006504330.1;extra_copy_number=0
CM058245.1	Liftoff	CDS	77248953	77248997	.	+	.	ID=cds-XP_006504330.1;Parent=rna-XM_006504267.5;Dbxref=GeneID:66899,GenBank:XP_006504330.1,MGI:MGI:1914149;Name=XP_006504330.1;gbkey=CDS;gene=Fip1l1;product=pre-mRNA 3'-end-processing factor FIP1 isoform X3;protein_id=XP_006504330.1;extra_copy_number=0
CM058245.1	Liftoff	CDS	77249094	77249133	.	+	.	ID=cds-XP_006504330.1;Parent=rna-XM_006504267.5;Dbxref=GeneID:66899,GenBank:XP_006504330.1,MGI:MGI:1914149;Name=XP_006504330.1;gbkey=CDS;gene=Fip1l1;product=pre-mRNA 3'-end-processing factor FIP1 isoform X3;protein_id=XP_006504330.1;extra_copy_number=0
CM058245.1	Liftoff	CDS	77253084	77253141	.	+	.	ID=cds-XP_006504330.1;Parent=rna-XM_006504267.5;Dbxref=GeneID:66899,GenBank:XP_006504330.1,MGI:MGI:1914149;Name=XP_006504330.1;gbkey=CDS;gene=Fip1l1;product=pre-mRNA 3'-end-processing factor FIP1 isoform X3;protein_id=XP_006504330.1;extra_copy_number=0
CM058245.1	Liftoff	CDS	77254161	77254264	.	+	.	ID=cds-XP_006504330.1;Parent=rna-XM_006504267.5;Dbxref=GeneID:66899,GenBank:XP_006504330.1,MGI:MGI:1914149;Name=XP_006504330.1;gbkey=CDS;gene=Fip1l1;product=pre-mRNA 3'-end-processing factor FIP1 isoform X3;protein_id=XP_006504330.1;extra_copy_number=0
CM058245.1	Liftoff	CDS	77257564	77257628	.	+	.	ID=cds-XP_006504330.1;Parent=rna-XM_006504267.5;Dbxref=GeneID:66899,GenBank:XP_006504330.1,MGI:MGI:1914149;Name=XP_006504330.1;gbkey=CDS;gene=Fip1l1;product=pre-mRNA 3'-end-processing factor FIP1 isoform X3;protein_id=XP_006504330.1;extra_copy_number=0
CM058245.1	Liftoff	CDS	77258205	77258312	.	+	.	ID=cds-XP_006504330.1;Parent=rna-XM_006504267.5;Dbxref=GeneID:66899,GenBank:XP_006504330.1,MGI:MGI:1914149;Name=XP_006504330.1;gbkey=CDS;gene=Fip1l1;product=pre-mRNA 3'-end-processing factor FIP1 isoform X3;protein_id=XP_006504330.1;extra_copy_number=0
CM058245.1	Liftoff	CDS	77258847	77258977	.	+	.	ID=cds-XP_006504330.1;Parent=rna-XM_006504267.5;Dbxref=GeneID:66899,GenBank:XP_006504330.1,MGI:MGI:1914149;Name=XP_006504330.1;gbkey=CDS;gene=Fip1l1;product=pre-mRNA 3'-end-processing factor FIP1 isoform X3;protein_id=XP_006504330.1;extra_copy_number=0
CM058245.1	Liftoff	CDS	77259259	77259327	.	+	.	ID=cds-XP_006504330.1;Parent=rna-XM_006504267.5;Dbxref=GeneID:66899,GenBank:XP_006504330.1,MGI:MGI:1914149;Name=XP_006504330.1;gbkey=CDS;gene=Fip1l1;product=pre-mRNA 3'-end-processing factor FIP1 isoform X3;protein_id=XP_006504330.1;extra_copy_number=0
CM058245.1	Liftoff	CDS	77269195	77269304	.	+	.	ID=cds-XP_006504330.1;Parent=rna-XM_006504267.5;Dbxref=GeneID:66899,GenBank:XP_006504330.1,MGI:MGI:1914149;Name=XP_006504330.1;gbkey=CDS;gene=Fip1l1;product=pre-mRNA 3'-end-processing factor FIP1 isoform X3;protein_id=XP_006504330.1;extra_copy_number=0
CM058245.1	Liftoff	CDS	77283257	77283350	.	+	.	ID=cds-XP_006504330.1;Parent=rna-XM_006504267.5;Dbxref=GeneID:66899,GenBank:XP_006504330.1,MGI:MGI:1914149;Name=XP_006504330.1;gbkey=CDS;gene=Fip1l1;product=pre-mRNA 3'-end-processing factor FIP1 isoform X3;protein_id=XP_006504330.1;extra_copy_number=0
CM058245.1	Liftoff	CDS	77284589	77284745	.	+	.	ID=cds-XP_006504330.1;Parent=rna-XM_006504267.5;Dbxref=GeneID:66899,GenBank:XP_006504330.1,MGI:MGI:1914149;Name=XP_006504330.1;gbkey=CDS;gene=Fip1l1;product=pre-mRNA 3'-end-processing factor FIP1 isoform X3;protein_id=XP_006504330.1;extra_copy_number=0
CM058245.1	Liftoff	CDS	77299153	77299207	.	+	.	ID=cds-XP_006504330.1;Parent=rna-XM_006504267.5;Dbxref=GeneID:66899,GenBank:XP_006504330.1,MGI:MGI:1914149;Name=XP_006504330.1;gbkey=CDS;gene=Fip1l1;product=pre-mRNA 3'-end-processing factor FIP1 isoform X3;protein_id=XP_006504330.1;extra_copy_number=0
CM058245.1	Liftoff	CDS	77300295	77300350	.	+	.	ID=cds-XP_006504330.1;Parent=rna-XM_006504267.5;Dbxref=GeneID:66899,GenBank:XP_006504330.1,MGI:MGI:1914149;Name=XP_006504330.1;gbkey=CDS;gene=Fip1l1;product=pre-mRNA 3'-end-processing factor FIP1 isoform X3;protein_id=XP_006504330.1;extra_copy_number=0
CM058245.1	Liftoff	CDS	77303924	77304143	.	+	.	ID=cds-XP_006504330.1;Parent=rna-XM_006504267.5;Dbxref=GeneID:66899,GenBank:XP_006504330.1,MGI:MGI:1914149;Name=XP_006504330.1;gbkey=CDS;gene=Fip1l1;product=pre-mRNA 3'-end-processing factor FIP1 isoform X3;protein_id=XP_006504330.1;extra_copy_number=0
CM058245.1	Liftoff	CDS	77307224	77307361	.	+	.	ID=cds-XP_006504330.1;Parent=rna-XM_006504267.5;Dbxref=GeneID:66899,GenBank:XP_006504330.1,MGI:MGI:1914149;Name=XP_006504330.1;gbkey=CDS;gene=Fip1l1;product=pre-mRNA 3'-end-processing factor FIP1 isoform X3;protein_id=XP_006504330.1;extra_copy_number=0
CM058245.1	Liftoff	CDS	77307989	77308136	.	+	.	ID=cds-XP_006504330.1;Parent=rna-XM_006504267.5;Dbxref=GeneID:66899,GenBank:XP_006504330.1,MGI:MGI:1914149;Name=XP_006504330.1;gbkey=CDS;gene=Fip1l1;product=pre-mRNA 3'-end-processing factor FIP1 isoform X3;protein_id=XP_006504330.1;extra_copy_number=0
CM058245.1	Liftoff	mRNA	77247265	77310940	.	+	.	ID=rna-XM_030254768.2;Parent=gene-Fip1l1;Dbxref=GeneID:66899,GenBank:XM_030254768.2,MGI:MGI:1914149;Name=XM_030254768.2;gbkey=mRNA;gene=Fip1l1;model_evidence=Supporting evidence includes similarity to: 3 mRNAs%2C 199 ESTs%2C 1 Protein%2C 2020 long SRA reads%2C and 96%25 coverage of the annotated genomic feature by RNAseq alignments%2C including 52 samples with support for all annotated introns;product=FIP1 like 1 (S. cerevisiae)%2C transcript variant X2;transcript_id=XM_030254768.2;matches_ref_protein=True;valid_ORF=True;extra_copy_number=0
CM058245.1	Liftoff	exon	77247265	77247913	.	+	.	ID=exon-XM_030254768.2-1;Parent=rna-XM_030254768.2;Dbxref=GeneID:66899,GenBank:XM_030254768.2,MGI:MGI:1914149;gbkey=mRNA;gene=Fip1l1;product=FIP1 like 1 (S. cerevisiae)%2C transcript variant X2;transcript_id=XM_030254768.2;extra_copy_number=0
CM058245.1	Liftoff	exon	77248953	77248997	.	+	.	ID=exon-XM_030254768.2-2;Parent=rna-XM_030254768.2;Dbxref=GeneID:66899,GenBank:XM_030254768.2,MGI:MGI:1914149;gbkey=mRNA;gene=Fip1l1;product=FIP1 like 1 (S. cerevisiae)%2C transcript variant X2;transcript_id=XM_030254768.2;extra_copy_number=0
CM058245.1	Liftoff	exon	77249094	77249133	.	+	.	ID=exon-XM_030254768.2-3;Parent=rna-XM_030254768.2;Dbxref=GeneID:66899,GenBank:XM_030254768.2,MGI:MGI:1914149;gbkey=mRNA;gene=Fip1l1;product=FIP1 like 1 (S. cerevisiae)%2C transcript variant X2;transcript_id=XM_030254768.2;extra_copy_number=0
CM058245.1	Liftoff	exon	77253084	77253141	.	+	.	ID=exon-XM_030254768.2-4;Parent=rna-XM_030254768.2;Dbxref=GeneID:66899,GenBank:XM_030254768.2,MGI:MGI:1914149;gbkey=mRNA;gene=Fip1l1;product=FIP1 like 1 (S. cerevisiae)%2C transcript variant X2;transcript_id=XM_030254768.2;extra_copy_number=0
CM058245.1	Liftoff	exon	77254161	77254264	.	+	.	ID=exon-XM_030254768.2-5;Parent=rna-XM_030254768.2;Dbxref=GeneID:66899,GenBank:XM_030254768.2,MGI:MGI:1914149;gbkey=mRNA;gene=Fip1l1;product=FIP1 like 1 (S. cerevisiae)%2C transcript variant X2;transcript_id=XM_030254768.2;extra_copy_number=0
CM058245.1	Liftoff	exon	77257564	77257628	.	+	.	ID=exon-XM_030254768.2-6;Parent=rna-XM_030254768.2;Dbxref=GeneID:66899,GenBank:XM_030254768.2,MGI:MGI:1914149;gbkey=mRNA;gene=Fip1l1;product=FIP1 like 1 (S. cerevisiae)%2C transcript variant X2;transcript_id=XM_030254768.2;extra_copy_number=0
CM058245.1	Liftoff	exon	77258205	77258312	.	+	.	ID=exon-XM_030254768.2-7;Parent=rna-XM_030254768.2;Dbxref=GeneID:66899,GenBank:XM_030254768.2,MGI:MGI:1914149;gbkey=mRNA;gene=Fip1l1;product=FIP1 like 1 (S. cerevisiae)%2C transcript variant X2;transcript_id=XM_030254768.2;extra_copy_number=0
CM058245.1	Liftoff	exon	77258847	77258977	.	+	.	ID=exon-XM_030254768.2-8;Parent=rna-XM_030254768.2;Dbxref=GeneID:66899,GenBank:XM_030254768.2,MGI:MGI:1914149;gbkey=mRNA;gene=Fip1l1;product=FIP1 like 1 (S. cerevisiae)%2C transcript variant X2;transcript_id=XM_030254768.2;extra_copy_number=0
CM058245.1	Liftoff	exon	77269195	77269304	.	+	.	ID=exon-XM_030254768.2-9;Parent=rna-XM_030254768.2;Dbxref=GeneID:66899,GenBank:XM_030254768.2,MGI:MGI:1914149;gbkey=mRNA;gene=Fip1l1;product=FIP1 like 1 (S. cerevisiae)%2C transcript variant X2;transcript_id=XM_030254768.2;extra_copy_number=0
CM058245.1	Liftoff	exon	77276678	77276785	.	+	.	ID=exon-XM_030254768.2-10;Parent=rna-XM_030254768.2;Dbxref=GeneID:66899,GenBank:XM_030254768.2,MGI:MGI:1914149;gbkey=mRNA;gene=Fip1l1;product=FIP1 like 1 (S. cerevisiae)%2C transcript variant X2;transcript_id=XM_030254768.2;extra_copy_number=0
CM058245.1	Liftoff	exon	77283257	77283350	.	+	.	ID=exon-XM_030254768.2-11;Parent=rna-XM_030254768.2;Dbxref=GeneID:66899,GenBank:XM_030254768.2,MGI:MGI:1914149;gbkey=mRNA;gene=Fip1l1;product=FIP1 like 1 (S. cerevisiae)%2C transcript variant X2;transcript_id=XM_030254768.2;extra_copy_number=0
CM058245.1	Liftoff	exon	77284589	77284745	.	+	.	ID=exon-XM_030254768.2-12;Parent=rna-XM_030254768.2;Dbxref=GeneID:66899,GenBank:XM_030254768.2,MGI:MGI:1914149;gbkey=mRNA;gene=Fip1l1;product=FIP1 like 1 (S. cerevisiae)%2C transcript variant X2;transcript_id=XM_030254768.2;extra_copy_number=0
CM058245.1	Liftoff	exon	77299153	77299207	.	+	.	ID=exon-XM_030254768.2-13;Parent=rna-XM_030254768.2;Dbxref=GeneID:66899,GenBank:XM_030254768.2,MGI:MGI:1914149;gbkey=mRNA;gene=Fip1l1;product=FIP1 like 1 (S. cerevisiae)%2C transcript variant X2;transcript_id=XM_030254768.2;extra_copy_number=0
CM058245.1	Liftoff	exon	77300295	77300350	.	+	.	ID=exon-XM_030254768.2-14;Parent=rna-XM_030254768.2;Dbxref=GeneID:66899,GenBank:XM_030254768.2,MGI:MGI:1914149;gbkey=mRNA;gene=Fip1l1;product=FIP1 like 1 (S. cerevisiae)%2C transcript variant X2;transcript_id=XM_030254768.2;extra_copy_number=0
CM058245.1	Liftoff	exon	77303924	77304143	.	+	.	ID=exon-XM_030254768.2-15;Parent=rna-XM_030254768.2;Dbxref=GeneID:66899,GenBank:XM_030254768.2,MGI:MGI:1914149;gbkey=mRNA;gene=Fip1l1;product=FIP1 like 1 (S. cerevisiae)%2C transcript variant X2;transcript_id=XM_030254768.2;extra_copy_number=0
CM058245.1	Liftoff	exon	77307224	77307361	.	+	.	ID=exon-XM_030254768.2-16;Parent=rna-XM_030254768.2;Dbxref=GeneID:66899,GenBank:XM_030254768.2,MGI:MGI:1914149;gbkey=mRNA;gene=Fip1l1;product=FIP1 like 1 (S. cerevisiae)%2C transcript variant X2;transcript_id=XM_030254768.2;extra_copy_number=0
CM058245.1	Liftoff	exon	77307989	77310940	.	+	.	ID=exon-XM_030254768.2-17;Parent=rna-XM_030254768.2;Dbxref=GeneID:66899,GenBank:XM_030254768.2,MGI:MGI:1914149;gbkey=mRNA;gene=Fip1l1;product=FIP1 like 1 (S. cerevisiae)%2C transcript variant X2;transcript_id=XM_030254768.2;extra_copy_number=0
CM058245.1	Liftoff	CDS	77247832	77247913	.	+	.	ID=cds-XP_030110628.1;Parent=rna-XM_030254768.2;Dbxref=GeneID:66899,GenBank:XP_030110628.1,MGI:MGI:1914149;Name=XP_030110628.1;gbkey=CDS;gene=Fip1l1;product=pre-mRNA 3'-end-processing factor FIP1 isoform X2;protein_id=XP_030110628.1;extra_copy_number=0
CM058245.1	Liftoff	CDS	77248953	77248997	.	+	.	ID=cds-XP_030110628.1;Parent=rna-XM_030254768.2;Dbxref=GeneID:66899,GenBank:XP_030110628.1,MGI:MGI:1914149;Name=XP_030110628.1;gbkey=CDS;gene=Fip1l1;product=pre-mRNA 3'-end-processing factor FIP1 isoform X2;protein_id=XP_030110628.1;extra_copy_number=0
CM058245.1	Liftoff	CDS	77249094	77249133	.	+	.	ID=cds-XP_030110628.1;Parent=rna-XM_030254768.2;Dbxref=GeneID:66899,GenBank:XP_030110628.1,MGI:MGI:1914149;Name=XP_030110628.1;gbkey=CDS;gene=Fip1l1;product=pre-mRNA 3'-end-processing factor FIP1 isoform X2;protein_id=XP_030110628.1;extra_copy_number=0
CM058245.1	Liftoff	CDS	77253084	77253141	.	+	.	ID=cds-XP_030110628.1;Parent=rna-XM_030254768.2;Dbxref=GeneID:66899,GenBank:XP_030110628.1,MGI:MGI:1914149;Name=XP_030110628.1;gbkey=CDS;gene=Fip1l1;product=pre-mRNA 3'-end-processing factor FIP1 isoform X2;protein_id=XP_030110628.1;extra_copy_number=0
CM058245.1	Liftoff	CDS	77254161	77254264	.	+	.	ID=cds-XP_030110628.1;Parent=rna-XM_030254768.2;Dbxref=GeneID:66899,GenBank:XP_030110628.1,MGI:MGI:1914149;Name=XP_030110628.1;gbkey=CDS;gene=Fip1l1;product=pre-mRNA 3'-end-processing factor FIP1 isoform X2;protein_id=XP_030110628.1;extra_copy_number=0
CM058245.1	Liftoff	CDS	77257564	77257628	.	+	.	ID=cds-XP_030110628.1;Parent=rna-XM_030254768.2;Dbxref=GeneID:66899,GenBank:XP_030110628.1,MGI:MGI:1914149;Name=XP_030110628.1;gbkey=CDS;gene=Fip1l1;product=pre-mRNA 3'-end-processing factor FIP1 isoform X2;protein_id=XP_030110628.1;extra_copy_number=0
CM058245.1	Liftoff	CDS	77258205	77258312	.	+	.	ID=cds-XP_030110628.1;Parent=rna-XM_030254768.2;Dbxref=GeneID:66899,GenBank:XP_030110628.1,MGI:MGI:1914149;Name=XP_030110628.1;gbkey=CDS;gene=Fip1l1;product=pre-mRNA 3'-end-processing factor FIP1 isoform X2;protein_id=XP_030110628.1;extra_copy_number=0
CM058245.1	Liftoff	CDS	77258847	77258977	.	+	.	ID=cds-XP_030110628.1;Parent=rna-XM_030254768.2;Dbxref=GeneID:66899,GenBank:XP_030110628.1,MGI:MGI:1914149;Name=XP_030110628.1;gbkey=CDS;gene=Fip1l1;product=pre-mRNA 3'-end-processing factor FIP1 isoform X2;protein_id=XP_030110628.1;extra_copy_number=0
CM058245.1	Liftoff	CDS	77269195	77269304	.	+	.	ID=cds-XP_030110628.1;Parent=rna-XM_030254768.2;Dbxref=GeneID:66899,GenBank:XP_030110628.1,MGI:MGI:1914149;Name=XP_030110628.1;gbkey=CDS;gene=Fip1l1;product=pre-mRNA 3'-end-processing factor FIP1 isoform X2;protein_id=XP_030110628.1;extra_copy_number=0
CM058245.1	Liftoff	CDS	77276678	77276785	.	+	.	ID=cds-XP_030110628.1;Parent=rna-XM_030254768.2;Dbxref=GeneID:66899,GenBank:XP_030110628.1,MGI:MGI:1914149;Name=XP_030110628.1;gbkey=CDS;gene=Fip1l1;product=pre-mRNA 3'-end-processing factor FIP1 isoform X2;protein_id=XP_030110628.1;extra_copy_number=0
CM058245.1	Liftoff	CDS	77283257	77283350	.	+	.	ID=cds-XP_030110628.1;Parent=rna-XM_030254768.2;Dbxref=GeneID:66899,GenBank:XP_030110628.1,MGI:MGI:1914149;Name=XP_030110628.1;gbkey=CDS;gene=Fip1l1;product=pre-mRNA 3'-end-processing factor FIP1 isoform X2;protein_id=XP_030110628.1;extra_copy_number=0
CM058245.1	Liftoff	CDS	77284589	77284745	.	+	.	ID=cds-XP_030110628.1;Parent=rna-XM_030254768.2;Dbxref=GeneID:66899,GenBank:XP_030110628.1,MGI:MGI:1914149;Name=XP_030110628.1;gbkey=CDS;gene=Fip1l1;product=pre-mRNA 3'-end-processing factor FIP1 isoform X2;protein_id=XP_030110628.1;extra_copy_number=0
CM058245.1	Liftoff	CDS	77299153	77299207	.	+	.	ID=cds-XP_030110628.1;Parent=rna-XM_030254768.2;Dbxref=GeneID:66899,GenBank:XP_030110628.1,MGI:MGI:1914149;Name=XP_030110628.1;gbkey=CDS;gene=Fip1l1;product=pre-mRNA 3'-end-processing factor FIP1 isoform X2;protein_id=XP_030110628.1;extra_copy_number=0
CM058245.1	Liftoff	CDS	77300295	77300350	.	+	.	ID=cds-XP_030110628.1;Parent=rna-XM_030254768.2;Dbxref=GeneID:66899,GenBank:XP_030110628.1,MGI:MGI:1914149;Name=XP_030110628.1;gbkey=CDS;gene=Fip1l1;product=pre-mRNA 3'-end-processing factor FIP1 isoform X2;protein_id=XP_030110628.1;extra_copy_number=0
CM058245.1	Liftoff	CDS	77303924	77304143	.	+	.	ID=cds-XP_030110628.1;Parent=rna-XM_030254768.2;Dbxref=GeneID:66899,GenBank:XP_030110628.1,MGI:MGI:1914149;Name=XP_030110628.1;gbkey=CDS;gene=Fip1l1;product=pre-mRNA 3'-end-processing factor FIP1 isoform X2;protein_id=XP_030110628.1;extra_copy_number=0
CM058245.1	Liftoff	CDS	77307224	77307361	.	+	.	ID=cds-XP_030110628.1;Parent=rna-XM_030254768.2;Dbxref=GeneID:66899,GenBank:XP_030110628.1,MGI:MGI:1914149;Name=XP_030110628.1;gbkey=CDS;gene=Fip1l1;product=pre-mRNA 3'-end-processing factor FIP1 isoform X2;protein_id=XP_030110628.1;extra_copy_number=0
CM058245.1	Liftoff	CDS	77307989	77308136	.	+	.	ID=cds-XP_030110628.1;Parent=rna-XM_030254768.2;Dbxref=GeneID:66899,GenBank:XP_030110628.1,MGI:MGI:1914149;Name=XP_030110628.1;gbkey=CDS;gene=Fip1l1;product=pre-mRNA 3'-end-processing factor FIP1 isoform X2;protein_id=XP_030110628.1;extra_copy_number=0
CM058245.1	Liftoff	mRNA	77247265	77308240	.	+	.	ID=rna-XM_036165428.1;Parent=gene-Fip1l1;Dbxref=GeneID:66899,GenBank:XM_036165428.1,MGI:MGI:1914149;Name=XM_036165428.1;gbkey=mRNA;gene=Fip1l1;model_evidence=Supporting evidence includes similarity to: 2 mRNAs%2C 14 ESTs%2C 1 Protein%2C 362 long SRA reads%2C and 89%25 coverage of the annotated genomic feature by RNAseq alignments;product=FIP1 like 1 (S. cerevisiae)%2C transcript variant X4;transcript_id=XM_036165428.1;matches_ref_protein=True;valid_ORF=True;extra_copy_number=0
CM058245.1	Liftoff	exon	77247265	77247913	.	+	.	ID=exon-XM_036165428.1-1;Parent=rna-XM_036165428.1;Dbxref=GeneID:66899,GenBank:XM_036165428.1,MGI:MGI:1914149;gbkey=mRNA;gene=Fip1l1;product=FIP1 like 1 (S. cerevisiae)%2C transcript variant X4;transcript_id=XM_036165428.1;extra_copy_number=0
CM058245.1	Liftoff	exon	77248953	77248997	.	+	.	ID=exon-XM_036165428.1-2;Parent=rna-XM_036165428.1;Dbxref=GeneID:66899,GenBank:XM_036165428.1,MGI:MGI:1914149;gbkey=mRNA;gene=Fip1l1;product=FIP1 like 1 (S. cerevisiae)%2C transcript variant X4;transcript_id=XM_036165428.1;extra_copy_number=0
CM058245.1	Liftoff	exon	77249094	77249133	.	+	.	ID=exon-XM_036165428.1-3;Parent=rna-XM_036165428.1;Dbxref=GeneID:66899,GenBank:XM_036165428.1,MGI:MGI:1914149;gbkey=mRNA;gene=Fip1l1;product=FIP1 like 1 (S. cerevisiae)%2C transcript variant X4;transcript_id=XM_036165428.1;extra_copy_number=0
CM058245.1	Liftoff	exon	77253084	77253141	.	+	.	ID=exon-XM_036165428.1-4;Parent=rna-XM_036165428.1;Dbxref=GeneID:66899,GenBank:XM_036165428.1,MGI:MGI:1914149;gbkey=mRNA;gene=Fip1l1;product=FIP1 like 1 (S. cerevisiae)%2C transcript variant X4;transcript_id=XM_036165428.1;extra_copy_number=0
CM058245.1	Liftoff	exon	77254161	77254264	.	+	.	ID=exon-XM_036165428.1-5;Parent=rna-XM_036165428.1;Dbxref=GeneID:66899,GenBank:XM_036165428.1,MGI:MGI:1914149;gbkey=mRNA;gene=Fip1l1;product=FIP1 like 1 (S. cerevisiae)%2C transcript variant X4;transcript_id=XM_036165428.1;extra_copy_number=0
CM058245.1	Liftoff	exon	77257564	77257628	.	+	.	ID=exon-XM_036165428.1-6;Parent=rna-XM_036165428.1;Dbxref=GeneID:66899,GenBank:XM_036165428.1,MGI:MGI:1914149;gbkey=mRNA;gene=Fip1l1;product=FIP1 like 1 (S. cerevisiae)%2C transcript variant X4;transcript_id=XM_036165428.1;extra_copy_number=0
CM058245.1	Liftoff	exon	77258205	77258312	.	+	.	ID=exon-XM_036165428.1-7;Parent=rna-XM_036165428.1;Dbxref=GeneID:66899,GenBank:XM_036165428.1,MGI:MGI:1914149;gbkey=mRNA;gene=Fip1l1;product=FIP1 like 1 (S. cerevisiae)%2C transcript variant X4;transcript_id=XM_036165428.1;extra_copy_number=0
CM058245.1	Liftoff	exon	77258847	77258977	.	+	.	ID=exon-XM_036165428.1-8;Parent=rna-XM_036165428.1;Dbxref=GeneID:66899,GenBank:XM_036165428.1,MGI:MGI:1914149;gbkey=mRNA;gene=Fip1l1;product=FIP1 like 1 (S. cerevisiae)%2C transcript variant X4;transcript_id=XM_036165428.1;extra_copy_number=0
CM058245.1	Liftoff	exon	77269195	77269304	.	+	.	ID=exon-XM_036165428.1-9;Parent=rna-XM_036165428.1;Dbxref=GeneID:66899,GenBank:XM_036165428.1,MGI:MGI:1914149;gbkey=mRNA;gene=Fip1l1;product=FIP1 like 1 (S. cerevisiae)%2C transcript variant X4;transcript_id=XM_036165428.1;extra_copy_number=0
CM058245.1	Liftoff	exon	77276678	77276785	.	+	.	ID=exon-XM_036165428.1-10;Parent=rna-XM_036165428.1;Dbxref=GeneID:66899,GenBank:XM_036165428.1,MGI:MGI:1914149;gbkey=mRNA;gene=Fip1l1;product=FIP1 like 1 (S. cerevisiae)%2C transcript variant X4;transcript_id=XM_036165428.1;extra_copy_number=0
CM058245.1	Liftoff	exon	77283257	77283350	.	+	.	ID=exon-XM_036165428.1-11;Parent=rna-XM_036165428.1;Dbxref=GeneID:66899,GenBank:XM_036165428.1,MGI:MGI:1914149;gbkey=mRNA;gene=Fip1l1;product=FIP1 like 1 (S. cerevisiae)%2C transcript variant X4;transcript_id=XM_036165428.1;extra_copy_number=0
CM058245.1	Liftoff	exon	77284589	77284745	.	+	.	ID=exon-XM_036165428.1-12;Parent=rna-XM_036165428.1;Dbxref=GeneID:66899,GenBank:XM_036165428.1,MGI:MGI:1914149;gbkey=mRNA;gene=Fip1l1;product=FIP1 like 1 (S. cerevisiae)%2C transcript variant X4;transcript_id=XM_036165428.1;extra_copy_number=0
CM058245.1	Liftoff	exon	77297196	77297222	.	+	.	ID=exon-XM_036165428.1-13;Parent=rna-XM_036165428.1;Dbxref=GeneID:66899,GenBank:XM_036165428.1,MGI:MGI:1914149;gbkey=mRNA;gene=Fip1l1;product=FIP1 like 1 (S. cerevisiae)%2C transcript variant X4;transcript_id=XM_036165428.1;extra_copy_number=0
CM058245.1	Liftoff	exon	77299153	77299207	.	+	.	ID=exon-XM_036165428.1-14;Parent=rna-XM_036165428.1;Dbxref=GeneID:66899,GenBank:XM_036165428.1,MGI:MGI:1914149;gbkey=mRNA;gene=Fip1l1;product=FIP1 like 1 (S. cerevisiae)%2C transcript variant X4;transcript_id=XM_036165428.1;extra_copy_number=0
CM058245.1	Liftoff	exon	77300295	77300350	.	+	.	ID=exon-XM_036165428.1-15;Parent=rna-XM_036165428.1;Dbxref=GeneID:66899,GenBank:XM_036165428.1,MGI:MGI:1914149;gbkey=mRNA;gene=Fip1l1;product=FIP1 like 1 (S. cerevisiae)%2C transcript variant X4;transcript_id=XM_036165428.1;extra_copy_number=0
CM058245.1	Liftoff	exon	77303967	77304152	.	+	.	ID=exon-XM_036165428.1-16;Parent=rna-XM_036165428.1;Dbxref=GeneID:66899,GenBank:XM_036165428.1,MGI:MGI:1914149;gbkey=mRNA;gene=Fip1l1;product=FIP1 like 1 (S. cerevisiae)%2C transcript variant X4;transcript_id=XM_036165428.1;extra_copy_number=0
CM058245.1	Liftoff	exon	77307224	77307361	.	+	.	ID=exon-XM_036165428.1-17;Parent=rna-XM_036165428.1;Dbxref=GeneID:66899,GenBank:XM_036165428.1,MGI:MGI:1914149;gbkey=mRNA;gene=Fip1l1;product=FIP1 like 1 (S. cerevisiae)%2C transcript variant X4;transcript_id=XM_036165428.1;extra_copy_number=0
CM058245.1	Liftoff	exon	77307989	77308240	.	+	.	ID=exon-XM_036165428.1-18;Parent=rna-XM_036165428.1;Dbxref=GeneID:66899,GenBank:XM_036165428.1,MGI:MGI:1914149;gbkey=mRNA;gene=Fip1l1;product=FIP1 like 1 (S. cerevisiae)%2C transcript variant X4;transcript_id=XM_036165428.1;extra_copy_number=0
CM058245.1	Liftoff	CDS	77247832	77247913	.	+	.	ID=cds-XP_036021321.1;Parent=rna-XM_036165428.1;Dbxref=GeneID:66899,GenBank:XP_036021321.1,MGI:MGI:1914149;Name=XP_036021321.1;gbkey=CDS;gene=Fip1l1;product=pre-mRNA 3'-end-processing factor FIP1 isoform X4;protein_id=XP_036021321.1;extra_copy_number=0
CM058245.1	Liftoff	CDS	77248953	77248997	.	+	.	ID=cds-XP_036021321.1;Parent=rna-XM_036165428.1;Dbxref=GeneID:66899,GenBank:XP_036021321.1,MGI:MGI:1914149;Name=XP_036021321.1;gbkey=CDS;gene=Fip1l1;product=pre-mRNA 3'-end-processing factor FIP1 isoform X4;protein_id=XP_036021321.1;extra_copy_number=0
CM058245.1	Liftoff	CDS	77249094	77249133	.	+	.	ID=cds-XP_036021321.1;Parent=rna-XM_036165428.1;Dbxref=GeneID:66899,GenBank:XP_036021321.1,MGI:MGI:1914149;Name=XP_036021321.1;gbkey=CDS;gene=Fip1l1;product=pre-mRNA 3'-end-processing factor FIP1 isoform X4;protein_id=XP_036021321.1;extra_copy_number=0
CM058245.1	Liftoff	CDS	77253084	77253141	.	+	.	ID=cds-XP_036021321.1;Parent=rna-XM_036165428.1;Dbxref=GeneID:66899,GenBank:XP_036021321.1,MGI:MGI:1914149;Name=XP_036021321.1;gbkey=CDS;gene=Fip1l1;product=pre-mRNA 3'-end-processing factor FIP1 isoform X4;protein_id=XP_036021321.1;extra_copy_number=0
CM058245.1	Liftoff	CDS	77254161	77254264	.	+	.	ID=cds-XP_036021321.1;Parent=rna-XM_036165428.1;Dbxref=GeneID:66899,GenBank:XP_036021321.1,MGI:MGI:1914149;Name=XP_036021321.1;gbkey=CDS;gene=Fip1l1;product=pre-mRNA 3'-end-processing factor FIP1 isoform X4;protein_id=XP_036021321.1;extra_copy_number=0
CM058245.1	Liftoff	CDS	77257564	77257628	.	+	.	ID=cds-XP_036021321.1;Parent=rna-XM_036165428.1;Dbxref=GeneID:66899,GenBank:XP_036021321.1,MGI:MGI:1914149;Name=XP_036021321.1;gbkey=CDS;gene=Fip1l1;product=pre-mRNA 3'-end-processing factor FIP1 isoform X4;protein_id=XP_036021321.1;extra_copy_number=0
CM058245.1	Liftoff	CDS	77258205	77258312	.	+	.	ID=cds-XP_036021321.1;Parent=rna-XM_036165428.1;Dbxref=GeneID:66899,GenBank:XP_036021321.1,MGI:MGI:1914149;Name=XP_036021321.1;gbkey=CDS;gene=Fip1l1;product=pre-mRNA 3'-end-processing factor FIP1 isoform X4;protein_id=XP_036021321.1;extra_copy_number=0
CM058245.1	Liftoff	CDS	77258847	77258977	.	+	.	ID=cds-XP_036021321.1;Parent=rna-XM_036165428.1;Dbxref=GeneID:66899,GenBank:XP_036021321.1,MGI:MGI:1914149;Name=XP_036021321.1;gbkey=CDS;gene=Fip1l1;product=pre-mRNA 3'-end-processing factor FIP1 isoform X4;protein_id=XP_036021321.1;extra_copy_number=0
CM058245.1	Liftoff	CDS	77269195	77269304	.	+	.	ID=cds-XP_036021321.1;Parent=rna-XM_036165428.1;Dbxref=GeneID:66899,GenBank:XP_036021321.1,MGI:MGI:1914149;Name=XP_036021321.1;gbkey=CDS;gene=Fip1l1;product=pre-mRNA 3'-end-processing factor FIP1 isoform X4;protein_id=XP_036021321.1;extra_copy_number=0
CM058245.1	Liftoff	CDS	77276678	77276785	.	+	.	ID=cds-XP_036021321.1;Parent=rna-XM_036165428.1;Dbxref=GeneID:66899,GenBank:XP_036021321.1,MGI:MGI:1914149;Name=XP_036021321.1;gbkey=CDS;gene=Fip1l1;product=pre-mRNA 3'-end-processing factor FIP1 isoform X4;protein_id=XP_036021321.1;extra_copy_number=0
CM058245.1	Liftoff	CDS	77283257	77283350	.	+	.	ID=cds-XP_036021321.1;Parent=rna-XM_036165428.1;Dbxref=GeneID:66899,GenBank:XP_036021321.1,MGI:MGI:1914149;Name=XP_036021321.1;gbkey=CDS;gene=Fip1l1;product=pre-mRNA 3'-end-processing factor FIP1 isoform X4;protein_id=XP_036021321.1;extra_copy_number=0
CM058245.1	Liftoff	CDS	77284589	77284745	.	+	.	ID=cds-XP_036021321.1;Parent=rna-XM_036165428.1;Dbxref=GeneID:66899,GenBank:XP_036021321.1,MGI:MGI:1914149;Name=XP_036021321.1;gbkey=CDS;gene=Fip1l1;product=pre-mRNA 3'-end-processing factor FIP1 isoform X4;protein_id=XP_036021321.1;extra_copy_number=0
CM058245.1	Liftoff	CDS	77297196	77297222	.	+	.	ID=cds-XP_036021321.1;Parent=rna-XM_036165428.1;Dbxref=GeneID:66899,GenBank:XP_036021321.1,MGI:MGI:1914149;Name=XP_036021321.1;gbkey=CDS;gene=Fip1l1;product=pre-mRNA 3'-end-processing factor FIP1 isoform X4;protein_id=XP_036021321.1;extra_copy_number=0
CM058245.1	Liftoff	CDS	77299153	77299207	.	+	.	ID=cds-XP_036021321.1;Parent=rna-XM_036165428.1;Dbxref=GeneID:66899,GenBank:XP_036021321.1,MGI:MGI:1914149;Name=XP_036021321.1;gbkey=CDS;gene=Fip1l1;product=pre-mRNA 3'-end-processing factor FIP1 isoform X4;protein_id=XP_036021321.1;extra_copy_number=0
CM058245.1	Liftoff	CDS	77300295	77300350	.	+	.	ID=cds-XP_036021321.1;Parent=rna-XM_036165428.1;Dbxref=GeneID:66899,GenBank:XP_036021321.1,MGI:MGI:1914149;Name=XP_036021321.1;gbkey=CDS;gene=Fip1l1;product=pre-mRNA 3'-end-processing factor FIP1 isoform X4;protein_id=XP_036021321.1;extra_copy_number=0
CM058245.1	Liftoff	CDS	77303967	77304152	.	+	.	ID=cds-XP_036021321.1;Parent=rna-XM_036165428.1;Dbxref=GeneID:66899,GenBank:XP_036021321.1,MGI:MGI:1914149;Name=XP_036021321.1;gbkey=CDS;gene=Fip1l1;product=pre-mRNA 3'-end-processing factor FIP1 isoform X4;protein_id=XP_036021321.1;extra_copy_number=0
CM058245.1	Liftoff	CDS	77307224	77307361	.	+	.	ID=cds-XP_036021321.1;Parent=rna-XM_036165428.1;Dbxref=GeneID:66899,GenBank:XP_036021321.1,MGI:MGI:1914149;Name=XP_036021321.1;gbkey=CDS;gene=Fip1l1;product=pre-mRNA 3'-end-processing factor FIP1 isoform X4;protein_id=XP_036021321.1;extra_copy_number=0
CM058245.1	Liftoff	CDS	77307989	77308209	.	+	.	ID=cds-XP_036021321.1;Parent=rna-XM_036165428.1;Dbxref=GeneID:66899,GenBank:XP_036021321.1,MGI:MGI:1914149;Name=XP_036021321.1;gbkey=CDS;gene=Fip1l1;product=pre-mRNA 3'-end-processing factor FIP1 isoform X4;protein_id=XP_036021321.1;extra_copy_number=0
CM058245.1	Liftoff	mRNA	77247265	77308240	.	+	.	ID=rna-XM_036165429.1;Parent=gene-Fip1l1;Dbxref=GeneID:66899,GenBank:XM_036165429.1,MGI:MGI:1914149;Name=XM_036165429.1;gbkey=mRNA;gene=Fip1l1;model_evidence=Supporting evidence includes similarity to: 2 mRNAs%2C 11 ESTs%2C 1 Protein%2C 303 long SRA reads%2C and 90%25 coverage of the annotated genomic feature by RNAseq alignments;product=FIP1 like 1 (S. cerevisiae)%2C transcript variant X5;transcript_id=XM_036165429.1;matches_ref_protein=True;valid_ORF=True;extra_copy_number=0
CM058245.1	Liftoff	exon	77247265	77247913	.	+	.	ID=exon-XM_036165429.1-1;Parent=rna-XM_036165429.1;Dbxref=GeneID:66899,GenBank:XM_036165429.1,MGI:MGI:1914149;gbkey=mRNA;gene=Fip1l1;product=FIP1 like 1 (S. cerevisiae)%2C transcript variant X5;transcript_id=XM_036165429.1;extra_copy_number=0
CM058245.1	Liftoff	exon	77248953	77248997	.	+	.	ID=exon-XM_036165429.1-2;Parent=rna-XM_036165429.1;Dbxref=GeneID:66899,GenBank:XM_036165429.1,MGI:MGI:1914149;gbkey=mRNA;gene=Fip1l1;product=FIP1 like 1 (S. cerevisiae)%2C transcript variant X5;transcript_id=XM_036165429.1;extra_copy_number=0
CM058245.1	Liftoff	exon	77249094	77249133	.	+	.	ID=exon-XM_036165429.1-3;Parent=rna-XM_036165429.1;Dbxref=GeneID:66899,GenBank:XM_036165429.1,MGI:MGI:1914149;gbkey=mRNA;gene=Fip1l1;product=FIP1 like 1 (S. cerevisiae)%2C transcript variant X5;transcript_id=XM_036165429.1;extra_copy_number=0
CM058245.1	Liftoff	exon	77253084	77253141	.	+	.	ID=exon-XM_036165429.1-4;Parent=rna-XM_036165429.1;Dbxref=GeneID:66899,GenBank:XM_036165429.1,MGI:MGI:1914149;gbkey=mRNA;gene=Fip1l1;product=FIP1 like 1 (S. cerevisiae)%2C transcript variant X5;transcript_id=XM_036165429.1;extra_copy_number=0
CM058245.1	Liftoff	exon	77254161	77254264	.	+	.	ID=exon-XM_036165429.1-5;Parent=rna-XM_036165429.1;Dbxref=GeneID:66899,GenBank:XM_036165429.1,MGI:MGI:1914149;gbkey=mRNA;gene=Fip1l1;product=FIP1 like 1 (S. cerevisiae)%2C transcript variant X5;transcript_id=XM_036165429.1;extra_copy_number=0
CM058245.1	Liftoff	exon	77257564	77257628	.	+	.	ID=exon-XM_036165429.1-6;Parent=rna-XM_036165429.1;Dbxref=GeneID:66899,GenBank:XM_036165429.1,MGI:MGI:1914149;gbkey=mRNA;gene=Fip1l1;product=FIP1 like 1 (S. cerevisiae)%2C transcript variant X5;transcript_id=XM_036165429.1;extra_copy_number=0
CM058245.1	Liftoff	exon	77258205	77258312	.	+	.	ID=exon-XM_036165429.1-7;Parent=rna-XM_036165429.1;Dbxref=GeneID:66899,GenBank:XM_036165429.1,MGI:MGI:1914149;gbkey=mRNA;gene=Fip1l1;product=FIP1 like 1 (S. cerevisiae)%2C transcript variant X5;transcript_id=XM_036165429.1;extra_copy_number=0
CM058245.1	Liftoff	exon	77258847	77258977	.	+	.	ID=exon-XM_036165429.1-8;Parent=rna-XM_036165429.1;Dbxref=GeneID:66899,GenBank:XM_036165429.1,MGI:MGI:1914149;gbkey=mRNA;gene=Fip1l1;product=FIP1 like 1 (S. cerevisiae)%2C transcript variant X5;transcript_id=XM_036165429.1;extra_copy_number=0
CM058245.1	Liftoff	exon	77259259	77259327	.	+	.	ID=exon-XM_036165429.1-9;Parent=rna-XM_036165429.1;Dbxref=GeneID:66899,GenBank:XM_036165429.1,MGI:MGI:1914149;gbkey=mRNA;gene=Fip1l1;product=FIP1 like 1 (S. cerevisiae)%2C transcript variant X5;transcript_id=XM_036165429.1;extra_copy_number=0
CM058245.1	Liftoff	exon	77269195	77269304	.	+	.	ID=exon-XM_036165429.1-10;Parent=rna-XM_036165429.1;Dbxref=GeneID:66899,GenBank:XM_036165429.1,MGI:MGI:1914149;gbkey=mRNA;gene=Fip1l1;product=FIP1 like 1 (S. cerevisiae)%2C transcript variant X5;transcript_id=XM_036165429.1;extra_copy_number=0
CM058245.1	Liftoff	exon	77276678	77276785	.	+	.	ID=exon-XM_036165429.1-11;Parent=rna-XM_036165429.1;Dbxref=GeneID:66899,GenBank:XM_036165429.1,MGI:MGI:1914149;gbkey=mRNA;gene=Fip1l1;product=FIP1 like 1 (S. cerevisiae)%2C transcript variant X5;transcript_id=XM_036165429.1;extra_copy_number=0
CM058245.1	Liftoff	exon	77283257	77283350	.	+	.	ID=exon-XM_036165429.1-12;Parent=rna-XM_036165429.1;Dbxref=GeneID:66899,GenBank:XM_036165429.1,MGI:MGI:1914149;gbkey=mRNA;gene=Fip1l1;product=FIP1 like 1 (S. cerevisiae)%2C transcript variant X5;transcript_id=XM_036165429.1;extra_copy_number=0
CM058245.1	Liftoff	exon	77284589	77284745	.	+	.	ID=exon-XM_036165429.1-13;Parent=rna-XM_036165429.1;Dbxref=GeneID:66899,GenBank:XM_036165429.1,MGI:MGI:1914149;gbkey=mRNA;gene=Fip1l1;product=FIP1 like 1 (S. cerevisiae)%2C transcript variant X5;transcript_id=XM_036165429.1;extra_copy_number=0
CM058245.1	Liftoff	exon	77297196	77297222	.	+	.	ID=exon-XM_036165429.1-14;Parent=rna-XM_036165429.1;Dbxref=GeneID:66899,GenBank:XM_036165429.1,MGI:MGI:1914149;gbkey=mRNA;gene=Fip1l1;product=FIP1 like 1 (S. cerevisiae)%2C transcript variant X5;transcript_id=XM_036165429.1;extra_copy_number=0
CM058245.1	Liftoff	exon	77299153	77299207	.	+	.	ID=exon-XM_036165429.1-15;Parent=rna-XM_036165429.1;Dbxref=GeneID:66899,GenBank:XM_036165429.1,MGI:MGI:1914149;gbkey=mRNA;gene=Fip1l1;product=FIP1 like 1 (S. cerevisiae)%2C transcript variant X5;transcript_id=XM_036165429.1;extra_copy_number=0
CM058245.1	Liftoff	exon	77300295	77300350	.	+	.	ID=exon-XM_036165429.1-16;Parent=rna-XM_036165429.1;Dbxref=GeneID:66899,GenBank:XM_036165429.1,MGI:MGI:1914149;gbkey=mRNA;gene=Fip1l1;product=FIP1 like 1 (S. cerevisiae)%2C transcript variant X5;transcript_id=XM_036165429.1;extra_copy_number=0
CM058245.1	Liftoff	exon	77307224	77307361	.	+	.	ID=exon-XM_036165429.1-17;Parent=rna-XM_036165429.1;Dbxref=GeneID:66899,GenBank:XM_036165429.1,MGI:MGI:1914149;gbkey=mRNA;gene=Fip1l1;product=FIP1 like 1 (S. cerevisiae)%2C transcript variant X5;transcript_id=XM_036165429.1;extra_copy_number=0
CM058245.1	Liftoff	exon	77307989	77308240	.	+	.	ID=exon-XM_036165429.1-18;Parent=rna-XM_036165429.1;Dbxref=GeneID:66899,GenBank:XM_036165429.1,MGI:MGI:1914149;gbkey=mRNA;gene=Fip1l1;product=FIP1 like 1 (S. cerevisiae)%2C transcript variant X5;transcript_id=XM_036165429.1;extra_copy_number=0
CM058245.1	Liftoff	CDS	77247832	77247913	.	+	.	ID=cds-XP_036021322.1;Parent=rna-XM_036165429.1;Dbxref=GeneID:66899,GenBank:XP_036021322.1,MGI:MGI:1914149;Name=XP_036021322.1;gbkey=CDS;gene=Fip1l1;product=pre-mRNA 3'-end-processing factor FIP1 isoform X5;protein_id=XP_036021322.1;extra_copy_number=0
CM058245.1	Liftoff	CDS	77248953	77248997	.	+	.	ID=cds-XP_036021322.1;Parent=rna-XM_036165429.1;Dbxref=GeneID:66899,GenBank:XP_036021322.1,MGI:MGI:1914149;Name=XP_036021322.1;gbkey=CDS;gene=Fip1l1;product=pre-mRNA 3'-end-processing factor FIP1 isoform X5;protein_id=XP_036021322.1;extra_copy_number=0
CM058245.1	Liftoff	CDS	77249094	77249133	.	+	.	ID=cds-XP_036021322.1;Parent=rna-XM_036165429.1;Dbxref=GeneID:66899,GenBank:XP_036021322.1,MGI:MGI:1914149;Name=XP_036021322.1;gbkey=CDS;gene=Fip1l1;product=pre-mRNA 3'-end-processing factor FIP1 isoform X5;protein_id=XP_036021322.1;extra_copy_number=0
CM058245.1	Liftoff	CDS	77253084	77253141	.	+	.	ID=cds-XP_036021322.1;Parent=rna-XM_036165429.1;Dbxref=GeneID:66899,GenBank:XP_036021322.1,MGI:MGI:1914149;Name=XP_036021322.1;gbkey=CDS;gene=Fip1l1;product=pre-mRNA 3'-end-processing factor FIP1 isoform X5;protein_id=XP_036021322.1;extra_copy_number=0
CM058245.1	Liftoff	CDS	77254161	77254264	.	+	.	ID=cds-XP_036021322.1;Parent=rna-XM_036165429.1;Dbxref=GeneID:66899,GenBank:XP_036021322.1,MGI:MGI:1914149;Name=XP_036021322.1;gbkey=CDS;gene=Fip1l1;product=pre-mRNA 3'-end-processing factor FIP1 isoform X5;protein_id=XP_036021322.1;extra_copy_number=0
CM058245.1	Liftoff	CDS	77257564	77257628	.	+	.	ID=cds-XP_036021322.1;Parent=rna-XM_036165429.1;Dbxref=GeneID:66899,GenBank:XP_036021322.1,MGI:MGI:1914149;Name=XP_036021322.1;gbkey=CDS;gene=Fip1l1;product=pre-mRNA 3'-end-processing factor FIP1 isoform X5;protein_id=XP_036021322.1;extra_copy_number=0
CM058245.1	Liftoff	CDS	77258205	77258312	.	+	.	ID=cds-XP_036021322.1;Parent=rna-XM_036165429.1;Dbxref=GeneID:66899,GenBank:XP_036021322.1,MGI:MGI:1914149;Name=XP_036021322.1;gbkey=CDS;gene=Fip1l1;product=pre-mRNA 3'-end-processing factor FIP1 isoform X5;protein_id=XP_036021322.1;extra_copy_number=0
CM058245.1	Liftoff	CDS	77258847	77258977	.	+	.	ID=cds-XP_036021322.1;Parent=rna-XM_036165429.1;Dbxref=GeneID:66899,GenBank:XP_036021322.1,MGI:MGI:1914149;Name=XP_036021322.1;gbkey=CDS;gene=Fip1l1;product=pre-mRNA 3'-end-processing factor FIP1 isoform X5;protein_id=XP_036021322.1;extra_copy_number=0
CM058245.1	Liftoff	CDS	77259259	77259327	.	+	.	ID=cds-XP_036021322.1;Parent=rna-XM_036165429.1;Dbxref=GeneID:66899,GenBank:XP_036021322.1,MGI:MGI:1914149;Name=XP_036021322.1;gbkey=CDS;gene=Fip1l1;product=pre-mRNA 3'-end-processing factor FIP1 isoform X5;protein_id=XP_036021322.1;extra_copy_number=0
CM058245.1	Liftoff	CDS	77269195	77269304	.	+	.	ID=cds-XP_036021322.1;Parent=rna-XM_036165429.1;Dbxref=GeneID:66899,GenBank:XP_036021322.1,MGI:MGI:1914149;Name=XP_036021322.1;gbkey=CDS;gene=Fip1l1;product=pre-mRNA 3'-end-processing factor FIP1 isoform X5;protein_id=XP_036021322.1;extra_copy_number=0
CM058245.1	Liftoff	CDS	77276678	77276785	.	+	.	ID=cds-XP_036021322.1;Parent=rna-XM_036165429.1;Dbxref=GeneID:66899,GenBank:XP_036021322.1,MGI:MGI:1914149;Name=XP_036021322.1;gbkey=CDS;gene=Fip1l1;product=pre-mRNA 3'-end-processing factor FIP1 isoform X5;protein_id=XP_036021322.1;extra_copy_number=0
CM058245.1	Liftoff	CDS	77283257	77283350	.	+	.	ID=cds-XP_036021322.1;Parent=rna-XM_036165429.1;Dbxref=GeneID:66899,GenBank:XP_036021322.1,MGI:MGI:1914149;Name=XP_036021322.1;gbkey=CDS;gene=Fip1l1;product=pre-mRNA 3'-end-processing factor FIP1 isoform X5;protein_id=XP_036021322.1;extra_copy_number=0
CM058245.1	Liftoff	CDS	77284589	77284745	.	+	.	ID=cds-XP_036021322.1;Parent=rna-XM_036165429.1;Dbxref=GeneID:66899,GenBank:XP_036021322.1,MGI:MGI:1914149;Name=XP_036021322.1;gbkey=CDS;gene=Fip1l1;product=pre-mRNA 3'-end-processing factor FIP1 isoform X5;protein_id=XP_036021322.1;extra_copy_number=0
CM058245.1	Liftoff	CDS	77297196	77297222	.	+	.	ID=cds-XP_036021322.1;Parent=rna-XM_036165429.1;Dbxref=GeneID:66899,GenBank:XP_036021322.1,MGI:MGI:1914149;Name=XP_036021322.1;gbkey=CDS;gene=Fip1l1;product=pre-mRNA 3'-end-processing factor FIP1 isoform X5;protein_id=XP_036021322.1;extra_copy_number=0
CM058245.1	Liftoff	CDS	77299153	77299207	.	+	.	ID=cds-XP_036021322.1;Parent=rna-XM_036165429.1;Dbxref=GeneID:66899,GenBank:XP_036021322.1,MGI:MGI:1914149;Name=XP_036021322.1;gbkey=CDS;gene=Fip1l1;product=pre-mRNA 3'-end-processing factor FIP1 isoform X5;protein_id=XP_036021322.1;extra_copy_number=0
CM058245.1	Liftoff	CDS	77300295	77300350	.	+	.	ID=cds-XP_036021322.1;Parent=rna-XM_036165429.1;Dbxref=GeneID:66899,GenBank:XP_036021322.1,MGI:MGI:1914149;Name=XP_036021322.1;gbkey=CDS;gene=Fip1l1;product=pre-mRNA 3'-end-processing factor FIP1 isoform X5;protein_id=XP_036021322.1;extra_copy_number=0
CM058245.1	Liftoff	CDS	77307224	77307361	.	+	.	ID=cds-XP_036021322.1;Parent=rna-XM_036165429.1;Dbxref=GeneID:66899,GenBank:XP_036021322.1,MGI:MGI:1914149;Name=XP_036021322.1;gbkey=CDS;gene=Fip1l1;product=pre-mRNA 3'-end-processing factor FIP1 isoform X5;protein_id=XP_036021322.1;extra_copy_number=0
CM058245.1	Liftoff	CDS	77307989	77308209	.	+	.	ID=cds-XP_036021322.1;Parent=rna-XM_036165429.1;Dbxref=GeneID:66899,GenBank:XP_036021322.1,MGI:MGI:1914149;Name=XP_036021322.1;gbkey=CDS;gene=Fip1l1;product=pre-mRNA 3'-end-processing factor FIP1 isoform X5;protein_id=XP_036021322.1;extra_copy_number=0
CM058245.1	Liftoff	mRNA	77247265	77308240	.	+	.	ID=rna-XM_036165430.1;Parent=gene-Fip1l1;Dbxref=GeneID:66899,GenBank:XM_036165430.1,MGI:MGI:1914149;Name=XM_036165430.1;gbkey=mRNA;gene=Fip1l1;model_evidence=Supporting evidence includes similarity to: 2 mRNAs%2C 12 ESTs%2C 1 Protein%2C 331 long SRA reads%2C and 90%25 coverage of the annotated genomic feature by RNAseq alignments;product=FIP1 like 1 (S. cerevisiae)%2C transcript variant X6;transcript_id=XM_036165430.1;matches_ref_protein=True;valid_ORF=True;extra_copy_number=0
CM058245.1	Liftoff	exon	77247265	77247913	.	+	.	ID=exon-XM_036165430.1-1;Parent=rna-XM_036165430.1;Dbxref=GeneID:66899,GenBank:XM_036165430.1,MGI:MGI:1914149;gbkey=mRNA;gene=Fip1l1;product=FIP1 like 1 (S. cerevisiae)%2C transcript variant X6;transcript_id=XM_036165430.1;extra_copy_number=0
CM058245.1	Liftoff	exon	77248953	77248997	.	+	.	ID=exon-XM_036165430.1-2;Parent=rna-XM_036165430.1;Dbxref=GeneID:66899,GenBank:XM_036165430.1,MGI:MGI:1914149;gbkey=mRNA;gene=Fip1l1;product=FIP1 like 1 (S. cerevisiae)%2C transcript variant X6;transcript_id=XM_036165430.1;extra_copy_number=0
CM058245.1	Liftoff	exon	77249094	77249133	.	+	.	ID=exon-XM_036165430.1-3;Parent=rna-XM_036165430.1;Dbxref=GeneID:66899,GenBank:XM_036165430.1,MGI:MGI:1914149;gbkey=mRNA;gene=Fip1l1;product=FIP1 like 1 (S. cerevisiae)%2C transcript variant X6;transcript_id=XM_036165430.1;extra_copy_number=0
CM058245.1	Liftoff	exon	77253084	77253141	.	+	.	ID=exon-XM_036165430.1-4;Parent=rna-XM_036165430.1;Dbxref=GeneID:66899,GenBank:XM_036165430.1,MGI:MGI:1914149;gbkey=mRNA;gene=Fip1l1;product=FIP1 like 1 (S. cerevisiae)%2C transcript variant X6;transcript_id=XM_036165430.1;extra_copy_number=0
CM058245.1	Liftoff	exon	77254161	77254264	.	+	.	ID=exon-XM_036165430.1-5;Parent=rna-XM_036165430.1;Dbxref=GeneID:66899,GenBank:XM_036165430.1,MGI:MGI:1914149;gbkey=mRNA;gene=Fip1l1;product=FIP1 like 1 (S. cerevisiae)%2C transcript variant X6;transcript_id=XM_036165430.1;extra_copy_number=0
CM058245.1	Liftoff	exon	77257564	77257628	.	+	.	ID=exon-XM_036165430.1-6;Parent=rna-XM_036165430.1;Dbxref=GeneID:66899,GenBank:XM_036165430.1,MGI:MGI:1914149;gbkey=mRNA;gene=Fip1l1;product=FIP1 like 1 (S. cerevisiae)%2C transcript variant X6;transcript_id=XM_036165430.1;extra_copy_number=0
CM058245.1	Liftoff	exon	77258205	77258312	.	+	.	ID=exon-XM_036165430.1-7;Parent=rna-XM_036165430.1;Dbxref=GeneID:66899,GenBank:XM_036165430.1,MGI:MGI:1914149;gbkey=mRNA;gene=Fip1l1;product=FIP1 like 1 (S. cerevisiae)%2C transcript variant X6;transcript_id=XM_036165430.1;extra_copy_number=0
CM058245.1	Liftoff	exon	77258847	77258977	.	+	.	ID=exon-XM_036165430.1-8;Parent=rna-XM_036165430.1;Dbxref=GeneID:66899,GenBank:XM_036165430.1,MGI:MGI:1914149;gbkey=mRNA;gene=Fip1l1;product=FIP1 like 1 (S. cerevisiae)%2C transcript variant X6;transcript_id=XM_036165430.1;extra_copy_number=0
CM058245.1	Liftoff	exon	77269195	77269304	.	+	.	ID=exon-XM_036165430.1-9;Parent=rna-XM_036165430.1;Dbxref=GeneID:66899,GenBank:XM_036165430.1,MGI:MGI:1914149;gbkey=mRNA;gene=Fip1l1;product=FIP1 like 1 (S. cerevisiae)%2C transcript variant X6;transcript_id=XM_036165430.1;extra_copy_number=0
CM058245.1	Liftoff	exon	77283257	77283350	.	+	.	ID=exon-XM_036165430.1-10;Parent=rna-XM_036165430.1;Dbxref=GeneID:66899,GenBank:XM_036165430.1,MGI:MGI:1914149;gbkey=mRNA;gene=Fip1l1;product=FIP1 like 1 (S. cerevisiae)%2C transcript variant X6;transcript_id=XM_036165430.1;extra_copy_number=0
CM058245.1	Liftoff	exon	77284589	77284745	.	+	.	ID=exon-XM_036165430.1-11;Parent=rna-XM_036165430.1;Dbxref=GeneID:66899,GenBank:XM_036165430.1,MGI:MGI:1914149;gbkey=mRNA;gene=Fip1l1;product=FIP1 like 1 (S. cerevisiae)%2C transcript variant X6;transcript_id=XM_036165430.1;extra_copy_number=0
CM058245.1	Liftoff	exon	77299153	77299207	.	+	.	ID=exon-XM_036165430.1-12;Parent=rna-XM_036165430.1;Dbxref=GeneID:66899,GenBank:XM_036165430.1,MGI:MGI:1914149;gbkey=mRNA;gene=Fip1l1;product=FIP1 like 1 (S. cerevisiae)%2C transcript variant X6;transcript_id=XM_036165430.1;extra_copy_number=0
CM058245.1	Liftoff	exon	77300295	77300350	.	+	.	ID=exon-XM_036165430.1-13;Parent=rna-XM_036165430.1;Dbxref=GeneID:66899,GenBank:XM_036165430.1,MGI:MGI:1914149;gbkey=mRNA;gene=Fip1l1;product=FIP1 like 1 (S. cerevisiae)%2C transcript variant X6;transcript_id=XM_036165430.1;extra_copy_number=0
CM058245.1	Liftoff	exon	77303967	77304143	.	+	.	ID=exon-XM_036165430.1-14;Parent=rna-XM_036165430.1;Dbxref=GeneID:66899,GenBank:XM_036165430.1,MGI:MGI:1914149;gbkey=mRNA;gene=Fip1l1;product=FIP1 like 1 (S. cerevisiae)%2C transcript variant X6;transcript_id=XM_036165430.1;extra_copy_number=0
CM058245.1	Liftoff	exon	77307224	77307361	.	+	.	ID=exon-XM_036165430.1-15;Parent=rna-XM_036165430.1;Dbxref=GeneID:66899,GenBank:XM_036165430.1,MGI:MGI:1914149;gbkey=mRNA;gene=Fip1l1;product=FIP1 like 1 (S. cerevisiae)%2C transcript variant X6;transcript_id=XM_036165430.1;extra_copy_number=0
CM058245.1	Liftoff	exon	77307989	77308240	.	+	.	ID=exon-XM_036165430.1-16;Parent=rna-XM_036165430.1;Dbxref=GeneID:66899,GenBank:XM_036165430.1,MGI:MGI:1914149;gbkey=mRNA;gene=Fip1l1;product=FIP1 like 1 (S. cerevisiae)%2C transcript variant X6;transcript_id=XM_036165430.1;extra_copy_number=0
CM058245.1	Liftoff	CDS	77247832	77247913	.	+	.	ID=cds-XP_036021323.1;Parent=rna-XM_036165430.1;Dbxref=GeneID:66899,GenBank:XP_036021323.1,MGI:MGI:1914149;Name=XP_036021323.1;gbkey=CDS;gene=Fip1l1;product=pre-mRNA 3'-end-processing factor FIP1 isoform X6;protein_id=XP_036021323.1;extra_copy_number=0
CM058245.1	Liftoff	CDS	77248953	77248997	.	+	.	ID=cds-XP_036021323.1;Parent=rna-XM_036165430.1;Dbxref=GeneID:66899,GenBank:XP_036021323.1,MGI:MGI:1914149;Name=XP_036021323.1;gbkey=CDS;gene=Fip1l1;product=pre-mRNA 3'-end-processing factor FIP1 isoform X6;protein_id=XP_036021323.1;extra_copy_number=0
CM058245.1	Liftoff	CDS	77249094	77249133	.	+	.	ID=cds-XP_036021323.1;Parent=rna-XM_036165430.1;Dbxref=GeneID:66899,GenBank:XP_036021323.1,MGI:MGI:1914149;Name=XP_036021323.1;gbkey=CDS;gene=Fip1l1;product=pre-mRNA 3'-end-processing factor FIP1 isoform X6;protein_id=XP_036021323.1;extra_copy_number=0
CM058245.1	Liftoff	CDS	77253084	77253141	.	+	.	ID=cds-XP_036021323.1;Parent=rna-XM_036165430.1;Dbxref=GeneID:66899,GenBank:XP_036021323.1,MGI:MGI:1914149;Name=XP_036021323.1;gbkey=CDS;gene=Fip1l1;product=pre-mRNA 3'-end-processing factor FIP1 isoform X6;protein_id=XP_036021323.1;extra_copy_number=0
CM058245.1	Liftoff	CDS	77254161	77254264	.	+	.	ID=cds-XP_036021323.1;Parent=rna-XM_036165430.1;Dbxref=GeneID:66899,GenBank:XP_036021323.1,MGI:MGI:1914149;Name=XP_036021323.1;gbkey=CDS;gene=Fip1l1;product=pre-mRNA 3'-end-processing factor FIP1 isoform X6;protein_id=XP_036021323.1;extra_copy_number=0
CM058245.1	Liftoff	CDS	77257564	77257628	.	+	.	ID=cds-XP_036021323.1;Parent=rna-XM_036165430.1;Dbxref=GeneID:66899,GenBank:XP_036021323.1,MGI:MGI:1914149;Name=XP_036021323.1;gbkey=CDS;gene=Fip1l1;product=pre-mRNA 3'-end-processing factor FIP1 isoform X6;protein_id=XP_036021323.1;extra_copy_number=0
CM058245.1	Liftoff	CDS	77258205	77258312	.	+	.	ID=cds-XP_036021323.1;Parent=rna-XM_036165430.1;Dbxref=GeneID:66899,GenBank:XP_036021323.1,MGI:MGI:1914149;Name=XP_036021323.1;gbkey=CDS;gene=Fip1l1;product=pre-mRNA 3'-end-processing factor FIP1 isoform X6;protein_id=XP_036021323.1;extra_copy_number=0
CM058245.1	Liftoff	CDS	77258847	77258977	.	+	.	ID=cds-XP_036021323.1;Parent=rna-XM_036165430.1;Dbxref=GeneID:66899,GenBank:XP_036021323.1,MGI:MGI:1914149;Name=XP_036021323.1;gbkey=CDS;gene=Fip1l1;product=pre-mRNA 3'-end-processing factor FIP1 isoform X6;protein_id=XP_036021323.1;extra_copy_number=0
CM058245.1	Liftoff	CDS	77269195	77269304	.	+	.	ID=cds-XP_036021323.1;Parent=rna-XM_036165430.1;Dbxref=GeneID:66899,GenBank:XP_036021323.1,MGI:MGI:1914149;Name=XP_036021323.1;gbkey=CDS;gene=Fip1l1;product=pre-mRNA 3'-end-processing factor FIP1 isoform X6;protein_id=XP_036021323.1;extra_copy_number=0
CM058245.1	Liftoff	CDS	77283257	77283350	.	+	.	ID=cds-XP_036021323.1;Parent=rna-XM_036165430.1;Dbxref=GeneID:66899,GenBank:XP_036021323.1,MGI:MGI:1914149;Name=XP_036021323.1;gbkey=CDS;gene=Fip1l1;product=pre-mRNA 3'-end-processing factor FIP1 isoform X6;protein_id=XP_036021323.1;extra_copy_number=0
CM058245.1	Liftoff	CDS	77284589	77284745	.	+	.	ID=cds-XP_036021323.1;Parent=rna-XM_036165430.1;Dbxref=GeneID:66899,GenBank:XP_036021323.1,MGI:MGI:1914149;Name=XP_036021323.1;gbkey=CDS;gene=Fip1l1;product=pre-mRNA 3'-end-processing factor FIP1 isoform X6;protein_id=XP_036021323.1;extra_copy_number=0
CM058245.1	Liftoff	CDS	77299153	77299207	.	+	.	ID=cds-XP_036021323.1;Parent=rna-XM_036165430.1;Dbxref=GeneID:66899,GenBank:XP_036021323.1,MGI:MGI:1914149;Name=XP_036021323.1;gbkey=CDS;gene=Fip1l1;product=pre-mRNA 3'-end-processing factor FIP1 isoform X6;protein_id=XP_036021323.1;extra_copy_number=0
CM058245.1	Liftoff	CDS	77300295	77300350	.	+	.	ID=cds-XP_036021323.1;Parent=rna-XM_036165430.1;Dbxref=GeneID:66899,GenBank:XP_036021323.1,MGI:MGI:1914149;Name=XP_036021323.1;gbkey=CDS;gene=Fip1l1;product=pre-mRNA 3'-end-processing factor FIP1 isoform X6;protein_id=XP_036021323.1;extra_copy_number=0
CM058245.1	Liftoff	CDS	77303967	77304143	.	+	.	ID=cds-XP_036021323.1;Parent=rna-XM_036165430.1;Dbxref=GeneID:66899,GenBank:XP_036021323.1,MGI:MGI:1914149;Name=XP_036021323.1;gbkey=CDS;gene=Fip1l1;product=pre-mRNA 3'-end-processing factor FIP1 isoform X6;protein_id=XP_036021323.1;extra_copy_number=0
CM058245.1	Liftoff	CDS	77307224	77307361	.	+	.	ID=cds-XP_036021323.1;Parent=rna-XM_036165430.1;Dbxref=GeneID:66899,GenBank:XP_036021323.1,MGI:MGI:1914149;Name=XP_036021323.1;gbkey=CDS;gene=Fip1l1;product=pre-mRNA 3'-end-processing factor FIP1 isoform X6;protein_id=XP_036021323.1;extra_copy_number=0
CM058245.1	Liftoff	CDS	77307989	77308209	.	+	.	ID=cds-XP_036021323.1;Parent=rna-XM_036165430.1;Dbxref=GeneID:66899,GenBank:XP_036021323.1,MGI:MGI:1914149;Name=XP_036021323.1;gbkey=CDS;gene=Fip1l1;product=pre-mRNA 3'-end-processing factor FIP1 isoform X6;protein_id=XP_036021323.1;extra_copy_number=0
CM058245.1	Liftoff	mRNA	77247265	77308240	.	+	.	ID=rna-XM_036165431.1;Parent=gene-Fip1l1;Dbxref=GeneID:66899,GenBank:XM_036165431.1,MGI:MGI:1914149;Name=XM_036165431.1;gbkey=mRNA;gene=Fip1l1;model_evidence=Supporting evidence includes similarity to: 2 mRNAs%2C 13 ESTs%2C 1 Protein%2C 342 long SRA reads%2C and 89%25 coverage of the annotated genomic feature by RNAseq alignments;product=FIP1 like 1 (S. cerevisiae)%2C transcript variant X7;transcript_id=XM_036165431.1;matches_ref_protein=True;valid_ORF=True;extra_copy_number=0
CM058245.1	Liftoff	exon	77247265	77247913	.	+	.	ID=exon-XM_036165431.1-1;Parent=rna-XM_036165431.1;Dbxref=GeneID:66899,GenBank:XM_036165431.1,MGI:MGI:1914149;gbkey=mRNA;gene=Fip1l1;product=FIP1 like 1 (S. cerevisiae)%2C transcript variant X7;transcript_id=XM_036165431.1;extra_copy_number=0
CM058245.1	Liftoff	exon	77248953	77248997	.	+	.	ID=exon-XM_036165431.1-2;Parent=rna-XM_036165431.1;Dbxref=GeneID:66899,GenBank:XM_036165431.1,MGI:MGI:1914149;gbkey=mRNA;gene=Fip1l1;product=FIP1 like 1 (S. cerevisiae)%2C transcript variant X7;transcript_id=XM_036165431.1;extra_copy_number=0
CM058245.1	Liftoff	exon	77249094	77249133	.	+	.	ID=exon-XM_036165431.1-3;Parent=rna-XM_036165431.1;Dbxref=GeneID:66899,GenBank:XM_036165431.1,MGI:MGI:1914149;gbkey=mRNA;gene=Fip1l1;product=FIP1 like 1 (S. cerevisiae)%2C transcript variant X7;transcript_id=XM_036165431.1;extra_copy_number=0
CM058245.1	Liftoff	exon	77253084	77253141	.	+	.	ID=exon-XM_036165431.1-4;Parent=rna-XM_036165431.1;Dbxref=GeneID:66899,GenBank:XM_036165431.1,MGI:MGI:1914149;gbkey=mRNA;gene=Fip1l1;product=FIP1 like 1 (S. cerevisiae)%2C transcript variant X7;transcript_id=XM_036165431.1;extra_copy_number=0
CM058245.1	Liftoff	exon	77254161	77254264	.	+	.	ID=exon-XM_036165431.1-5;Parent=rna-XM_036165431.1;Dbxref=GeneID:66899,GenBank:XM_036165431.1,MGI:MGI:1914149;gbkey=mRNA;gene=Fip1l1;product=FIP1 like 1 (S. cerevisiae)%2C transcript variant X7;transcript_id=XM_036165431.1;extra_copy_number=0
CM058245.1	Liftoff	exon	77257564	77257628	.	+	.	ID=exon-XM_036165431.1-6;Parent=rna-XM_036165431.1;Dbxref=GeneID:66899,GenBank:XM_036165431.1,MGI:MGI:1914149;gbkey=mRNA;gene=Fip1l1;product=FIP1 like 1 (S. cerevisiae)%2C transcript variant X7;transcript_id=XM_036165431.1;extra_copy_number=0
CM058245.1	Liftoff	exon	77258205	77258312	.	+	.	ID=exon-XM_036165431.1-7;Parent=rna-XM_036165431.1;Dbxref=GeneID:66899,GenBank:XM_036165431.1,MGI:MGI:1914149;gbkey=mRNA;gene=Fip1l1;product=FIP1 like 1 (S. cerevisiae)%2C transcript variant X7;transcript_id=XM_036165431.1;extra_copy_number=0
CM058245.1	Liftoff	exon	77258847	77258977	.	+	.	ID=exon-XM_036165431.1-8;Parent=rna-XM_036165431.1;Dbxref=GeneID:66899,GenBank:XM_036165431.1,MGI:MGI:1914149;gbkey=mRNA;gene=Fip1l1;product=FIP1 like 1 (S. cerevisiae)%2C transcript variant X7;transcript_id=XM_036165431.1;extra_copy_number=0
CM058245.1	Liftoff	exon	77269195	77269304	.	+	.	ID=exon-XM_036165431.1-9;Parent=rna-XM_036165431.1;Dbxref=GeneID:66899,GenBank:XM_036165431.1,MGI:MGI:1914149;gbkey=mRNA;gene=Fip1l1;product=FIP1 like 1 (S. cerevisiae)%2C transcript variant X7;transcript_id=XM_036165431.1;extra_copy_number=0
CM058245.1	Liftoff	exon	77283257	77283350	.	+	.	ID=exon-XM_036165431.1-10;Parent=rna-XM_036165431.1;Dbxref=GeneID:66899,GenBank:XM_036165431.1,MGI:MGI:1914149;gbkey=mRNA;gene=Fip1l1;product=FIP1 like 1 (S. cerevisiae)%2C transcript variant X7;transcript_id=XM_036165431.1;extra_copy_number=0
CM058245.1	Liftoff	exon	77284589	77284745	.	+	.	ID=exon-XM_036165431.1-11;Parent=rna-XM_036165431.1;Dbxref=GeneID:66899,GenBank:XM_036165431.1,MGI:MGI:1914149;gbkey=mRNA;gene=Fip1l1;product=FIP1 like 1 (S. cerevisiae)%2C transcript variant X7;transcript_id=XM_036165431.1;extra_copy_number=0
CM058245.1	Liftoff	exon	77297196	77297222	.	+	.	ID=exon-XM_036165431.1-12;Parent=rna-XM_036165431.1;Dbxref=GeneID:66899,GenBank:XM_036165431.1,MGI:MGI:1914149;gbkey=mRNA;gene=Fip1l1;product=FIP1 like 1 (S. cerevisiae)%2C transcript variant X7;transcript_id=XM_036165431.1;extra_copy_number=0
CM058245.1	Liftoff	exon	77299153	77299207	.	+	.	ID=exon-XM_036165431.1-13;Parent=rna-XM_036165431.1;Dbxref=GeneID:66899,GenBank:XM_036165431.1,MGI:MGI:1914149;gbkey=mRNA;gene=Fip1l1;product=FIP1 like 1 (S. cerevisiae)%2C transcript variant X7;transcript_id=XM_036165431.1;extra_copy_number=0
CM058245.1	Liftoff	exon	77300295	77300350	.	+	.	ID=exon-XM_036165431.1-14;Parent=rna-XM_036165431.1;Dbxref=GeneID:66899,GenBank:XM_036165431.1,MGI:MGI:1914149;gbkey=mRNA;gene=Fip1l1;product=FIP1 like 1 (S. cerevisiae)%2C transcript variant X7;transcript_id=XM_036165431.1;extra_copy_number=0
CM058245.1	Liftoff	exon	77307224	77307361	.	+	.	ID=exon-XM_036165431.1-15;Parent=rna-XM_036165431.1;Dbxref=GeneID:66899,GenBank:XM_036165431.1,MGI:MGI:1914149;gbkey=mRNA;gene=Fip1l1;product=FIP1 like 1 (S. cerevisiae)%2C transcript variant X7;transcript_id=XM_036165431.1;extra_copy_number=0
CM058245.1	Liftoff	exon	77307989	77308240	.	+	.	ID=exon-XM_036165431.1-16;Parent=rna-XM_036165431.1;Dbxref=GeneID:66899,GenBank:XM_036165431.1,MGI:MGI:1914149;gbkey=mRNA;gene=Fip1l1;product=FIP1 like 1 (S. cerevisiae)%2C transcript variant X7;transcript_id=XM_036165431.1;extra_copy_number=0
CM058245.1	Liftoff	CDS	77247832	77247913	.	+	.	ID=cds-XP_036021324.1;Parent=rna-XM_036165431.1;Dbxref=GeneID:66899,GenBank:XP_036021324.1,MGI:MGI:1914149;Name=XP_036021324.1;gbkey=CDS;gene=Fip1l1;product=pre-mRNA 3'-end-processing factor FIP1 isoform X7;protein_id=XP_036021324.1;extra_copy_number=0
CM058245.1	Liftoff	CDS	77248953	77248997	.	+	.	ID=cds-XP_036021324.1;Parent=rna-XM_036165431.1;Dbxref=GeneID:66899,GenBank:XP_036021324.1,MGI:MGI:1914149;Name=XP_036021324.1;gbkey=CDS;gene=Fip1l1;product=pre-mRNA 3'-end-processing factor FIP1 isoform X7;protein_id=XP_036021324.1;extra_copy_number=0
CM058245.1	Liftoff	CDS	77249094	77249133	.	+	.	ID=cds-XP_036021324.1;Parent=rna-XM_036165431.1;Dbxref=GeneID:66899,GenBank:XP_036021324.1,MGI:MGI:1914149;Name=XP_036021324.1;gbkey=CDS;gene=Fip1l1;product=pre-mRNA 3'-end-processing factor FIP1 isoform X7;protein_id=XP_036021324.1;extra_copy_number=0
CM058245.1	Liftoff	CDS	77253084	77253141	.	+	.	ID=cds-XP_036021324.1;Parent=rna-XM_036165431.1;Dbxref=GeneID:66899,GenBank:XP_036021324.1,MGI:MGI:1914149;Name=XP_036021324.1;gbkey=CDS;gene=Fip1l1;product=pre-mRNA 3'-end-processing factor FIP1 isoform X7;protein_id=XP_036021324.1;extra_copy_number=0
CM058245.1	Liftoff	CDS	77254161	77254264	.	+	.	ID=cds-XP_036021324.1;Parent=rna-XM_036165431.1;Dbxref=GeneID:66899,GenBank:XP_036021324.1,MGI:MGI:1914149;Name=XP_036021324.1;gbkey=CDS;gene=Fip1l1;product=pre-mRNA 3'-end-processing factor FIP1 isoform X7;protein_id=XP_036021324.1;extra_copy_number=0
CM058245.1	Liftoff	CDS	77257564	77257628	.	+	.	ID=cds-XP_036021324.1;Parent=rna-XM_036165431.1;Dbxref=GeneID:66899,GenBank:XP_036021324.1,MGI:MGI:1914149;Name=XP_036021324.1;gbkey=CDS;gene=Fip1l1;product=pre-mRNA 3'-end-processing factor FIP1 isoform X7;protein_id=XP_036021324.1;extra_copy_number=0
CM058245.1	Liftoff	CDS	77258205	77258312	.	+	.	ID=cds-XP_036021324.1;Parent=rna-XM_036165431.1;Dbxref=GeneID:66899,GenBank:XP_036021324.1,MGI:MGI:1914149;Name=XP_036021324.1;gbkey=CDS;gene=Fip1l1;product=pre-mRNA 3'-end-processing factor FIP1 isoform X7;protein_id=XP_036021324.1;extra_copy_number=0
CM058245.1	Liftoff	CDS	77258847	77258977	.	+	.	ID=cds-XP_036021324.1;Parent=rna-XM_036165431.1;Dbxref=GeneID:66899,GenBank:XP_036021324.1,MGI:MGI:1914149;Name=XP_036021324.1;gbkey=CDS;gene=Fip1l1;product=pre-mRNA 3'-end-processing factor FIP1 isoform X7;protein_id=XP_036021324.1;extra_copy_number=0
CM058245.1	Liftoff	CDS	77269195	77269304	.	+	.	ID=cds-XP_036021324.1;Parent=rna-XM_036165431.1;Dbxref=GeneID:66899,GenBank:XP_036021324.1,MGI:MGI:1914149;Name=XP_036021324.1;gbkey=CDS;gene=Fip1l1;product=pre-mRNA 3'-end-processing factor FIP1 isoform X7;protein_id=XP_036021324.1;extra_copy_number=0
CM058245.1	Liftoff	CDS	77283257	77283350	.	+	.	ID=cds-XP_036021324.1;Parent=rna-XM_036165431.1;Dbxref=GeneID:66899,GenBank:XP_036021324.1,MGI:MGI:1914149;Name=XP_036021324.1;gbkey=CDS;gene=Fip1l1;product=pre-mRNA 3'-end-processing factor FIP1 isoform X7;protein_id=XP_036021324.1;extra_copy_number=0
CM058245.1	Liftoff	CDS	77284589	77284745	.	+	.	ID=cds-XP_036021324.1;Parent=rna-XM_036165431.1;Dbxref=GeneID:66899,GenBank:XP_036021324.1,MGI:MGI:1914149;Name=XP_036021324.1;gbkey=CDS;gene=Fip1l1;product=pre-mRNA 3'-end-processing factor FIP1 isoform X7;protein_id=XP_036021324.1;extra_copy_number=0
CM058245.1	Liftoff	CDS	77297196	77297222	.	+	.	ID=cds-XP_036021324.1;Parent=rna-XM_036165431.1;Dbxref=GeneID:66899,GenBank:XP_036021324.1,MGI:MGI:1914149;Name=XP_036021324.1;gbkey=CDS;gene=Fip1l1;product=pre-mRNA 3'-end-processing factor FIP1 isoform X7;protein_id=XP_036021324.1;extra_copy_number=0
CM058245.1	Liftoff	CDS	77299153	77299207	.	+	.	ID=cds-XP_036021324.1;Parent=rna-XM_036165431.1;Dbxref=GeneID:66899,GenBank:XP_036021324.1,MGI:MGI:1914149;Name=XP_036021324.1;gbkey=CDS;gene=Fip1l1;product=pre-mRNA 3'-end-processing factor FIP1 isoform X7;protein_id=XP_036021324.1;extra_copy_number=0
CM058245.1	Liftoff	CDS	77300295	77300350	.	+	.	ID=cds-XP_036021324.1;Parent=rna-XM_036165431.1;Dbxref=GeneID:66899,GenBank:XP_036021324.1,MGI:MGI:1914149;Name=XP_036021324.1;gbkey=CDS;gene=Fip1l1;product=pre-mRNA 3'-end-processing factor FIP1 isoform X7;protein_id=XP_036021324.1;extra_copy_number=0
CM058245.1	Liftoff	CDS	77307224	77307361	.	+	.	ID=cds-XP_036021324.1;Parent=rna-XM_036165431.1;Dbxref=GeneID:66899,GenBank:XP_036021324.1,MGI:MGI:1914149;Name=XP_036021324.1;gbkey=CDS;gene=Fip1l1;product=pre-mRNA 3'-end-processing factor FIP1 isoform X7;protein_id=XP_036021324.1;extra_copy_number=0
CM058245.1	Liftoff	CDS	77307989	77308209	.	+	.	ID=cds-XP_036021324.1;Parent=rna-XM_036165431.1;Dbxref=GeneID:66899,GenBank:XP_036021324.1,MGI:MGI:1914149;Name=XP_036021324.1;gbkey=CDS;gene=Fip1l1;product=pre-mRNA 3'-end-processing factor FIP1 isoform X7;protein_id=XP_036021324.1;extra_copy_number=0
CM058245.1	Liftoff	mRNA	77247643	77310940	.	+	.	ID=rna-NM_001159573.2;Parent=gene-Fip1l1;Dbxref=GeneID:66899,GenBank:NM_001159573.2,MGI:MGI:1914149;Name=NM_001159573.2;gbkey=mRNA;gene=Fip1l1;product=FIP1 like 1 (S. cerevisiae)%2C transcript variant 1;tag=RefSeq Select;transcript_id=NM_001159573.2;matches_ref_protein=True;valid_ORF=True;extra_copy_number=0
CM058245.1	Liftoff	exon	77247643	77247913	.	+	.	ID=exon-NM_001159573.2-1;Parent=rna-NM_001159573.2;Dbxref=GeneID:66899,GenBank:NM_001159573.2,MGI:MGI:1914149;gbkey=mRNA;gene=Fip1l1;product=FIP1 like 1 (S. cerevisiae)%2C transcript variant 1;tag=RefSeq Select;transcript_id=NM_001159573.2;extra_copy_number=0
CM058245.1	Liftoff	exon	77248953	77248997	.	+	.	ID=exon-NM_001159573.2-2;Parent=rna-NM_001159573.2;Dbxref=GeneID:66899,GenBank:NM_001159573.2,MGI:MGI:1914149;gbkey=mRNA;gene=Fip1l1;product=FIP1 like 1 (S. cerevisiae)%2C transcript variant 1;tag=RefSeq Select;transcript_id=NM_001159573.2;extra_copy_number=0
CM058245.1	Liftoff	exon	77249094	77249133	.	+	.	ID=exon-NM_001159573.2-3;Parent=rna-NM_001159573.2;Dbxref=GeneID:66899,GenBank:NM_001159573.2,MGI:MGI:1914149;gbkey=mRNA;gene=Fip1l1;product=FIP1 like 1 (S. cerevisiae)%2C transcript variant 1;tag=RefSeq Select;transcript_id=NM_001159573.2;extra_copy_number=0
CM058245.1	Liftoff	exon	77253084	77253141	.	+	.	ID=exon-NM_001159573.2-4;Parent=rna-NM_001159573.2;Dbxref=GeneID:66899,GenBank:NM_001159573.2,MGI:MGI:1914149;gbkey=mRNA;gene=Fip1l1;product=FIP1 like 1 (S. cerevisiae)%2C transcript variant 1;tag=RefSeq Select;transcript_id=NM_001159573.2;extra_copy_number=0
CM058245.1	Liftoff	exon	77254161	77254264	.	+	.	ID=exon-NM_001159573.2-5;Parent=rna-NM_001159573.2;Dbxref=GeneID:66899,GenBank:NM_001159573.2,MGI:MGI:1914149;gbkey=mRNA;gene=Fip1l1;product=FIP1 like 1 (S. cerevisiae)%2C transcript variant 1;tag=RefSeq Select;transcript_id=NM_001159573.2;extra_copy_number=0
CM058245.1	Liftoff	exon	77257564	77257628	.	+	.	ID=exon-NM_001159573.2-6;Parent=rna-NM_001159573.2;Dbxref=GeneID:66899,GenBank:NM_001159573.2,MGI:MGI:1914149;gbkey=mRNA;gene=Fip1l1;product=FIP1 like 1 (S. cerevisiae)%2C transcript variant 1;tag=RefSeq Select;transcript_id=NM_001159573.2;extra_copy_number=0
CM058245.1	Liftoff	exon	77258205	77258312	.	+	.	ID=exon-NM_001159573.2-7;Parent=rna-NM_001159573.2;Dbxref=GeneID:66899,GenBank:NM_001159573.2,MGI:MGI:1914149;gbkey=mRNA;gene=Fip1l1;product=FIP1 like 1 (S. cerevisiae)%2C transcript variant 1;tag=RefSeq Select;transcript_id=NM_001159573.2;extra_copy_number=0
CM058245.1	Liftoff	exon	77258847	77258977	.	+	.	ID=exon-NM_001159573.2-8;Parent=rna-NM_001159573.2;Dbxref=GeneID:66899,GenBank:NM_001159573.2,MGI:MGI:1914149;gbkey=mRNA;gene=Fip1l1;product=FIP1 like 1 (S. cerevisiae)%2C transcript variant 1;tag=RefSeq Select;transcript_id=NM_001159573.2;extra_copy_number=0
CM058245.1	Liftoff	exon	77269195	77269304	.	+	.	ID=exon-NM_001159573.2-9;Parent=rna-NM_001159573.2;Dbxref=GeneID:66899,GenBank:NM_001159573.2,MGI:MGI:1914149;gbkey=mRNA;gene=Fip1l1;product=FIP1 like 1 (S. cerevisiae)%2C transcript variant 1;tag=RefSeq Select;transcript_id=NM_001159573.2;extra_copy_number=0
CM058245.1	Liftoff	exon	77276678	77276785	.	+	.	ID=exon-NM_001159573.2-10;Parent=rna-NM_001159573.2;Dbxref=GeneID:66899,GenBank:NM_001159573.2,MGI:MGI:1914149;gbkey=mRNA;gene=Fip1l1;product=FIP1 like 1 (S. cerevisiae)%2C transcript variant 1;tag=RefSeq Select;transcript_id=NM_001159573.2;extra_copy_number=0
CM058245.1	Liftoff	exon	77283257	77283350	.	+	.	ID=exon-NM_001159573.2-11;Parent=rna-NM_001159573.2;Dbxref=GeneID:66899,GenBank:NM_001159573.2,MGI:MGI:1914149;gbkey=mRNA;gene=Fip1l1;product=FIP1 like 1 (S. cerevisiae)%2C transcript variant 1;tag=RefSeq Select;transcript_id=NM_001159573.2;extra_copy_number=0
CM058245.1	Liftoff	exon	77284589	77284745	.	+	.	ID=exon-NM_001159573.2-12;Parent=rna-NM_001159573.2;Dbxref=GeneID:66899,GenBank:NM_001159573.2,MGI:MGI:1914149;gbkey=mRNA;gene=Fip1l1;product=FIP1 like 1 (S. cerevisiae)%2C transcript variant 1;tag=RefSeq Select;transcript_id=NM_001159573.2;extra_copy_number=0
CM058245.1	Liftoff	exon	77297196	77297222	.	+	.	ID=exon-NM_001159573.2-13;Parent=rna-NM_001159573.2;Dbxref=GeneID:66899,GenBank:NM_001159573.2,MGI:MGI:1914149;gbkey=mRNA;gene=Fip1l1;product=FIP1 like 1 (S. cerevisiae)%2C transcript variant 1;tag=RefSeq Select;transcript_id=NM_001159573.2;extra_copy_number=0
CM058245.1	Liftoff	exon	77299153	77299207	.	+	.	ID=exon-NM_001159573.2-14;Parent=rna-NM_001159573.2;Dbxref=GeneID:66899,GenBank:NM_001159573.2,MGI:MGI:1914149;gbkey=mRNA;gene=Fip1l1;product=FIP1 like 1 (S. cerevisiae)%2C transcript variant 1;tag=RefSeq Select;transcript_id=NM_001159573.2;extra_copy_number=0
CM058245.1	Liftoff	exon	77300295	77300350	.	+	.	ID=exon-NM_001159573.2-15;Parent=rna-NM_001159573.2;Dbxref=GeneID:66899,GenBank:NM_001159573.2,MGI:MGI:1914149;gbkey=mRNA;gene=Fip1l1;product=FIP1 like 1 (S. cerevisiae)%2C transcript variant 1;tag=RefSeq Select;transcript_id=NM_001159573.2;extra_copy_number=0
CM058245.1	Liftoff	exon	77303924	77304143	.	+	.	ID=exon-NM_001159573.2-16;Parent=rna-NM_001159573.2;Dbxref=GeneID:66899,GenBank:NM_001159573.2,MGI:MGI:1914149;gbkey=mRNA;gene=Fip1l1;product=FIP1 like 1 (S. cerevisiae)%2C transcript variant 1;tag=RefSeq Select;transcript_id=NM_001159573.2;extra_copy_number=0
CM058245.1	Liftoff	exon	77307224	77307361	.	+	.	ID=exon-NM_001159573.2-17;Parent=rna-NM_001159573.2;Dbxref=GeneID:66899,GenBank:NM_001159573.2,MGI:MGI:1914149;gbkey=mRNA;gene=Fip1l1;product=FIP1 like 1 (S. cerevisiae)%2C transcript variant 1;tag=RefSeq Select;transcript_id=NM_001159573.2;extra_copy_number=0
CM058245.1	Liftoff	exon	77307989	77310940	.	+	.	ID=exon-NM_001159573.2-18;Parent=rna-NM_001159573.2;Dbxref=GeneID:66899,GenBank:NM_001159573.2,MGI:MGI:1914149;gbkey=mRNA;gene=Fip1l1;product=FIP1 like 1 (S. cerevisiae)%2C transcript variant 1;tag=RefSeq Select;transcript_id=NM_001159573.2;extra_copy_number=0
CM058245.1	Liftoff	CDS	77247832	77247913	.	+	.	ID=cds-NP_001153045.1;Parent=rna-NM_001159573.2;Dbxref=CCDS:CCDS51520.1,GeneID:66899,GenBank:NP_001153045.1,MGI:MGI:1914149;Name=NP_001153045.1;Note=isoform 1 is encoded by transcript variant 1;gbkey=CDS;gene=Fip1l1;product=pre-mRNA 3'-end-processing factor FIP1 isoform 1;protein_id=NP_001153045.1;tag=RefSeq Select;extra_copy_number=0
CM058245.1	Liftoff	CDS	77248953	77248997	.	+	.	ID=cds-NP_001153045.1;Parent=rna-NM_001159573.2;Dbxref=CCDS:CCDS51520.1,GeneID:66899,GenBank:NP_001153045.1,MGI:MGI:1914149;Name=NP_001153045.1;Note=isoform 1 is encoded by transcript variant 1;gbkey=CDS;gene=Fip1l1;product=pre-mRNA 3'-end-processing factor FIP1 isoform 1;protein_id=NP_001153045.1;tag=RefSeq Select;extra_copy_number=0
CM058245.1	Liftoff	CDS	77249094	77249133	.	+	.	ID=cds-NP_001153045.1;Parent=rna-NM_001159573.2;Dbxref=CCDS:CCDS51520.1,GeneID:66899,GenBank:NP_001153045.1,MGI:MGI:1914149;Name=NP_001153045.1;Note=isoform 1 is encoded by transcript variant 1;gbkey=CDS;gene=Fip1l1;product=pre-mRNA 3'-end-processing factor FIP1 isoform 1;protein_id=NP_001153045.1;tag=RefSeq Select;extra_copy_number=0
CM058245.1	Liftoff	CDS	77253084	77253141	.	+	.	ID=cds-NP_001153045.1;Parent=rna-NM_001159573.2;Dbxref=CCDS:CCDS51520.1,GeneID:66899,GenBank:NP_001153045.1,MGI:MGI:1914149;Name=NP_001153045.1;Note=isoform 1 is encoded by transcript variant 1;gbkey=CDS;gene=Fip1l1;product=pre-mRNA 3'-end-processing factor FIP1 isoform 1;protein_id=NP_001153045.1;tag=RefSeq Select;extra_copy_number=0
CM058245.1	Liftoff	CDS	77254161	77254264	.	+	.	ID=cds-NP_001153045.1;Parent=rna-NM_001159573.2;Dbxref=CCDS:CCDS51520.1,GeneID:66899,GenBank:NP_001153045.1,MGI:MGI:1914149;Name=NP_001153045.1;Note=isoform 1 is encoded by transcript variant 1;gbkey=CDS;gene=Fip1l1;product=pre-mRNA 3'-end-processing factor FIP1 isoform 1;protein_id=NP_001153045.1;tag=RefSeq Select;extra_copy_number=0
CM058245.1	Liftoff	CDS	77257564	77257628	.	+	.	ID=cds-NP_001153045.1;Parent=rna-NM_001159573.2;Dbxref=CCDS:CCDS51520.1,GeneID:66899,GenBank:NP_001153045.1,MGI:MGI:1914149;Name=NP_001153045.1;Note=isoform 1 is encoded by transcript variant 1;gbkey=CDS;gene=Fip1l1;product=pre-mRNA 3'-end-processing factor FIP1 isoform 1;protein_id=NP_001153045.1;tag=RefSeq Select;extra_copy_number=0
CM058245.1	Liftoff	CDS	77258205	77258312	.	+	.	ID=cds-NP_001153045.1;Parent=rna-NM_001159573.2;Dbxref=CCDS:CCDS51520.1,GeneID:66899,GenBank:NP_001153045.1,MGI:MGI:1914149;Name=NP_001153045.1;Note=isoform 1 is encoded by transcript variant 1;gbkey=CDS;gene=Fip1l1;product=pre-mRNA 3'-end-processing factor FIP1 isoform 1;protein_id=NP_001153045.1;tag=RefSeq Select;extra_copy_number=0
CM058245.1	Liftoff	CDS	77258847	77258977	.	+	.	ID=cds-NP_001153045.1;Parent=rna-NM_001159573.2;Dbxref=CCDS:CCDS51520.1,GeneID:66899,GenBank:NP_001153045.1,MGI:MGI:1914149;Name=NP_001153045.1;Note=isoform 1 is encoded by transcript variant 1;gbkey=CDS;gene=Fip1l1;product=pre-mRNA 3'-end-processing factor FIP1 isoform 1;protein_id=NP_001153045.1;tag=RefSeq Select;extra_copy_number=0
CM058245.1	Liftoff	CDS	77269195	77269304	.	+	.	ID=cds-NP_001153045.1;Parent=rna-NM_001159573.2;Dbxref=CCDS:CCDS51520.1,GeneID:66899,GenBank:NP_001153045.1,MGI:MGI:1914149;Name=NP_001153045.1;Note=isoform 1 is encoded by transcript variant 1;gbkey=CDS;gene=Fip1l1;product=pre-mRNA 3'-end-processing factor FIP1 isoform 1;protein_id=NP_001153045.1;tag=RefSeq Select;extra_copy_number=0
CM058245.1	Liftoff	CDS	77276678	77276785	.	+	.	ID=cds-NP_001153045.1;Parent=rna-NM_001159573.2;Dbxref=CCDS:CCDS51520.1,GeneID:66899,GenBank:NP_001153045.1,MGI:MGI:1914149;Name=NP_001153045.1;Note=isoform 1 is encoded by transcript variant 1;gbkey=CDS;gene=Fip1l1;product=pre-mRNA 3'-end-processing factor FIP1 isoform 1;protein_id=NP_001153045.1;tag=RefSeq Select;extra_copy_number=0
CM058245.1	Liftoff	CDS	77283257	77283350	.	+	.	ID=cds-NP_001153045.1;Parent=rna-NM_001159573.2;Dbxref=CCDS:CCDS51520.1,GeneID:66899,GenBank:NP_001153045.1,MGI:MGI:1914149;Name=NP_001153045.1;Note=isoform 1 is encoded by transcript variant 1;gbkey=CDS;gene=Fip1l1;product=pre-mRNA 3'-end-processing factor FIP1 isoform 1;protein_id=NP_001153045.1;tag=RefSeq Select;extra_copy_number=0
CM058245.1	Liftoff	CDS	77284589	77284745	.	+	.	ID=cds-NP_001153045.1;Parent=rna-NM_001159573.2;Dbxref=CCDS:CCDS51520.1,GeneID:66899,GenBank:NP_001153045.1,MGI:MGI:1914149;Name=NP_001153045.1;Note=isoform 1 is encoded by transcript variant 1;gbkey=CDS;gene=Fip1l1;product=pre-mRNA 3'-end-processing factor FIP1 isoform 1;protein_id=NP_001153045.1;tag=RefSeq Select;extra_copy_number=0
CM058245.1	Liftoff	CDS	77297196	77297222	.	+	.	ID=cds-NP_001153045.1;Parent=rna-NM_001159573.2;Dbxref=CCDS:CCDS51520.1,GeneID:66899,GenBank:NP_001153045.1,MGI:MGI:1914149;Name=NP_001153045.1;Note=isoform 1 is encoded by transcript variant 1;gbkey=CDS;gene=Fip1l1;product=pre-mRNA 3'-end-processing factor FIP1 isoform 1;protein_id=NP_001153045.1;tag=RefSeq Select;extra_copy_number=0
CM058245.1	Liftoff	CDS	77299153	77299207	.	+	.	ID=cds-NP_001153045.1;Parent=rna-NM_001159573.2;Dbxref=CCDS:CCDS51520.1,GeneID:66899,GenBank:NP_001153045.1,MGI:MGI:1914149;Name=NP_001153045.1;Note=isoform 1 is encoded by transcript variant 1;gbkey=CDS;gene=Fip1l1;product=pre-mRNA 3'-end-processing factor FIP1 isoform 1;protein_id=NP_001153045.1;tag=RefSeq Select;extra_copy_number=0
CM058245.1	Liftoff	CDS	77300295	77300350	.	+	.	ID=cds-NP_001153045.1;Parent=rna-NM_001159573.2;Dbxref=CCDS:CCDS51520.1,GeneID:66899,GenBank:NP_001153045.1,MGI:MGI:1914149;Name=NP_001153045.1;Note=isoform 1 is encoded by transcript variant 1;gbkey=CDS;gene=Fip1l1;product=pre-mRNA 3'-end-processing factor FIP1 isoform 1;protein_id=NP_001153045.1;tag=RefSeq Select;extra_copy_number=0
CM058245.1	Liftoff	CDS	77303924	77304143	.	+	.	ID=cds-NP_001153045.1;Parent=rna-NM_001159573.2;Dbxref=CCDS:CCDS51520.1,GeneID:66899,GenBank:NP_001153045.1,MGI:MGI:1914149;Name=NP_001153045.1;Note=isoform 1 is encoded by transcript variant 1;gbkey=CDS;gene=Fip1l1;product=pre-mRNA 3'-end-processing factor FIP1 isoform 1;protein_id=NP_001153045.1;tag=RefSeq Select;extra_copy_number=0
CM058245.1	Liftoff	CDS	77307224	77307361	.	+	.	ID=cds-NP_001153045.1;Parent=rna-NM_001159573.2;Dbxref=CCDS:CCDS51520.1,GeneID:66899,GenBank:NP_001153045.1,MGI:MGI:1914149;Name=NP_001153045.1;Note=isoform 1 is encoded by transcript variant 1;gbkey=CDS;gene=Fip1l1;product=pre-mRNA 3'-end-processing factor FIP1 isoform 1;protein_id=NP_001153045.1;tag=RefSeq Select;extra_copy_number=0
CM058245.1	Liftoff	CDS	77307989	77308136	.	+	.	ID=cds-NP_001153045.1;Parent=rna-NM_001159573.2;Dbxref=CCDS:CCDS51520.1,GeneID:66899,GenBank:NP_001153045.1,MGI:MGI:1914149;Name=NP_001153045.1;Note=isoform 1 is encoded by transcript variant 1;gbkey=CDS;gene=Fip1l1;product=pre-mRNA 3'-end-processing factor FIP1 isoform 1;protein_id=NP_001153045.1;tag=RefSeq Select;extra_copy_number=0
CM058245.1	Liftoff	mRNA	77247643	77310940	.	+	.	ID=rna-NM_001159574.2;Parent=gene-Fip1l1;Dbxref=GeneID:66899,GenBank:NM_001159574.2,MGI:MGI:1914149;Name=NM_001159574.2;gbkey=mRNA;gene=Fip1l1;product=FIP1 like 1 (S. cerevisiae)%2C transcript variant 3;transcript_id=NM_001159574.2;matches_ref_protein=True;valid_ORF=True;extra_copy_number=0
CM058245.1	Liftoff	exon	77247643	77247913	.	+	.	ID=exon-NM_001159574.2-1;Parent=rna-NM_001159574.2;Dbxref=GeneID:66899,GenBank:NM_001159574.2,MGI:MGI:1914149;gbkey=mRNA;gene=Fip1l1;product=FIP1 like 1 (S. cerevisiae)%2C transcript variant 3;transcript_id=NM_001159574.2;extra_copy_number=0
CM058245.1	Liftoff	exon	77248953	77248997	.	+	.	ID=exon-NM_001159574.2-2;Parent=rna-NM_001159574.2;Dbxref=GeneID:66899,GenBank:NM_001159574.2,MGI:MGI:1914149;gbkey=mRNA;gene=Fip1l1;product=FIP1 like 1 (S. cerevisiae)%2C transcript variant 3;transcript_id=NM_001159574.2;extra_copy_number=0
CM058245.1	Liftoff	exon	77249094	77249133	.	+	.	ID=exon-NM_001159574.2-3;Parent=rna-NM_001159574.2;Dbxref=GeneID:66899,GenBank:NM_001159574.2,MGI:MGI:1914149;gbkey=mRNA;gene=Fip1l1;product=FIP1 like 1 (S. cerevisiae)%2C transcript variant 3;transcript_id=NM_001159574.2;extra_copy_number=0
CM058245.1	Liftoff	exon	77253084	77253141	.	+	.	ID=exon-NM_001159574.2-4;Parent=rna-NM_001159574.2;Dbxref=GeneID:66899,GenBank:NM_001159574.2,MGI:MGI:1914149;gbkey=mRNA;gene=Fip1l1;product=FIP1 like 1 (S. cerevisiae)%2C transcript variant 3;transcript_id=NM_001159574.2;extra_copy_number=0
CM058245.1	Liftoff	exon	77254161	77254264	.	+	.	ID=exon-NM_001159574.2-5;Parent=rna-NM_001159574.2;Dbxref=GeneID:66899,GenBank:NM_001159574.2,MGI:MGI:1914149;gbkey=mRNA;gene=Fip1l1;product=FIP1 like 1 (S. cerevisiae)%2C transcript variant 3;transcript_id=NM_001159574.2;extra_copy_number=0
CM058245.1	Liftoff	exon	77257564	77257628	.	+	.	ID=exon-NM_001159574.2-6;Parent=rna-NM_001159574.2;Dbxref=GeneID:66899,GenBank:NM_001159574.2,MGI:MGI:1914149;gbkey=mRNA;gene=Fip1l1;product=FIP1 like 1 (S. cerevisiae)%2C transcript variant 3;transcript_id=NM_001159574.2;extra_copy_number=0
CM058245.1	Liftoff	exon	77258205	77258312	.	+	.	ID=exon-NM_001159574.2-7;Parent=rna-NM_001159574.2;Dbxref=GeneID:66899,GenBank:NM_001159574.2,MGI:MGI:1914149;gbkey=mRNA;gene=Fip1l1;product=FIP1 like 1 (S. cerevisiae)%2C transcript variant 3;transcript_id=NM_001159574.2;extra_copy_number=0
CM058245.1	Liftoff	exon	77258847	77258977	.	+	.	ID=exon-NM_001159574.2-8;Parent=rna-NM_001159574.2;Dbxref=GeneID:66899,GenBank:NM_001159574.2,MGI:MGI:1914149;gbkey=mRNA;gene=Fip1l1;product=FIP1 like 1 (S. cerevisiae)%2C transcript variant 3;transcript_id=NM_001159574.2;extra_copy_number=0
CM058245.1	Liftoff	exon	77269195	77269304	.	+	.	ID=exon-NM_001159574.2-9;Parent=rna-NM_001159574.2;Dbxref=GeneID:66899,GenBank:NM_001159574.2,MGI:MGI:1914149;gbkey=mRNA;gene=Fip1l1;product=FIP1 like 1 (S. cerevisiae)%2C transcript variant 3;transcript_id=NM_001159574.2;extra_copy_number=0
CM058245.1	Liftoff	exon	77283257	77283350	.	+	.	ID=exon-NM_001159574.2-10;Parent=rna-NM_001159574.2;Dbxref=GeneID:66899,GenBank:NM_001159574.2,MGI:MGI:1914149;gbkey=mRNA;gene=Fip1l1;product=FIP1 like 1 (S. cerevisiae)%2C transcript variant 3;transcript_id=NM_001159574.2;extra_copy_number=0
CM058245.1	Liftoff	exon	77284589	77284745	.	+	.	ID=exon-NM_001159574.2-11;Parent=rna-NM_001159574.2;Dbxref=GeneID:66899,GenBank:NM_001159574.2,MGI:MGI:1914149;gbkey=mRNA;gene=Fip1l1;product=FIP1 like 1 (S. cerevisiae)%2C transcript variant 3;transcript_id=NM_001159574.2;extra_copy_number=0
CM058245.1	Liftoff	exon	77299153	77299207	.	+	.	ID=exon-NM_001159574.2-12;Parent=rna-NM_001159574.2;Dbxref=GeneID:66899,GenBank:NM_001159574.2,MGI:MGI:1914149;gbkey=mRNA;gene=Fip1l1;product=FIP1 like 1 (S. cerevisiae)%2C transcript variant 3;transcript_id=NM_001159574.2;extra_copy_number=0
CM058245.1	Liftoff	exon	77300295	77300350	.	+	.	ID=exon-NM_001159574.2-13;Parent=rna-NM_001159574.2;Dbxref=GeneID:66899,GenBank:NM_001159574.2,MGI:MGI:1914149;gbkey=mRNA;gene=Fip1l1;product=FIP1 like 1 (S. cerevisiae)%2C transcript variant 3;transcript_id=NM_001159574.2;extra_copy_number=0
CM058245.1	Liftoff	exon	77303924	77304143	.	+	.	ID=exon-NM_001159574.2-14;Parent=rna-NM_001159574.2;Dbxref=GeneID:66899,GenBank:NM_001159574.2,MGI:MGI:1914149;gbkey=mRNA;gene=Fip1l1;product=FIP1 like 1 (S. cerevisiae)%2C transcript variant 3;transcript_id=NM_001159574.2;extra_copy_number=0
CM058245.1	Liftoff	exon	77307224	77307361	.	+	.	ID=exon-NM_001159574.2-15;Parent=rna-NM_001159574.2;Dbxref=GeneID:66899,GenBank:NM_001159574.2,MGI:MGI:1914149;gbkey=mRNA;gene=Fip1l1;product=FIP1 like 1 (S. cerevisiae)%2C transcript variant 3;transcript_id=NM_001159574.2;extra_copy_number=0
CM058245.1	Liftoff	exon	77307989	77310940	.	+	.	ID=exon-NM_001159574.2-16;Parent=rna-NM_001159574.2;Dbxref=GeneID:66899,GenBank:NM_001159574.2,MGI:MGI:1914149;gbkey=mRNA;gene=Fip1l1;product=FIP1 like 1 (S. cerevisiae)%2C transcript variant 3;transcript_id=NM_001159574.2;extra_copy_number=0
CM058245.1	Liftoff	CDS	77247832	77247913	.	+	.	ID=cds-NP_001153046.1;Parent=rna-NM_001159574.2;Dbxref=CCDS:CCDS51521.1,GeneID:66899,GenBank:NP_001153046.1,MGI:MGI:1914149;Name=NP_001153046.1;Note=isoform 3 is encoded by transcript variant 3;gbkey=CDS;gene=Fip1l1;product=pre-mRNA 3'-end-processing factor FIP1 isoform 3;protein_id=NP_001153046.1;extra_copy_number=0
CM058245.1	Liftoff	CDS	77248953	77248997	.	+	.	ID=cds-NP_001153046.1;Parent=rna-NM_001159574.2;Dbxref=CCDS:CCDS51521.1,GeneID:66899,GenBank:NP_001153046.1,MGI:MGI:1914149;Name=NP_001153046.1;Note=isoform 3 is encoded by transcript variant 3;gbkey=CDS;gene=Fip1l1;product=pre-mRNA 3'-end-processing factor FIP1 isoform 3;protein_id=NP_001153046.1;extra_copy_number=0
CM058245.1	Liftoff	CDS	77249094	77249133	.	+	.	ID=cds-NP_001153046.1;Parent=rna-NM_001159574.2;Dbxref=CCDS:CCDS51521.1,GeneID:66899,GenBank:NP_001153046.1,MGI:MGI:1914149;Name=NP_001153046.1;Note=isoform 3 is encoded by transcript variant 3;gbkey=CDS;gene=Fip1l1;product=pre-mRNA 3'-end-processing factor FIP1 isoform 3;protein_id=NP_001153046.1;extra_copy_number=0
CM058245.1	Liftoff	CDS	77253084	77253141	.	+	.	ID=cds-NP_001153046.1;Parent=rna-NM_001159574.2;Dbxref=CCDS:CCDS51521.1,GeneID:66899,GenBank:NP_001153046.1,MGI:MGI:1914149;Name=NP_001153046.1;Note=isoform 3 is encoded by transcript variant 3;gbkey=CDS;gene=Fip1l1;product=pre-mRNA 3'-end-processing factor FIP1 isoform 3;protein_id=NP_001153046.1;extra_copy_number=0
CM058245.1	Liftoff	CDS	77254161	77254264	.	+	.	ID=cds-NP_001153046.1;Parent=rna-NM_001159574.2;Dbxref=CCDS:CCDS51521.1,GeneID:66899,GenBank:NP_001153046.1,MGI:MGI:1914149;Name=NP_001153046.1;Note=isoform 3 is encoded by transcript variant 3;gbkey=CDS;gene=Fip1l1;product=pre-mRNA 3'-end-processing factor FIP1 isoform 3;protein_id=NP_001153046.1;extra_copy_number=0
CM058245.1	Liftoff	CDS	77257564	77257628	.	+	.	ID=cds-NP_001153046.1;Parent=rna-NM_001159574.2;Dbxref=CCDS:CCDS51521.1,GeneID:66899,GenBank:NP_001153046.1,MGI:MGI:1914149;Name=NP_001153046.1;Note=isoform 3 is encoded by transcript variant 3;gbkey=CDS;gene=Fip1l1;product=pre-mRNA 3'-end-processing factor FIP1 isoform 3;protein_id=NP_001153046.1;extra_copy_number=0
CM058245.1	Liftoff	CDS	77258205	77258312	.	+	.	ID=cds-NP_001153046.1;Parent=rna-NM_001159574.2;Dbxref=CCDS:CCDS51521.1,GeneID:66899,GenBank:NP_001153046.1,MGI:MGI:1914149;Name=NP_001153046.1;Note=isoform 3 is encoded by transcript variant 3;gbkey=CDS;gene=Fip1l1;product=pre-mRNA 3'-end-processing factor FIP1 isoform 3;protein_id=NP_001153046.1;extra_copy_number=0
CM058245.1	Liftoff	CDS	77258847	77258977	.	+	.	ID=cds-NP_001153046.1;Parent=rna-NM_001159574.2;Dbxref=CCDS:CCDS51521.1,GeneID:66899,GenBank:NP_001153046.1,MGI:MGI:1914149;Name=NP_001153046.1;Note=isoform 3 is encoded by transcript variant 3;gbkey=CDS;gene=Fip1l1;product=pre-mRNA 3'-end-processing factor FIP1 isoform 3;protein_id=NP_001153046.1;extra_copy_number=0
CM058245.1	Liftoff	CDS	77269195	77269304	.	+	.	ID=cds-NP_001153046.1;Parent=rna-NM_001159574.2;Dbxref=CCDS:CCDS51521.1,GeneID:66899,GenBank:NP_001153046.1,MGI:MGI:1914149;Name=NP_001153046.1;Note=isoform 3 is encoded by transcript variant 3;gbkey=CDS;gene=Fip1l1;product=pre-mRNA 3'-end-processing factor FIP1 isoform 3;protein_id=NP_001153046.1;extra_copy_number=0
CM058245.1	Liftoff	CDS	77283257	77283350	.	+	.	ID=cds-NP_001153046.1;Parent=rna-NM_001159574.2;Dbxref=CCDS:CCDS51521.1,GeneID:66899,GenBank:NP_001153046.1,MGI:MGI:1914149;Name=NP_001153046.1;Note=isoform 3 is encoded by transcript variant 3;gbkey=CDS;gene=Fip1l1;product=pre-mRNA 3'-end-processing factor FIP1 isoform 3;protein_id=NP_001153046.1;extra_copy_number=0
CM058245.1	Liftoff	CDS	77284589	77284745	.	+	.	ID=cds-NP_001153046.1;Parent=rna-NM_001159574.2;Dbxref=CCDS:CCDS51521.1,GeneID:66899,GenBank:NP_001153046.1,MGI:MGI:1914149;Name=NP_001153046.1;Note=isoform 3 is encoded by transcript variant 3;gbkey=CDS;gene=Fip1l1;product=pre-mRNA 3'-end-processing factor FIP1 isoform 3;protein_id=NP_001153046.1;extra_copy_number=0
CM058245.1	Liftoff	CDS	77299153	77299207	.	+	.	ID=cds-NP_001153046.1;Parent=rna-NM_001159574.2;Dbxref=CCDS:CCDS51521.1,GeneID:66899,GenBank:NP_001153046.1,MGI:MGI:1914149;Name=NP_001153046.1;Note=isoform 3 is encoded by transcript variant 3;gbkey=CDS;gene=Fip1l1;product=pre-mRNA 3'-end-processing factor FIP1 isoform 3;protein_id=NP_001153046.1;extra_copy_number=0
CM058245.1	Liftoff	CDS	77300295	77300350	.	+	.	ID=cds-NP_001153046.1;Parent=rna-NM_001159574.2;Dbxref=CCDS:CCDS51521.1,GeneID:66899,GenBank:NP_001153046.1,MGI:MGI:1914149;Name=NP_001153046.1;Note=isoform 3 is encoded by transcript variant 3;gbkey=CDS;gene=Fip1l1;product=pre-mRNA 3'-end-processing factor FIP1 isoform 3;protein_id=NP_001153046.1;extra_copy_number=0
CM058245.1	Liftoff	CDS	77303924	77304143	.	+	.	ID=cds-NP_001153046.1;Parent=rna-NM_001159574.2;Dbxref=CCDS:CCDS51521.1,GeneID:66899,GenBank:NP_001153046.1,MGI:MGI:1914149;Name=NP_001153046.1;Note=isoform 3 is encoded by transcript variant 3;gbkey=CDS;gene=Fip1l1;product=pre-mRNA 3'-end-processing factor FIP1 isoform 3;protein_id=NP_001153046.1;extra_copy_number=0
CM058245.1	Liftoff	CDS	77307224	77307361	.	+	.	ID=cds-NP_001153046.1;Parent=rna-NM_001159574.2;Dbxref=CCDS:CCDS51521.1,GeneID:66899,GenBank:NP_001153046.1,MGI:MGI:1914149;Name=NP_001153046.1;Note=isoform 3 is encoded by transcript variant 3;gbkey=CDS;gene=Fip1l1;product=pre-mRNA 3'-end-processing factor FIP1 isoform 3;protein_id=NP_001153046.1;extra_copy_number=0
CM058245.1	Liftoff	CDS	77307989	77308136	.	+	.	ID=cds-NP_001153046.1;Parent=rna-NM_001159574.2;Dbxref=CCDS:CCDS51521.1,GeneID:66899,GenBank:NP_001153046.1,MGI:MGI:1914149;Name=NP_001153046.1;Note=isoform 3 is encoded by transcript variant 3;gbkey=CDS;gene=Fip1l1;product=pre-mRNA 3'-end-processing factor FIP1 isoform 3;protein_id=NP_001153046.1;extra_copy_number=0
CM058245.1	Liftoff	mRNA	77247643	77310940	.	+	.	ID=rna-NM_001376964.1;Parent=gene-Fip1l1;Dbxref=GeneID:66899,GenBank:NM_001376964.1,MGI:MGI:1914149;Name=NM_001376964.1;gbkey=mRNA;gene=Fip1l1;product=FIP1 like 1 (S. cerevisiae)%2C transcript variant 4;transcript_id=NM_001376964.1;matches_ref_protein=True;valid_ORF=True;extra_copy_number=0
CM058245.1	Liftoff	exon	77247643	77247913	.	+	.	ID=exon-NM_001376964.1-1;Parent=rna-NM_001376964.1;Dbxref=GeneID:66899,GenBank:NM_001376964.1,MGI:MGI:1914149;gbkey=mRNA;gene=Fip1l1;product=FIP1 like 1 (S. cerevisiae)%2C transcript variant 4;transcript_id=NM_001376964.1;extra_copy_number=0
CM058245.1	Liftoff	exon	77248953	77248997	.	+	.	ID=exon-NM_001376964.1-2;Parent=rna-NM_001376964.1;Dbxref=GeneID:66899,GenBank:NM_001376964.1,MGI:MGI:1914149;gbkey=mRNA;gene=Fip1l1;product=FIP1 like 1 (S. cerevisiae)%2C transcript variant 4;transcript_id=NM_001376964.1;extra_copy_number=0
CM058245.1	Liftoff	exon	77249094	77249133	.	+	.	ID=exon-NM_001376964.1-3;Parent=rna-NM_001376964.1;Dbxref=GeneID:66899,GenBank:NM_001376964.1,MGI:MGI:1914149;gbkey=mRNA;gene=Fip1l1;product=FIP1 like 1 (S. cerevisiae)%2C transcript variant 4;transcript_id=NM_001376964.1;extra_copy_number=0
CM058245.1	Liftoff	exon	77253084	77253141	.	+	.	ID=exon-NM_001376964.1-4;Parent=rna-NM_001376964.1;Dbxref=GeneID:66899,GenBank:NM_001376964.1,MGI:MGI:1914149;gbkey=mRNA;gene=Fip1l1;product=FIP1 like 1 (S. cerevisiae)%2C transcript variant 4;transcript_id=NM_001376964.1;extra_copy_number=0
CM058245.1	Liftoff	exon	77254161	77254264	.	+	.	ID=exon-NM_001376964.1-5;Parent=rna-NM_001376964.1;Dbxref=GeneID:66899,GenBank:NM_001376964.1,MGI:MGI:1914149;gbkey=mRNA;gene=Fip1l1;product=FIP1 like 1 (S. cerevisiae)%2C transcript variant 4;transcript_id=NM_001376964.1;extra_copy_number=0
CM058245.1	Liftoff	exon	77257564	77257628	.	+	.	ID=exon-NM_001376964.1-6;Parent=rna-NM_001376964.1;Dbxref=GeneID:66899,GenBank:NM_001376964.1,MGI:MGI:1914149;gbkey=mRNA;gene=Fip1l1;product=FIP1 like 1 (S. cerevisiae)%2C transcript variant 4;transcript_id=NM_001376964.1;extra_copy_number=0
CM058245.1	Liftoff	exon	77258205	77258312	.	+	.	ID=exon-NM_001376964.1-7;Parent=rna-NM_001376964.1;Dbxref=GeneID:66899,GenBank:NM_001376964.1,MGI:MGI:1914149;gbkey=mRNA;gene=Fip1l1;product=FIP1 like 1 (S. cerevisiae)%2C transcript variant 4;transcript_id=NM_001376964.1;extra_copy_number=0
CM058245.1	Liftoff	exon	77258847	77258977	.	+	.	ID=exon-NM_001376964.1-8;Parent=rna-NM_001376964.1;Dbxref=GeneID:66899,GenBank:NM_001376964.1,MGI:MGI:1914149;gbkey=mRNA;gene=Fip1l1;product=FIP1 like 1 (S. cerevisiae)%2C transcript variant 4;transcript_id=NM_001376964.1;extra_copy_number=0
CM058245.1	Liftoff	exon	77259259	77259327	.	+	.	ID=exon-NM_001376964.1-9;Parent=rna-NM_001376964.1;Dbxref=GeneID:66899,GenBank:NM_001376964.1,MGI:MGI:1914149;gbkey=mRNA;gene=Fip1l1;product=FIP1 like 1 (S. cerevisiae)%2C transcript variant 4;transcript_id=NM_001376964.1;extra_copy_number=0
CM058245.1	Liftoff	exon	77269195	77269304	.	+	.	ID=exon-NM_001376964.1-10;Parent=rna-NM_001376964.1;Dbxref=GeneID:66899,GenBank:NM_001376964.1,MGI:MGI:1914149;gbkey=mRNA;gene=Fip1l1;product=FIP1 like 1 (S. cerevisiae)%2C transcript variant 4;transcript_id=NM_001376964.1;extra_copy_number=0
CM058245.1	Liftoff	exon	77276678	77276785	.	+	.	ID=exon-NM_001376964.1-11;Parent=rna-NM_001376964.1;Dbxref=GeneID:66899,GenBank:NM_001376964.1,MGI:MGI:1914149;gbkey=mRNA;gene=Fip1l1;product=FIP1 like 1 (S. cerevisiae)%2C transcript variant 4;transcript_id=NM_001376964.1;extra_copy_number=0
CM058245.1	Liftoff	exon	77283257	77283350	.	+	.	ID=exon-NM_001376964.1-12;Parent=rna-NM_001376964.1;Dbxref=GeneID:66899,GenBank:NM_001376964.1,MGI:MGI:1914149;gbkey=mRNA;gene=Fip1l1;product=FIP1 like 1 (S. cerevisiae)%2C transcript variant 4;transcript_id=NM_001376964.1;extra_copy_number=0
CM058245.1	Liftoff	exon	77284589	77284745	.	+	.	ID=exon-NM_001376964.1-13;Parent=rna-NM_001376964.1;Dbxref=GeneID:66899,GenBank:NM_001376964.1,MGI:MGI:1914149;gbkey=mRNA;gene=Fip1l1;product=FIP1 like 1 (S. cerevisiae)%2C transcript variant 4;transcript_id=NM_001376964.1;extra_copy_number=0
CM058245.1	Liftoff	exon	77297196	77297222	.	+	.	ID=exon-NM_001376964.1-14;Parent=rna-NM_001376964.1;Dbxref=GeneID:66899,GenBank:NM_001376964.1,MGI:MGI:1914149;gbkey=mRNA;gene=Fip1l1;product=FIP1 like 1 (S. cerevisiae)%2C transcript variant 4;transcript_id=NM_001376964.1;extra_copy_number=0
CM058245.1	Liftoff	exon	77299153	77299207	.	+	.	ID=exon-NM_001376964.1-15;Parent=rna-NM_001376964.1;Dbxref=GeneID:66899,GenBank:NM_001376964.1,MGI:MGI:1914149;gbkey=mRNA;gene=Fip1l1;product=FIP1 like 1 (S. cerevisiae)%2C transcript variant 4;transcript_id=NM_001376964.1;extra_copy_number=0
CM058245.1	Liftoff	exon	77300295	77300350	.	+	.	ID=exon-NM_001376964.1-16;Parent=rna-NM_001376964.1;Dbxref=GeneID:66899,GenBank:NM_001376964.1,MGI:MGI:1914149;gbkey=mRNA;gene=Fip1l1;product=FIP1 like 1 (S. cerevisiae)%2C transcript variant 4;transcript_id=NM_001376964.1;extra_copy_number=0
CM058245.1	Liftoff	exon	77303924	77304143	.	+	.	ID=exon-NM_001376964.1-17;Parent=rna-NM_001376964.1;Dbxref=GeneID:66899,GenBank:NM_001376964.1,MGI:MGI:1914149;gbkey=mRNA;gene=Fip1l1;product=FIP1 like 1 (S. cerevisiae)%2C transcript variant 4;transcript_id=NM_001376964.1;extra_copy_number=0
CM058245.1	Liftoff	exon	77307224	77307361	.	+	.	ID=exon-NM_001376964.1-18;Parent=rna-NM_001376964.1;Dbxref=GeneID:66899,GenBank:NM_001376964.1,MGI:MGI:1914149;gbkey=mRNA;gene=Fip1l1;product=FIP1 like 1 (S. cerevisiae)%2C transcript variant 4;transcript_id=NM_001376964.1;extra_copy_number=0
CM058245.1	Liftoff	exon	77307989	77310940	.	+	.	ID=exon-NM_001376964.1-19;Parent=rna-NM_001376964.1;Dbxref=GeneID:66899,GenBank:NM_001376964.1,MGI:MGI:1914149;gbkey=mRNA;gene=Fip1l1;product=FIP1 like 1 (S. cerevisiae)%2C transcript variant 4;transcript_id=NM_001376964.1;extra_copy_number=0
CM058245.1	Liftoff	CDS	77247832	77247913	.	+	.	ID=cds-NP_001363893.1;Parent=rna-NM_001376964.1;Dbxref=GeneID:66899,GenBank:NP_001363893.1,MGI:MGI:1914149;Name=NP_001363893.1;Note=isoform 4 is encoded by transcript variant 4;gbkey=CDS;gene=Fip1l1;product=pre-mRNA 3'-end-processing factor FIP1 isoform 4;protein_id=NP_001363893.1;extra_copy_number=0
CM058245.1	Liftoff	CDS	77248953	77248997	.	+	.	ID=cds-NP_001363893.1;Parent=rna-NM_001376964.1;Dbxref=GeneID:66899,GenBank:NP_001363893.1,MGI:MGI:1914149;Name=NP_001363893.1;Note=isoform 4 is encoded by transcript variant 4;gbkey=CDS;gene=Fip1l1;product=pre-mRNA 3'-end-processing factor FIP1 isoform 4;protein_id=NP_001363893.1;extra_copy_number=0
CM058245.1	Liftoff	CDS	77249094	77249133	.	+	.	ID=cds-NP_001363893.1;Parent=rna-NM_001376964.1;Dbxref=GeneID:66899,GenBank:NP_001363893.1,MGI:MGI:1914149;Name=NP_001363893.1;Note=isoform 4 is encoded by transcript variant 4;gbkey=CDS;gene=Fip1l1;product=pre-mRNA 3'-end-processing factor FIP1 isoform 4;protein_id=NP_001363893.1;extra_copy_number=0
CM058245.1	Liftoff	CDS	77253084	77253141	.	+	.	ID=cds-NP_001363893.1;Parent=rna-NM_001376964.1;Dbxref=GeneID:66899,GenBank:NP_001363893.1,MGI:MGI:1914149;Name=NP_001363893.1;Note=isoform 4 is encoded by transcript variant 4;gbkey=CDS;gene=Fip1l1;product=pre-mRNA 3'-end-processing factor FIP1 isoform 4;protein_id=NP_001363893.1;extra_copy_number=0
CM058245.1	Liftoff	CDS	77254161	77254264	.	+	.	ID=cds-NP_001363893.1;Parent=rna-NM_001376964.1;Dbxref=GeneID:66899,GenBank:NP_001363893.1,MGI:MGI:1914149;Name=NP_001363893.1;Note=isoform 4 is encoded by transcript variant 4;gbkey=CDS;gene=Fip1l1;product=pre-mRNA 3'-end-processing factor FIP1 isoform 4;protein_id=NP_001363893.1;extra_copy_number=0
CM058245.1	Liftoff	CDS	77257564	77257628	.	+	.	ID=cds-NP_001363893.1;Parent=rna-NM_001376964.1;Dbxref=GeneID:66899,GenBank:NP_001363893.1,MGI:MGI:1914149;Name=NP_001363893.1;Note=isoform 4 is encoded by transcript variant 4;gbkey=CDS;gene=Fip1l1;product=pre-mRNA 3'-end-processing factor FIP1 isoform 4;protein_id=NP_001363893.1;extra_copy_number=0
CM058245.1	Liftoff	CDS	77258205	77258312	.	+	.	ID=cds-NP_001363893.1;Parent=rna-NM_001376964.1;Dbxref=GeneID:66899,GenBank:NP_001363893.1,MGI:MGI:1914149;Name=NP_001363893.1;Note=isoform 4 is encoded by transcript variant 4;gbkey=CDS;gene=Fip1l1;product=pre-mRNA 3'-end-processing factor FIP1 isoform 4;protein_id=NP_001363893.1;extra_copy_number=0
CM058245.1	Liftoff	CDS	77258847	77258977	.	+	.	ID=cds-NP_001363893.1;Parent=rna-NM_001376964.1;Dbxref=GeneID:66899,GenBank:NP_001363893.1,MGI:MGI:1914149;Name=NP_001363893.1;Note=isoform 4 is encoded by transcript variant 4;gbkey=CDS;gene=Fip1l1;product=pre-mRNA 3'-end-processing factor FIP1 isoform 4;protein_id=NP_001363893.1;extra_copy_number=0
CM058245.1	Liftoff	CDS	77259259	77259327	.	+	.	ID=cds-NP_001363893.1;Parent=rna-NM_001376964.1;Dbxref=GeneID:66899,GenBank:NP_001363893.1,MGI:MGI:1914149;Name=NP_001363893.1;Note=isoform 4 is encoded by transcript variant 4;gbkey=CDS;gene=Fip1l1;product=pre-mRNA 3'-end-processing factor FIP1 isoform 4;protein_id=NP_001363893.1;extra_copy_number=0
CM058245.1	Liftoff	CDS	77269195	77269304	.	+	.	ID=cds-NP_001363893.1;Parent=rna-NM_001376964.1;Dbxref=GeneID:66899,GenBank:NP_001363893.1,MGI:MGI:1914149;Name=NP_001363893.1;Note=isoform 4 is encoded by transcript variant 4;gbkey=CDS;gene=Fip1l1;product=pre-mRNA 3'-end-processing factor FIP1 isoform 4;protein_id=NP_001363893.1;extra_copy_number=0
CM058245.1	Liftoff	CDS	77276678	77276785	.	+	.	ID=cds-NP_001363893.1;Parent=rna-NM_001376964.1;Dbxref=GeneID:66899,GenBank:NP_001363893.1,MGI:MGI:1914149;Name=NP_001363893.1;Note=isoform 4 is encoded by transcript variant 4;gbkey=CDS;gene=Fip1l1;product=pre-mRNA 3'-end-processing factor FIP1 isoform 4;protein_id=NP_001363893.1;extra_copy_number=0
CM058245.1	Liftoff	CDS	77283257	77283350	.	+	.	ID=cds-NP_001363893.1;Parent=rna-NM_001376964.1;Dbxref=GeneID:66899,GenBank:NP_001363893.1,MGI:MGI:1914149;Name=NP_001363893.1;Note=isoform 4 is encoded by transcript variant 4;gbkey=CDS;gene=Fip1l1;product=pre-mRNA 3'-end-processing factor FIP1 isoform 4;protein_id=NP_001363893.1;extra_copy_number=0
CM058245.1	Liftoff	CDS	77284589	77284745	.	+	.	ID=cds-NP_001363893.1;Parent=rna-NM_001376964.1;Dbxref=GeneID:66899,GenBank:NP_001363893.1,MGI:MGI:1914149;Name=NP_001363893.1;Note=isoform 4 is encoded by transcript variant 4;gbkey=CDS;gene=Fip1l1;product=pre-mRNA 3'-end-processing factor FIP1 isoform 4;protein_id=NP_001363893.1;extra_copy_number=0
CM058245.1	Liftoff	CDS	77297196	77297222	.	+	.	ID=cds-NP_001363893.1;Parent=rna-NM_001376964.1;Dbxref=GeneID:66899,GenBank:NP_001363893.1,MGI:MGI:1914149;Name=NP_001363893.1;Note=isoform 4 is encoded by transcript variant 4;gbkey=CDS;gene=Fip1l1;product=pre-mRNA 3'-end-processing factor FIP1 isoform 4;protein_id=NP_001363893.1;extra_copy_number=0
CM058245.1	Liftoff	CDS	77299153	77299207	.	+	.	ID=cds-NP_001363893.1;Parent=rna-NM_001376964.1;Dbxref=GeneID:66899,GenBank:NP_001363893.1,MGI:MGI:1914149;Name=NP_001363893.1;Note=isoform 4 is encoded by transcript variant 4;gbkey=CDS;gene=Fip1l1;product=pre-mRNA 3'-end-processing factor FIP1 isoform 4;protein_id=NP_001363893.1;extra_copy_number=0
CM058245.1	Liftoff	CDS	77300295	77300350	.	+	.	ID=cds-NP_001363893.1;Parent=rna-NM_001376964.1;Dbxref=GeneID:66899,GenBank:NP_001363893.1,MGI:MGI:1914149;Name=NP_001363893.1;Note=isoform 4 is encoded by transcript variant 4;gbkey=CDS;gene=Fip1l1;product=pre-mRNA 3'-end-processing factor FIP1 isoform 4;protein_id=NP_001363893.1;extra_copy_number=0
CM058245.1	Liftoff	CDS	77303924	77304143	.	+	.	ID=cds-NP_001363893.1;Parent=rna-NM_001376964.1;Dbxref=GeneID:66899,GenBank:NP_001363893.1,MGI:MGI:1914149;Name=NP_001363893.1;Note=isoform 4 is encoded by transcript variant 4;gbkey=CDS;gene=Fip1l1;product=pre-mRNA 3'-end-processing factor FIP1 isoform 4;protein_id=NP_001363893.1;extra_copy_number=0
CM058245.1	Liftoff	CDS	77307224	77307361	.	+	.	ID=cds-NP_001363893.1;Parent=rna-NM_001376964.1;Dbxref=GeneID:66899,GenBank:NP_001363893.1,MGI:MGI:1914149;Name=NP_001363893.1;Note=isoform 4 is encoded by transcript variant 4;gbkey=CDS;gene=Fip1l1;product=pre-mRNA 3'-end-processing factor FIP1 isoform 4;protein_id=NP_001363893.1;extra_copy_number=0
CM058245.1	Liftoff	CDS	77307989	77308136	.	+	.	ID=cds-NP_001363893.1;Parent=rna-NM_001376964.1;Dbxref=GeneID:66899,GenBank:NP_001363893.1,MGI:MGI:1914149;Name=NP_001363893.1;Note=isoform 4 is encoded by transcript variant 4;gbkey=CDS;gene=Fip1l1;product=pre-mRNA 3'-end-processing factor FIP1 isoform 4;protein_id=NP_001363893.1;extra_copy_number=0
CM058245.1	Liftoff	mRNA	77247643	77310940	.	+	.	ID=rna-NM_001376965.1;Parent=gene-Fip1l1;Dbxref=GeneID:66899,GenBank:NM_001376965.1,MGI:MGI:1914149;Name=NM_001376965.1;gbkey=mRNA;gene=Fip1l1;product=FIP1 like 1 (S. cerevisiae)%2C transcript variant 5;transcript_id=NM_001376965.1;matches_ref_protein=True;valid_ORF=True;extra_copy_number=0
CM058245.1	Liftoff	exon	77247643	77247913	.	+	.	ID=exon-NM_001376965.1-1;Parent=rna-NM_001376965.1;Dbxref=GeneID:66899,GenBank:NM_001376965.1,MGI:MGI:1914149;gbkey=mRNA;gene=Fip1l1;product=FIP1 like 1 (S. cerevisiae)%2C transcript variant 5;transcript_id=NM_001376965.1;extra_copy_number=0
CM058245.1	Liftoff	exon	77248953	77248997	.	+	.	ID=exon-NM_001376965.1-2;Parent=rna-NM_001376965.1;Dbxref=GeneID:66899,GenBank:NM_001376965.1,MGI:MGI:1914149;gbkey=mRNA;gene=Fip1l1;product=FIP1 like 1 (S. cerevisiae)%2C transcript variant 5;transcript_id=NM_001376965.1;extra_copy_number=0
CM058245.1	Liftoff	exon	77249094	77249133	.	+	.	ID=exon-NM_001376965.1-3;Parent=rna-NM_001376965.1;Dbxref=GeneID:66899,GenBank:NM_001376965.1,MGI:MGI:1914149;gbkey=mRNA;gene=Fip1l1;product=FIP1 like 1 (S. cerevisiae)%2C transcript variant 5;transcript_id=NM_001376965.1;extra_copy_number=0
CM058245.1	Liftoff	exon	77253084	77253141	.	+	.	ID=exon-NM_001376965.1-4;Parent=rna-NM_001376965.1;Dbxref=GeneID:66899,GenBank:NM_001376965.1,MGI:MGI:1914149;gbkey=mRNA;gene=Fip1l1;product=FIP1 like 1 (S. cerevisiae)%2C transcript variant 5;transcript_id=NM_001376965.1;extra_copy_number=0
CM058245.1	Liftoff	exon	77254161	77254264	.	+	.	ID=exon-NM_001376965.1-5;Parent=rna-NM_001376965.1;Dbxref=GeneID:66899,GenBank:NM_001376965.1,MGI:MGI:1914149;gbkey=mRNA;gene=Fip1l1;product=FIP1 like 1 (S. cerevisiae)%2C transcript variant 5;transcript_id=NM_001376965.1;extra_copy_number=0
CM058245.1	Liftoff	exon	77257564	77257628	.	+	.	ID=exon-NM_001376965.1-6;Parent=rna-NM_001376965.1;Dbxref=GeneID:66899,GenBank:NM_001376965.1,MGI:MGI:1914149;gbkey=mRNA;gene=Fip1l1;product=FIP1 like 1 (S. cerevisiae)%2C transcript variant 5;transcript_id=NM_001376965.1;extra_copy_number=0
CM058245.1	Liftoff	exon	77258205	77258312	.	+	.	ID=exon-NM_001376965.1-7;Parent=rna-NM_001376965.1;Dbxref=GeneID:66899,GenBank:NM_001376965.1,MGI:MGI:1914149;gbkey=mRNA;gene=Fip1l1;product=FIP1 like 1 (S. cerevisiae)%2C transcript variant 5;transcript_id=NM_001376965.1;extra_copy_number=0
CM058245.1	Liftoff	exon	77258847	77258977	.	+	.	ID=exon-NM_001376965.1-8;Parent=rna-NM_001376965.1;Dbxref=GeneID:66899,GenBank:NM_001376965.1,MGI:MGI:1914149;gbkey=mRNA;gene=Fip1l1;product=FIP1 like 1 (S. cerevisiae)%2C transcript variant 5;transcript_id=NM_001376965.1;extra_copy_number=0
CM058245.1	Liftoff	exon	77259259	77259327	.	+	.	ID=exon-NM_001376965.1-9;Parent=rna-NM_001376965.1;Dbxref=GeneID:66899,GenBank:NM_001376965.1,MGI:MGI:1914149;gbkey=mRNA;gene=Fip1l1;product=FIP1 like 1 (S. cerevisiae)%2C transcript variant 5;transcript_id=NM_001376965.1;extra_copy_number=0
CM058245.1	Liftoff	exon	77269195	77269304	.	+	.	ID=exon-NM_001376965.1-10;Parent=rna-NM_001376965.1;Dbxref=GeneID:66899,GenBank:NM_001376965.1,MGI:MGI:1914149;gbkey=mRNA;gene=Fip1l1;product=FIP1 like 1 (S. cerevisiae)%2C transcript variant 5;transcript_id=NM_001376965.1;extra_copy_number=0
CM058245.1	Liftoff	exon	77283257	77283350	.	+	.	ID=exon-NM_001376965.1-11;Parent=rna-NM_001376965.1;Dbxref=GeneID:66899,GenBank:NM_001376965.1,MGI:MGI:1914149;gbkey=mRNA;gene=Fip1l1;product=FIP1 like 1 (S. cerevisiae)%2C transcript variant 5;transcript_id=NM_001376965.1;extra_copy_number=0
CM058245.1	Liftoff	exon	77284589	77284745	.	+	.	ID=exon-NM_001376965.1-12;Parent=rna-NM_001376965.1;Dbxref=GeneID:66899,GenBank:NM_001376965.1,MGI:MGI:1914149;gbkey=mRNA;gene=Fip1l1;product=FIP1 like 1 (S. cerevisiae)%2C transcript variant 5;transcript_id=NM_001376965.1;extra_copy_number=0
CM058245.1	Liftoff	exon	77297196	77297222	.	+	.	ID=exon-NM_001376965.1-13;Parent=rna-NM_001376965.1;Dbxref=GeneID:66899,GenBank:NM_001376965.1,MGI:MGI:1914149;gbkey=mRNA;gene=Fip1l1;product=FIP1 like 1 (S. cerevisiae)%2C transcript variant 5;transcript_id=NM_001376965.1;extra_copy_number=0
CM058245.1	Liftoff	exon	77299153	77299207	.	+	.	ID=exon-NM_001376965.1-14;Parent=rna-NM_001376965.1;Dbxref=GeneID:66899,GenBank:NM_001376965.1,MGI:MGI:1914149;gbkey=mRNA;gene=Fip1l1;product=FIP1 like 1 (S. cerevisiae)%2C transcript variant 5;transcript_id=NM_001376965.1;extra_copy_number=0
CM058245.1	Liftoff	exon	77300295	77300350	.	+	.	ID=exon-NM_001376965.1-15;Parent=rna-NM_001376965.1;Dbxref=GeneID:66899,GenBank:NM_001376965.1,MGI:MGI:1914149;gbkey=mRNA;gene=Fip1l1;product=FIP1 like 1 (S. cerevisiae)%2C transcript variant 5;transcript_id=NM_001376965.1;extra_copy_number=0
CM058245.1	Liftoff	exon	77303924	77304143	.	+	.	ID=exon-NM_001376965.1-16;Parent=rna-NM_001376965.1;Dbxref=GeneID:66899,GenBank:NM_001376965.1,MGI:MGI:1914149;gbkey=mRNA;gene=Fip1l1;product=FIP1 like 1 (S. cerevisiae)%2C transcript variant 5;transcript_id=NM_001376965.1;extra_copy_number=0
CM058245.1	Liftoff	exon	77307224	77307361	.	+	.	ID=exon-NM_001376965.1-17;Parent=rna-NM_001376965.1;Dbxref=GeneID:66899,GenBank:NM_001376965.1,MGI:MGI:1914149;gbkey=mRNA;gene=Fip1l1;product=FIP1 like 1 (S. cerevisiae)%2C transcript variant 5;transcript_id=NM_001376965.1;extra_copy_number=0
CM058245.1	Liftoff	exon	77307989	77310940	.	+	.	ID=exon-NM_001376965.1-18;Parent=rna-NM_001376965.1;Dbxref=GeneID:66899,GenBank:NM_001376965.1,MGI:MGI:1914149;gbkey=mRNA;gene=Fip1l1;product=FIP1 like 1 (S. cerevisiae)%2C transcript variant 5;transcript_id=NM_001376965.1;extra_copy_number=0
CM058245.1	Liftoff	CDS	77247832	77247913	.	+	.	ID=cds-NP_001363894.1;Parent=rna-NM_001376965.1;Dbxref=GeneID:66899,GenBank:NP_001363894.1,MGI:MGI:1914149;Name=NP_001363894.1;Note=isoform 5 is encoded by transcript variant 5;gbkey=CDS;gene=Fip1l1;product=pre-mRNA 3'-end-processing factor FIP1 isoform 5;protein_id=NP_001363894.1;extra_copy_number=0
CM058245.1	Liftoff	CDS	77248953	77248997	.	+	.	ID=cds-NP_001363894.1;Parent=rna-NM_001376965.1;Dbxref=GeneID:66899,GenBank:NP_001363894.1,MGI:MGI:1914149;Name=NP_001363894.1;Note=isoform 5 is encoded by transcript variant 5;gbkey=CDS;gene=Fip1l1;product=pre-mRNA 3'-end-processing factor FIP1 isoform 5;protein_id=NP_001363894.1;extra_copy_number=0
CM058245.1	Liftoff	CDS	77249094	77249133	.	+	.	ID=cds-NP_001363894.1;Parent=rna-NM_001376965.1;Dbxref=GeneID:66899,GenBank:NP_001363894.1,MGI:MGI:1914149;Name=NP_001363894.1;Note=isoform 5 is encoded by transcript variant 5;gbkey=CDS;gene=Fip1l1;product=pre-mRNA 3'-end-processing factor FIP1 isoform 5;protein_id=NP_001363894.1;extra_copy_number=0
CM058245.1	Liftoff	CDS	77253084	77253141	.	+	.	ID=cds-NP_001363894.1;Parent=rna-NM_001376965.1;Dbxref=GeneID:66899,GenBank:NP_001363894.1,MGI:MGI:1914149;Name=NP_001363894.1;Note=isoform 5 is encoded by transcript variant 5;gbkey=CDS;gene=Fip1l1;product=pre-mRNA 3'-end-processing factor FIP1 isoform 5;protein_id=NP_001363894.1;extra_copy_number=0
CM058245.1	Liftoff	CDS	77254161	77254264	.	+	.	ID=cds-NP_001363894.1;Parent=rna-NM_001376965.1;Dbxref=GeneID:66899,GenBank:NP_001363894.1,MGI:MGI:1914149;Name=NP_001363894.1;Note=isoform 5 is encoded by transcript variant 5;gbkey=CDS;gene=Fip1l1;product=pre-mRNA 3'-end-processing factor FIP1 isoform 5;protein_id=NP_001363894.1;extra_copy_number=0
CM058245.1	Liftoff	CDS	77257564	77257628	.	+	.	ID=cds-NP_001363894.1;Parent=rna-NM_001376965.1;Dbxref=GeneID:66899,GenBank:NP_001363894.1,MGI:MGI:1914149;Name=NP_001363894.1;Note=isoform 5 is encoded by transcript variant 5;gbkey=CDS;gene=Fip1l1;product=pre-mRNA 3'-end-processing factor FIP1 isoform 5;protein_id=NP_001363894.1;extra_copy_number=0
CM058245.1	Liftoff	CDS	77258205	77258312	.	+	.	ID=cds-NP_001363894.1;Parent=rna-NM_001376965.1;Dbxref=GeneID:66899,GenBank:NP_001363894.1,MGI:MGI:1914149;Name=NP_001363894.1;Note=isoform 5 is encoded by transcript variant 5;gbkey=CDS;gene=Fip1l1;product=pre-mRNA 3'-end-processing factor FIP1 isoform 5;protein_id=NP_001363894.1;extra_copy_number=0
CM058245.1	Liftoff	CDS	77258847	77258977	.	+	.	ID=cds-NP_001363894.1;Parent=rna-NM_001376965.1;Dbxref=GeneID:66899,GenBank:NP_001363894.1,MGI:MGI:1914149;Name=NP_001363894.1;Note=isoform 5 is encoded by transcript variant 5;gbkey=CDS;gene=Fip1l1;product=pre-mRNA 3'-end-processing factor FIP1 isoform 5;protein_id=NP_001363894.1;extra_copy_number=0
CM058245.1	Liftoff	CDS	77259259	77259327	.	+	.	ID=cds-NP_001363894.1;Parent=rna-NM_001376965.1;Dbxref=GeneID:66899,GenBank:NP_001363894.1,MGI:MGI:1914149;Name=NP_001363894.1;Note=isoform 5 is encoded by transcript variant 5;gbkey=CDS;gene=Fip1l1;product=pre-mRNA 3'-end-processing factor FIP1 isoform 5;protein_id=NP_001363894.1;extra_copy_number=0
CM058245.1	Liftoff	CDS	77269195	77269304	.	+	.	ID=cds-NP_001363894.1;Parent=rna-NM_001376965.1;Dbxref=GeneID:66899,GenBank:NP_001363894.1,MGI:MGI:1914149;Name=NP_001363894.1;Note=isoform 5 is encoded by transcript variant 5;gbkey=CDS;gene=Fip1l1;product=pre-mRNA 3'-end-processing factor FIP1 isoform 5;protein_id=NP_001363894.1;extra_copy_number=0
CM058245.1	Liftoff	CDS	77283257	77283350	.	+	.	ID=cds-NP_001363894.1;Parent=rna-NM_001376965.1;Dbxref=GeneID:66899,GenBank:NP_001363894.1,MGI:MGI:1914149;Name=NP_001363894.1;Note=isoform 5 is encoded by transcript variant 5;gbkey=CDS;gene=Fip1l1;product=pre-mRNA 3'-end-processing factor FIP1 isoform 5;protein_id=NP_001363894.1;extra_copy_number=0
CM058245.1	Liftoff	CDS	77284589	77284745	.	+	.	ID=cds-NP_001363894.1;Parent=rna-NM_001376965.1;Dbxref=GeneID:66899,GenBank:NP_001363894.1,MGI:MGI:1914149;Name=NP_001363894.1;Note=isoform 5 is encoded by transcript variant 5;gbkey=CDS;gene=Fip1l1;product=pre-mRNA 3'-end-processing factor FIP1 isoform 5;protein_id=NP_001363894.1;extra_copy_number=0
CM058245.1	Liftoff	CDS	77297196	77297222	.	+	.	ID=cds-NP_001363894.1;Parent=rna-NM_001376965.1;Dbxref=GeneID:66899,GenBank:NP_001363894.1,MGI:MGI:1914149;Name=NP_001363894.1;Note=isoform 5 is encoded by transcript variant 5;gbkey=CDS;gene=Fip1l1;product=pre-mRNA 3'-end-processing factor FIP1 isoform 5;protein_id=NP_001363894.1;extra_copy_number=0
CM058245.1	Liftoff	CDS	77299153	77299207	.	+	.	ID=cds-NP_001363894.1;Parent=rna-NM_001376965.1;Dbxref=GeneID:66899,GenBank:NP_001363894.1,MGI:MGI:1914149;Name=NP_001363894.1;Note=isoform 5 is encoded by transcript variant 5;gbkey=CDS;gene=Fip1l1;product=pre-mRNA 3'-end-processing factor FIP1 isoform 5;protein_id=NP_001363894.1;extra_copy_number=0
CM058245.1	Liftoff	CDS	77300295	77300350	.	+	.	ID=cds-NP_001363894.1;Parent=rna-NM_001376965.1;Dbxref=GeneID:66899,GenBank:NP_001363894.1,MGI:MGI:1914149;Name=NP_001363894.1;Note=isoform 5 is encoded by transcript variant 5;gbkey=CDS;gene=Fip1l1;product=pre-mRNA 3'-end-processing factor FIP1 isoform 5;protein_id=NP_001363894.1;extra_copy_number=0
CM058245.1	Liftoff	CDS	77303924	77304143	.	+	.	ID=cds-NP_001363894.1;Parent=rna-NM_001376965.1;Dbxref=GeneID:66899,GenBank:NP_001363894.1,MGI:MGI:1914149;Name=NP_001363894.1;Note=isoform 5 is encoded by transcript variant 5;gbkey=CDS;gene=Fip1l1;product=pre-mRNA 3'-end-processing factor FIP1 isoform 5;protein_id=NP_001363894.1;extra_copy_number=0
CM058245.1	Liftoff	CDS	77307224	77307361	.	+	.	ID=cds-NP_001363894.1;Parent=rna-NM_001376965.1;Dbxref=GeneID:66899,GenBank:NP_001363894.1,MGI:MGI:1914149;Name=NP_001363894.1;Note=isoform 5 is encoded by transcript variant 5;gbkey=CDS;gene=Fip1l1;product=pre-mRNA 3'-end-processing factor FIP1 isoform 5;protein_id=NP_001363894.1;extra_copy_number=0
CM058245.1	Liftoff	CDS	77307989	77308136	.	+	.	ID=cds-NP_001363894.1;Parent=rna-NM_001376965.1;Dbxref=GeneID:66899,GenBank:NP_001363894.1,MGI:MGI:1914149;Name=NP_001363894.1;Note=isoform 5 is encoded by transcript variant 5;gbkey=CDS;gene=Fip1l1;product=pre-mRNA 3'-end-processing factor FIP1 isoform 5;protein_id=NP_001363894.1;extra_copy_number=0
CM058245.1	Liftoff	mRNA	77247643	77310940	.	+	.	ID=rna-NM_024183.6;Parent=gene-Fip1l1;Dbxref=GeneID:66899,GenBank:NM_024183.6,MGI:MGI:1914149;Name=NM_024183.6;gbkey=mRNA;gene=Fip1l1;product=FIP1 like 1 (S. cerevisiae)%2C transcript variant 2;transcript_id=NM_024183.6;matches_ref_protein=True;valid_ORF=True;extra_copy_number=0
CM058245.1	Liftoff	exon	77247643	77247913	.	+	.	ID=exon-NM_024183.6-1;Parent=rna-NM_024183.6;Dbxref=GeneID:66899,GenBank:NM_024183.6,MGI:MGI:1914149;gbkey=mRNA;gene=Fip1l1;product=FIP1 like 1 (S. cerevisiae)%2C transcript variant 2;transcript_id=NM_024183.6;extra_copy_number=0
CM058245.1	Liftoff	exon	77248953	77248997	.	+	.	ID=exon-NM_024183.6-2;Parent=rna-NM_024183.6;Dbxref=GeneID:66899,GenBank:NM_024183.6,MGI:MGI:1914149;gbkey=mRNA;gene=Fip1l1;product=FIP1 like 1 (S. cerevisiae)%2C transcript variant 2;transcript_id=NM_024183.6;extra_copy_number=0
CM058245.1	Liftoff	exon	77249094	77249133	.	+	.	ID=exon-NM_024183.6-3;Parent=rna-NM_024183.6;Dbxref=GeneID:66899,GenBank:NM_024183.6,MGI:MGI:1914149;gbkey=mRNA;gene=Fip1l1;product=FIP1 like 1 (S. cerevisiae)%2C transcript variant 2;transcript_id=NM_024183.6;extra_copy_number=0
CM058245.1	Liftoff	exon	77253084	77253141	.	+	.	ID=exon-NM_024183.6-4;Parent=rna-NM_024183.6;Dbxref=GeneID:66899,GenBank:NM_024183.6,MGI:MGI:1914149;gbkey=mRNA;gene=Fip1l1;product=FIP1 like 1 (S. cerevisiae)%2C transcript variant 2;transcript_id=NM_024183.6;extra_copy_number=0
CM058245.1	Liftoff	exon	77254161	77254264	.	+	.	ID=exon-NM_024183.6-5;Parent=rna-NM_024183.6;Dbxref=GeneID:66899,GenBank:NM_024183.6,MGI:MGI:1914149;gbkey=mRNA;gene=Fip1l1;product=FIP1 like 1 (S. cerevisiae)%2C transcript variant 2;transcript_id=NM_024183.6;extra_copy_number=0
CM058245.1	Liftoff	exon	77257564	77257628	.	+	.	ID=exon-NM_024183.6-6;Parent=rna-NM_024183.6;Dbxref=GeneID:66899,GenBank:NM_024183.6,MGI:MGI:1914149;gbkey=mRNA;gene=Fip1l1;product=FIP1 like 1 (S. cerevisiae)%2C transcript variant 2;transcript_id=NM_024183.6;extra_copy_number=0
CM058245.1	Liftoff	exon	77258205	77258312	.	+	.	ID=exon-NM_024183.6-7;Parent=rna-NM_024183.6;Dbxref=GeneID:66899,GenBank:NM_024183.6,MGI:MGI:1914149;gbkey=mRNA;gene=Fip1l1;product=FIP1 like 1 (S. cerevisiae)%2C transcript variant 2;transcript_id=NM_024183.6;extra_copy_number=0
CM058245.1	Liftoff	exon	77258847	77258977	.	+	.	ID=exon-NM_024183.6-8;Parent=rna-NM_024183.6;Dbxref=GeneID:66899,GenBank:NM_024183.6,MGI:MGI:1914149;gbkey=mRNA;gene=Fip1l1;product=FIP1 like 1 (S. cerevisiae)%2C transcript variant 2;transcript_id=NM_024183.6;extra_copy_number=0
CM058245.1	Liftoff	exon	77269195	77269304	.	+	.	ID=exon-NM_024183.6-9;Parent=rna-NM_024183.6;Dbxref=GeneID:66899,GenBank:NM_024183.6,MGI:MGI:1914149;gbkey=mRNA;gene=Fip1l1;product=FIP1 like 1 (S. cerevisiae)%2C transcript variant 2;transcript_id=NM_024183.6;extra_copy_number=0
CM058245.1	Liftoff	exon	77283257	77283350	.	+	.	ID=exon-NM_024183.6-10;Parent=rna-NM_024183.6;Dbxref=GeneID:66899,GenBank:NM_024183.6,MGI:MGI:1914149;gbkey=mRNA;gene=Fip1l1;product=FIP1 like 1 (S. cerevisiae)%2C transcript variant 2;transcript_id=NM_024183.6;extra_copy_number=0
CM058245.1	Liftoff	exon	77284589	77284745	.	+	.	ID=exon-NM_024183.6-11;Parent=rna-NM_024183.6;Dbxref=GeneID:66899,GenBank:NM_024183.6,MGI:MGI:1914149;gbkey=mRNA;gene=Fip1l1;product=FIP1 like 1 (S. cerevisiae)%2C transcript variant 2;transcript_id=NM_024183.6;extra_copy_number=0
CM058245.1	Liftoff	exon	77297196	77297222	.	+	.	ID=exon-NM_024183.6-12;Parent=rna-NM_024183.6;Dbxref=GeneID:66899,GenBank:NM_024183.6,MGI:MGI:1914149;gbkey=mRNA;gene=Fip1l1;product=FIP1 like 1 (S. cerevisiae)%2C transcript variant 2;transcript_id=NM_024183.6;extra_copy_number=0
CM058245.1	Liftoff	exon	77299153	77299207	.	+	.	ID=exon-NM_024183.6-13;Parent=rna-NM_024183.6;Dbxref=GeneID:66899,GenBank:NM_024183.6,MGI:MGI:1914149;gbkey=mRNA;gene=Fip1l1;product=FIP1 like 1 (S. cerevisiae)%2C transcript variant 2;transcript_id=NM_024183.6;extra_copy_number=0
CM058245.1	Liftoff	exon	77300295	77300350	.	+	.	ID=exon-NM_024183.6-14;Parent=rna-NM_024183.6;Dbxref=GeneID:66899,GenBank:NM_024183.6,MGI:MGI:1914149;gbkey=mRNA;gene=Fip1l1;product=FIP1 like 1 (S. cerevisiae)%2C transcript variant 2;transcript_id=NM_024183.6;extra_copy_number=0
CM058245.1	Liftoff	exon	77303924	77304143	.	+	.	ID=exon-NM_024183.6-15;Parent=rna-NM_024183.6;Dbxref=GeneID:66899,GenBank:NM_024183.6,MGI:MGI:1914149;gbkey=mRNA;gene=Fip1l1;product=FIP1 like 1 (S. cerevisiae)%2C transcript variant 2;transcript_id=NM_024183.6;extra_copy_number=0
CM058245.1	Liftoff	exon	77307224	77307361	.	+	.	ID=exon-NM_024183.6-16;Parent=rna-NM_024183.6;Dbxref=GeneID:66899,GenBank:NM_024183.6,MGI:MGI:1914149;gbkey=mRNA;gene=Fip1l1;product=FIP1 like 1 (S. cerevisiae)%2C transcript variant 2;transcript_id=NM_024183.6;extra_copy_number=0
CM058245.1	Liftoff	exon	77307989	77310940	.	+	.	ID=exon-NM_024183.6-17;Parent=rna-NM_024183.6;Dbxref=GeneID:66899,GenBank:NM_024183.6,MGI:MGI:1914149;gbkey=mRNA;gene=Fip1l1;product=FIP1 like 1 (S. cerevisiae)%2C transcript variant 2;transcript_id=NM_024183.6;extra_copy_number=0
CM058245.1	Liftoff	CDS	77247832	77247913	.	+	.	ID=cds-NP_077145.2;Parent=rna-NM_024183.6;Dbxref=CCDS:CCDS19346.1,GeneID:66899,GenBank:NP_077145.2,MGI:MGI:1914149;Name=NP_077145.2;Note=isoform 2 is encoded by transcript variant 2;gbkey=CDS;gene=Fip1l1;product=pre-mRNA 3'-end-processing factor FIP1 isoform 2;protein_id=NP_077145.2;extra_copy_number=0
CM058245.1	Liftoff	CDS	77248953	77248997	.	+	.	ID=cds-NP_077145.2;Parent=rna-NM_024183.6;Dbxref=CCDS:CCDS19346.1,GeneID:66899,GenBank:NP_077145.2,MGI:MGI:1914149;Name=NP_077145.2;Note=isoform 2 is encoded by transcript variant 2;gbkey=CDS;gene=Fip1l1;product=pre-mRNA 3'-end-processing factor FIP1 isoform 2;protein_id=NP_077145.2;extra_copy_number=0
CM058245.1	Liftoff	CDS	77249094	77249133	.	+	.	ID=cds-NP_077145.2;Parent=rna-NM_024183.6;Dbxref=CCDS:CCDS19346.1,GeneID:66899,GenBank:NP_077145.2,MGI:MGI:1914149;Name=NP_077145.2;Note=isoform 2 is encoded by transcript variant 2;gbkey=CDS;gene=Fip1l1;product=pre-mRNA 3'-end-processing factor FIP1 isoform 2;protein_id=NP_077145.2;extra_copy_number=0
CM058245.1	Liftoff	CDS	77253084	77253141	.	+	.	ID=cds-NP_077145.2;Parent=rna-NM_024183.6;Dbxref=CCDS:CCDS19346.1,GeneID:66899,GenBank:NP_077145.2,MGI:MGI:1914149;Name=NP_077145.2;Note=isoform 2 is encoded by transcript variant 2;gbkey=CDS;gene=Fip1l1;product=pre-mRNA 3'-end-processing factor FIP1 isoform 2;protein_id=NP_077145.2;extra_copy_number=0
CM058245.1	Liftoff	CDS	77254161	77254264	.	+	.	ID=cds-NP_077145.2;Parent=rna-NM_024183.6;Dbxref=CCDS:CCDS19346.1,GeneID:66899,GenBank:NP_077145.2,MGI:MGI:1914149;Name=NP_077145.2;Note=isoform 2 is encoded by transcript variant 2;gbkey=CDS;gene=Fip1l1;product=pre-mRNA 3'-end-processing factor FIP1 isoform 2;protein_id=NP_077145.2;extra_copy_number=0
CM058245.1	Liftoff	CDS	77257564	77257628	.	+	.	ID=cds-NP_077145.2;Parent=rna-NM_024183.6;Dbxref=CCDS:CCDS19346.1,GeneID:66899,GenBank:NP_077145.2,MGI:MGI:1914149;Name=NP_077145.2;Note=isoform 2 is encoded by transcript variant 2;gbkey=CDS;gene=Fip1l1;product=pre-mRNA 3'-end-processing factor FIP1 isoform 2;protein_id=NP_077145.2;extra_copy_number=0
CM058245.1	Liftoff	CDS	77258205	77258312	.	+	.	ID=cds-NP_077145.2;Parent=rna-NM_024183.6;Dbxref=CCDS:CCDS19346.1,GeneID:66899,GenBank:NP_077145.2,MGI:MGI:1914149;Name=NP_077145.2;Note=isoform 2 is encoded by transcript variant 2;gbkey=CDS;gene=Fip1l1;product=pre-mRNA 3'-end-processing factor FIP1 isoform 2;protein_id=NP_077145.2;extra_copy_number=0
CM058245.1	Liftoff	CDS	77258847	77258977	.	+	.	ID=cds-NP_077145.2;Parent=rna-NM_024183.6;Dbxref=CCDS:CCDS19346.1,GeneID:66899,GenBank:NP_077145.2,MGI:MGI:1914149;Name=NP_077145.2;Note=isoform 2 is encoded by transcript variant 2;gbkey=CDS;gene=Fip1l1;product=pre-mRNA 3'-end-processing factor FIP1 isoform 2;protein_id=NP_077145.2;extra_copy_number=0
CM058245.1	Liftoff	CDS	77269195	77269304	.	+	.	ID=cds-NP_077145.2;Parent=rna-NM_024183.6;Dbxref=CCDS:CCDS19346.1,GeneID:66899,GenBank:NP_077145.2,MGI:MGI:1914149;Name=NP_077145.2;Note=isoform 2 is encoded by transcript variant 2;gbkey=CDS;gene=Fip1l1;product=pre-mRNA 3'-end-processing factor FIP1 isoform 2;protein_id=NP_077145.2;extra_copy_number=0
CM058245.1	Liftoff	CDS	77283257	77283350	.	+	.	ID=cds-NP_077145.2;Parent=rna-NM_024183.6;Dbxref=CCDS:CCDS19346.1,GeneID:66899,GenBank:NP_077145.2,MGI:MGI:1914149;Name=NP_077145.2;Note=isoform 2 is encoded by transcript variant 2;gbkey=CDS;gene=Fip1l1;product=pre-mRNA 3'-end-processing factor FIP1 isoform 2;protein_id=NP_077145.2;extra_copy_number=0
CM058245.1	Liftoff	CDS	77284589	77284745	.	+	.	ID=cds-NP_077145.2;Parent=rna-NM_024183.6;Dbxref=CCDS:CCDS19346.1,GeneID:66899,GenBank:NP_077145.2,MGI:MGI:1914149;Name=NP_077145.2;Note=isoform 2 is encoded by transcript variant 2;gbkey=CDS;gene=Fip1l1;product=pre-mRNA 3'-end-processing factor FIP1 isoform 2;protein_id=NP_077145.2;extra_copy_number=0
CM058245.1	Liftoff	CDS	77297196	77297222	.	+	.	ID=cds-NP_077145.2;Parent=rna-NM_024183.6;Dbxref=CCDS:CCDS19346.1,GeneID:66899,GenBank:NP_077145.2,MGI:MGI:1914149;Name=NP_077145.2;Note=isoform 2 is encoded by transcript variant 2;gbkey=CDS;gene=Fip1l1;product=pre-mRNA 3'-end-processing factor FIP1 isoform 2;protein_id=NP_077145.2;extra_copy_number=0
CM058245.1	Liftoff	CDS	77299153	77299207	.	+	.	ID=cds-NP_077145.2;Parent=rna-NM_024183.6;Dbxref=CCDS:CCDS19346.1,GeneID:66899,GenBank:NP_077145.2,MGI:MGI:1914149;Name=NP_077145.2;Note=isoform 2 is encoded by transcript variant 2;gbkey=CDS;gene=Fip1l1;product=pre-mRNA 3'-end-processing factor FIP1 isoform 2;protein_id=NP_077145.2;extra_copy_number=0
CM058245.1	Liftoff	CDS	77300295	77300350	.	+	.	ID=cds-NP_077145.2;Parent=rna-NM_024183.6;Dbxref=CCDS:CCDS19346.1,GeneID:66899,GenBank:NP_077145.2,MGI:MGI:1914149;Name=NP_077145.2;Note=isoform 2 is encoded by transcript variant 2;gbkey=CDS;gene=Fip1l1;product=pre-mRNA 3'-end-processing factor FIP1 isoform 2;protein_id=NP_077145.2;extra_copy_number=0
CM058245.1	Liftoff	CDS	77303924	77304143	.	+	.	ID=cds-NP_077145.2;Parent=rna-NM_024183.6;Dbxref=CCDS:CCDS19346.1,GeneID:66899,GenBank:NP_077145.2,MGI:MGI:1914149;Name=NP_077145.2;Note=isoform 2 is encoded by transcript variant 2;gbkey=CDS;gene=Fip1l1;product=pre-mRNA 3'-end-processing factor FIP1 isoform 2;protein_id=NP_077145.2;extra_copy_number=0
CM058245.1	Liftoff	CDS	77307224	77307361	.	+	.	ID=cds-NP_077145.2;Parent=rna-NM_024183.6;Dbxref=CCDS:CCDS19346.1,GeneID:66899,GenBank:NP_077145.2,MGI:MGI:1914149;Name=NP_077145.2;Note=isoform 2 is encoded by transcript variant 2;gbkey=CDS;gene=Fip1l1;product=pre-mRNA 3'-end-processing factor FIP1 isoform 2;protein_id=NP_077145.2;extra_copy_number=0
CM058245.1	Liftoff	CDS	77307989	77308136	.	+	.	ID=cds-NP_077145.2;Parent=rna-NM_024183.6;Dbxref=CCDS:CCDS19346.1,GeneID:66899,GenBank:NP_077145.2,MGI:MGI:1914149;Name=NP_077145.2;Note=isoform 2 is encoded by transcript variant 2;gbkey=CDS;gene=Fip1l1;product=pre-mRNA 3'-end-processing factor FIP1 isoform 2;protein_id=NP_077145.2;extra_copy_number=0
CM058245.1	Liftoff	gene	77304597	77416713	.	-	.	ID=gene-Lnx1;Dbxref=GeneID:16924,MGI:MGI:1278335;Name=Lnx1;description=ligand of numb-protein X 1;gbkey=Gene;gene=Lnx1;gene_biotype=protein_coding;gene_synonym=Lnx;coverage=1.0;sequence_ID=1.0;valid_ORFs=10;extra_copy_number=0;copy_num_ID=gene-Lnx1_0
CM058245.1	Liftoff	mRNA	77304597	77390038	.	-	.	ID=rna-NM_001159578.1;Parent=gene-Lnx1;Dbxref=GeneID:16924,GenBank:NM_001159578.1,MGI:MGI:1278335;Name=NM_001159578.1;gbkey=mRNA;gene=Lnx1;product=ligand of numb-protein X 1%2C transcript variant 3;transcript_id=NM_001159578.1;matches_ref_protein=True;valid_ORF=True;extra_copy_number=0
CM058245.1	Liftoff	exon	77304597	77305126	.	-	.	ID=exon-NM_001159578.1-13;Parent=rna-NM_001159578.1;Dbxref=GeneID:16924,GenBank:NM_001159578.1,MGI:MGI:1278335;gbkey=mRNA;gene=Lnx1;product=ligand of numb-protein X 1%2C transcript variant 3;transcript_id=NM_001159578.1;extra_copy_number=0
CM058245.1	Liftoff	exon	77309386	77309560	.	-	.	ID=exon-NM_001159578.1-12;Parent=rna-NM_001159578.1;Dbxref=GeneID:16924,GenBank:NM_001159578.1,MGI:MGI:1278335;gbkey=mRNA;gene=Lnx1;product=ligand of numb-protein X 1%2C transcript variant 3;transcript_id=NM_001159578.1;extra_copy_number=0
CM058245.1	Liftoff	exon	77309926	77310084	.	-	.	ID=exon-NM_001159578.1-11;Parent=rna-NM_001159578.1;Dbxref=GeneID:16924,GenBank:NM_001159578.1,MGI:MGI:1278335;gbkey=mRNA;gene=Lnx1;product=ligand of numb-protein X 1%2C transcript variant 3;transcript_id=NM_001159578.1;extra_copy_number=0
CM058245.1	Liftoff	exon	77318187	77318412	.	-	.	ID=exon-NM_001159578.1-10;Parent=rna-NM_001159578.1;Dbxref=GeneID:16924,GenBank:NM_001159578.1,MGI:MGI:1278335;gbkey=mRNA;gene=Lnx1;product=ligand of numb-protein X 1%2C transcript variant 3;transcript_id=NM_001159578.1;extra_copy_number=0
CM058245.1	Liftoff	exon	77319887	77320055	.	-	.	ID=exon-NM_001159578.1-9;Parent=rna-NM_001159578.1;Dbxref=GeneID:16924,GenBank:NM_001159578.1,MGI:MGI:1278335;gbkey=mRNA;gene=Lnx1;product=ligand of numb-protein X 1%2C transcript variant 3;transcript_id=NM_001159578.1;extra_copy_number=0
CM058245.1	Liftoff	exon	77322827	77322961	.	-	.	ID=exon-NM_001159578.1-8;Parent=rna-NM_001159578.1;Dbxref=GeneID:16924,GenBank:NM_001159578.1,MGI:MGI:1278335;gbkey=mRNA;gene=Lnx1;product=ligand of numb-protein X 1%2C transcript variant 3;transcript_id=NM_001159578.1;extra_copy_number=0
CM058245.1	Liftoff	exon	77332126	77332497	.	-	.	ID=exon-NM_001159578.1-7;Parent=rna-NM_001159578.1;Dbxref=GeneID:16924,GenBank:NM_001159578.1,MGI:MGI:1278335;gbkey=mRNA;gene=Lnx1;product=ligand of numb-protein X 1%2C transcript variant 3;transcript_id=NM_001159578.1;extra_copy_number=0
CM058245.1	Liftoff	exon	77335630	77335832	.	-	.	ID=exon-NM_001159578.1-6;Parent=rna-NM_001159578.1;Dbxref=GeneID:16924,GenBank:NM_001159578.1,MGI:MGI:1278335;gbkey=mRNA;gene=Lnx1;product=ligand of numb-protein X 1%2C transcript variant 3;transcript_id=NM_001159578.1;extra_copy_number=0
CM058245.1	Liftoff	exon	77339502	77339654	.	-	.	ID=exon-NM_001159578.1-5;Parent=rna-NM_001159578.1;Dbxref=GeneID:16924,GenBank:NM_001159578.1,MGI:MGI:1278335;gbkey=mRNA;gene=Lnx1;product=ligand of numb-protein X 1%2C transcript variant 3;transcript_id=NM_001159578.1;extra_copy_number=0
CM058245.1	Liftoff	exon	77340274	77340515	.	-	.	ID=exon-NM_001159578.1-4;Parent=rna-NM_001159578.1;Dbxref=GeneID:16924,GenBank:NM_001159578.1,MGI:MGI:1278335;gbkey=mRNA;gene=Lnx1;product=ligand of numb-protein X 1%2C transcript variant 3;transcript_id=NM_001159578.1;extra_copy_number=0
CM058245.1	Liftoff	exon	77372262	77372381	.	-	.	ID=exon-NM_001159578.1-3;Parent=rna-NM_001159578.1;Dbxref=GeneID:16924,GenBank:NM_001159578.1,MGI:MGI:1278335;gbkey=mRNA;gene=Lnx1;product=ligand of numb-protein X 1%2C transcript variant 3;transcript_id=NM_001159578.1;extra_copy_number=0
CM058245.1	Liftoff	exon	77372466	77372714	.	-	.	ID=exon-NM_001159578.1-2;Parent=rna-NM_001159578.1;Dbxref=GeneID:16924,GenBank:NM_001159578.1,MGI:MGI:1278335;gbkey=mRNA;gene=Lnx1;product=ligand of numb-protein X 1%2C transcript variant 3;transcript_id=NM_001159578.1;extra_copy_number=0
CM058245.1	Liftoff	exon	77389674	77390038	.	-	.	ID=exon-NM_001159578.1-1;Parent=rna-NM_001159578.1;Dbxref=GeneID:16924,GenBank:NM_001159578.1,MGI:MGI:1278335;gbkey=mRNA;gene=Lnx1;product=ligand of numb-protein X 1%2C transcript variant 3;transcript_id=NM_001159578.1;extra_copy_number=0
CM058245.1	Liftoff	CDS	77309425	77309560	.	-	.	ID=cds-NP_001153050.1;Parent=rna-NM_001159578.1;Dbxref=CCDS:CCDS51522.1,GeneID:16924,GenBank:NP_001153050.1,MGI:MGI:1278335;Name=NP_001153050.1;Note=isoform 3 is encoded by transcript variant 3;gbkey=CDS;gene=Lnx1;product=E3 ubiquitin-protein ligase LNX isoform 3;protein_id=NP_001153050.1;extra_copy_number=0
CM058245.1	Liftoff	CDS	77309926	77310084	.	-	.	ID=cds-NP_001153050.1;Parent=rna-NM_001159578.1;Dbxref=CCDS:CCDS51522.1,GeneID:16924,GenBank:NP_001153050.1,MGI:MGI:1278335;Name=NP_001153050.1;Note=isoform 3 is encoded by transcript variant 3;gbkey=CDS;gene=Lnx1;product=E3 ubiquitin-protein ligase LNX isoform 3;protein_id=NP_001153050.1;extra_copy_number=0
CM058245.1	Liftoff	CDS	77318187	77318412	.	-	.	ID=cds-NP_001153050.1;Parent=rna-NM_001159578.1;Dbxref=CCDS:CCDS51522.1,GeneID:16924,GenBank:NP_001153050.1,MGI:MGI:1278335;Name=NP_001153050.1;Note=isoform 3 is encoded by transcript variant 3;gbkey=CDS;gene=Lnx1;product=E3 ubiquitin-protein ligase LNX isoform 3;protein_id=NP_001153050.1;extra_copy_number=0
CM058245.1	Liftoff	CDS	77319887	77320055	.	-	.	ID=cds-NP_001153050.1;Parent=rna-NM_001159578.1;Dbxref=CCDS:CCDS51522.1,GeneID:16924,GenBank:NP_001153050.1,MGI:MGI:1278335;Name=NP_001153050.1;Note=isoform 3 is encoded by transcript variant 3;gbkey=CDS;gene=Lnx1;product=E3 ubiquitin-protein ligase LNX isoform 3;protein_id=NP_001153050.1;extra_copy_number=0
CM058245.1	Liftoff	CDS	77322827	77322961	.	-	.	ID=cds-NP_001153050.1;Parent=rna-NM_001159578.1;Dbxref=CCDS:CCDS51522.1,GeneID:16924,GenBank:NP_001153050.1,MGI:MGI:1278335;Name=NP_001153050.1;Note=isoform 3 is encoded by transcript variant 3;gbkey=CDS;gene=Lnx1;product=E3 ubiquitin-protein ligase LNX isoform 3;protein_id=NP_001153050.1;extra_copy_number=0
CM058245.1	Liftoff	CDS	77332126	77332497	.	-	.	ID=cds-NP_001153050.1;Parent=rna-NM_001159578.1;Dbxref=CCDS:CCDS51522.1,GeneID:16924,GenBank:NP_001153050.1,MGI:MGI:1278335;Name=NP_001153050.1;Note=isoform 3 is encoded by transcript variant 3;gbkey=CDS;gene=Lnx1;product=E3 ubiquitin-protein ligase LNX isoform 3;protein_id=NP_001153050.1;extra_copy_number=0
CM058245.1	Liftoff	CDS	77335630	77335832	.	-	.	ID=cds-NP_001153050.1;Parent=rna-NM_001159578.1;Dbxref=CCDS:CCDS51522.1,GeneID:16924,GenBank:NP_001153050.1,MGI:MGI:1278335;Name=NP_001153050.1;Note=isoform 3 is encoded by transcript variant 3;gbkey=CDS;gene=Lnx1;product=E3 ubiquitin-protein ligase LNX isoform 3;protein_id=NP_001153050.1;extra_copy_number=0
CM058245.1	Liftoff	CDS	77339502	77339654	.	-	.	ID=cds-NP_001153050.1;Parent=rna-NM_001159578.1;Dbxref=CCDS:CCDS51522.1,GeneID:16924,GenBank:NP_001153050.1,MGI:MGI:1278335;Name=NP_001153050.1;Note=isoform 3 is encoded by transcript variant 3;gbkey=CDS;gene=Lnx1;product=E3 ubiquitin-protein ligase LNX isoform 3;protein_id=NP_001153050.1;extra_copy_number=0
CM058245.1	Liftoff	CDS	77340274	77340430	.	-	.	ID=cds-NP_001153050.1;Parent=rna-NM_001159578.1;Dbxref=CCDS:CCDS51522.1,GeneID:16924,GenBank:NP_001153050.1,MGI:MGI:1278335;Name=NP_001153050.1;Note=isoform 3 is encoded by transcript variant 3;gbkey=CDS;gene=Lnx1;product=E3 ubiquitin-protein ligase LNX isoform 3;protein_id=NP_001153050.1;extra_copy_number=0
CM058245.1	Liftoff	mRNA	77304597	77390038	.	-	.	ID=rna-NM_001359074.1;Parent=gene-Lnx1;Dbxref=GeneID:16924,GenBank:NM_001359074.1,MGI:MGI:1278335;Name=NM_001359074.1;gbkey=mRNA;gene=Lnx1;product=ligand of numb-protein X 1%2C transcript variant 6;transcript_id=NM_001359074.1;matches_ref_protein=True;valid_ORF=True;extra_copy_number=0
CM058245.1	Liftoff	exon	77304597	77305126	.	-	.	ID=exon-NM_001359074.1-11;Parent=rna-NM_001359074.1;Dbxref=GeneID:16924,GenBank:NM_001359074.1,MGI:MGI:1278335;gbkey=mRNA;gene=Lnx1;product=ligand of numb-protein X 1%2C transcript variant 6;transcript_id=NM_001359074.1;extra_copy_number=0
CM058245.1	Liftoff	exon	77309386	77309560	.	-	.	ID=exon-NM_001359074.1-10;Parent=rna-NM_001359074.1;Dbxref=GeneID:16924,GenBank:NM_001359074.1,MGI:MGI:1278335;gbkey=mRNA;gene=Lnx1;product=ligand of numb-protein X 1%2C transcript variant 6;transcript_id=NM_001359074.1;extra_copy_number=0
CM058245.1	Liftoff	exon	77309926	77310084	.	-	.	ID=exon-NM_001359074.1-9;Parent=rna-NM_001359074.1;Dbxref=GeneID:16924,GenBank:NM_001359074.1,MGI:MGI:1278335;gbkey=mRNA;gene=Lnx1;product=ligand of numb-protein X 1%2C transcript variant 6;transcript_id=NM_001359074.1;extra_copy_number=0
CM058245.1	Liftoff	exon	77318187	77318412	.	-	.	ID=exon-NM_001359074.1-8;Parent=rna-NM_001359074.1;Dbxref=GeneID:16924,GenBank:NM_001359074.1,MGI:MGI:1278335;gbkey=mRNA;gene=Lnx1;product=ligand of numb-protein X 1%2C transcript variant 6;transcript_id=NM_001359074.1;extra_copy_number=0
CM058245.1	Liftoff	exon	77319887	77320055	.	-	.	ID=exon-NM_001359074.1-7;Parent=rna-NM_001359074.1;Dbxref=GeneID:16924,GenBank:NM_001359074.1,MGI:MGI:1278335;gbkey=mRNA;gene=Lnx1;product=ligand of numb-protein X 1%2C transcript variant 6;transcript_id=NM_001359074.1;extra_copy_number=0
CM058245.1	Liftoff	exon	77322827	77322961	.	-	.	ID=exon-NM_001359074.1-6;Parent=rna-NM_001359074.1;Dbxref=GeneID:16924,GenBank:NM_001359074.1,MGI:MGI:1278335;gbkey=mRNA;gene=Lnx1;product=ligand of numb-protein X 1%2C transcript variant 6;transcript_id=NM_001359074.1;extra_copy_number=0
CM058245.1	Liftoff	exon	77332126	77332497	.	-	.	ID=exon-NM_001359074.1-5;Parent=rna-NM_001359074.1;Dbxref=GeneID:16924,GenBank:NM_001359074.1,MGI:MGI:1278335;gbkey=mRNA;gene=Lnx1;product=ligand of numb-protein X 1%2C transcript variant 6;transcript_id=NM_001359074.1;extra_copy_number=0
CM058245.1	Liftoff	exon	77335630	77335832	.	-	.	ID=exon-NM_001359074.1-4;Parent=rna-NM_001359074.1;Dbxref=GeneID:16924,GenBank:NM_001359074.1,MGI:MGI:1278335;gbkey=mRNA;gene=Lnx1;product=ligand of numb-protein X 1%2C transcript variant 6;transcript_id=NM_001359074.1;extra_copy_number=0
CM058245.1	Liftoff	exon	77339502	77339654	.	-	.	ID=exon-NM_001359074.1-3;Parent=rna-NM_001359074.1;Dbxref=GeneID:16924,GenBank:NM_001359074.1,MGI:MGI:1278335;gbkey=mRNA;gene=Lnx1;product=ligand of numb-protein X 1%2C transcript variant 6;transcript_id=NM_001359074.1;extra_copy_number=0
CM058245.1	Liftoff	exon	77340274	77340515	.	-	.	ID=exon-NM_001359074.1-2;Parent=rna-NM_001359074.1;Dbxref=GeneID:16924,GenBank:NM_001359074.1,MGI:MGI:1278335;gbkey=mRNA;gene=Lnx1;product=ligand of numb-protein X 1%2C transcript variant 6;transcript_id=NM_001359074.1;extra_copy_number=0
CM058245.1	Liftoff	exon	77389976	77390038	.	-	.	ID=exon-NM_001359074.1-1;Parent=rna-NM_001359074.1;Dbxref=GeneID:16924,GenBank:NM_001359074.1,MGI:MGI:1278335;gbkey=mRNA;gene=Lnx1;product=ligand of numb-protein X 1%2C transcript variant 6;transcript_id=NM_001359074.1;extra_copy_number=0
CM058245.1	Liftoff	CDS	77309425	77309560	.	-	.	ID=cds-NP_001346003.1;Parent=rna-NM_001359074.1;Dbxref=CCDS:CCDS51522.1,GeneID:16924,GenBank:NP_001346003.1,MGI:MGI:1278335;Name=NP_001346003.1;Note=alternatively spliced%3B isoform 3 is encoded by transcript variant 6;gbkey=CDS;gene=Lnx1;product=E3 ubiquitin-protein ligase LNX isoform 3;protein_id=NP_001346003.1;extra_copy_number=0
CM058245.1	Liftoff	CDS	77309926	77310084	.	-	.	ID=cds-NP_001346003.1;Parent=rna-NM_001359074.1;Dbxref=CCDS:CCDS51522.1,GeneID:16924,GenBank:NP_001346003.1,MGI:MGI:1278335;Name=NP_001346003.1;Note=alternatively spliced%3B isoform 3 is encoded by transcript variant 6;gbkey=CDS;gene=Lnx1;product=E3 ubiquitin-protein ligase LNX isoform 3;protein_id=NP_001346003.1;extra_copy_number=0
CM058245.1	Liftoff	CDS	77318187	77318412	.	-	.	ID=cds-NP_001346003.1;Parent=rna-NM_001359074.1;Dbxref=CCDS:CCDS51522.1,GeneID:16924,GenBank:NP_001346003.1,MGI:MGI:1278335;Name=NP_001346003.1;Note=alternatively spliced%3B isoform 3 is encoded by transcript variant 6;gbkey=CDS;gene=Lnx1;product=E3 ubiquitin-protein ligase LNX isoform 3;protein_id=NP_001346003.1;extra_copy_number=0
CM058245.1	Liftoff	CDS	77319887	77320055	.	-	.	ID=cds-NP_001346003.1;Parent=rna-NM_001359074.1;Dbxref=CCDS:CCDS51522.1,GeneID:16924,GenBank:NP_001346003.1,MGI:MGI:1278335;Name=NP_001346003.1;Note=alternatively spliced%3B isoform 3 is encoded by transcript variant 6;gbkey=CDS;gene=Lnx1;product=E3 ubiquitin-protein ligase LNX isoform 3;protein_id=NP_001346003.1;extra_copy_number=0
CM058245.1	Liftoff	CDS	77322827	77322961	.	-	.	ID=cds-NP_001346003.1;Parent=rna-NM_001359074.1;Dbxref=CCDS:CCDS51522.1,GeneID:16924,GenBank:NP_001346003.1,MGI:MGI:1278335;Name=NP_001346003.1;Note=alternatively spliced%3B isoform 3 is encoded by transcript variant 6;gbkey=CDS;gene=Lnx1;product=E3 ubiquitin-protein ligase LNX isoform 3;protein_id=NP_001346003.1;extra_copy_number=0
CM058245.1	Liftoff	CDS	77332126	77332497	.	-	.	ID=cds-NP_001346003.1;Parent=rna-NM_001359074.1;Dbxref=CCDS:CCDS51522.1,GeneID:16924,GenBank:NP_001346003.1,MGI:MGI:1278335;Name=NP_001346003.1;Note=alternatively spliced%3B isoform 3 is encoded by transcript variant 6;gbkey=CDS;gene=Lnx1;product=E3 ubiquitin-protein ligase LNX isoform 3;protein_id=NP_001346003.1;extra_copy_number=0
CM058245.1	Liftoff	CDS	77335630	77335832	.	-	.	ID=cds-NP_001346003.1;Parent=rna-NM_001359074.1;Dbxref=CCDS:CCDS51522.1,GeneID:16924,GenBank:NP_001346003.1,MGI:MGI:1278335;Name=NP_001346003.1;Note=alternatively spliced%3B isoform 3 is encoded by transcript variant 6;gbkey=CDS;gene=Lnx1;product=E3 ubiquitin-protein ligase LNX isoform 3;protein_id=NP_001346003.1;extra_copy_number=0
CM058245.1	Liftoff	CDS	77339502	77339654	.	-	.	ID=cds-NP_001346003.1;Parent=rna-NM_001359074.1;Dbxref=CCDS:CCDS51522.1,GeneID:16924,GenBank:NP_001346003.1,MGI:MGI:1278335;Name=NP_001346003.1;Note=alternatively spliced%3B isoform 3 is encoded by transcript variant 6;gbkey=CDS;gene=Lnx1;product=E3 ubiquitin-protein ligase LNX isoform 3;protein_id=NP_001346003.1;extra_copy_number=0
CM058245.1	Liftoff	CDS	77340274	77340430	.	-	.	ID=cds-NP_001346003.1;Parent=rna-NM_001359074.1;Dbxref=CCDS:CCDS51522.1,GeneID:16924,GenBank:NP_001346003.1,MGI:MGI:1278335;Name=NP_001346003.1;Note=alternatively spliced%3B isoform 3 is encoded by transcript variant 6;gbkey=CDS;gene=Lnx1;product=E3 ubiquitin-protein ligase LNX isoform 3;protein_id=NP_001346003.1;extra_copy_number=0
CM058245.1	Liftoff	mRNA	77304597	77390038	.	-	.	ID=rna-NM_010727.4;Parent=gene-Lnx1;Dbxref=GeneID:16924,GenBank:NM_010727.4,MGI:MGI:1278335;Name=NM_010727.4;gbkey=mRNA;gene=Lnx1;product=ligand of numb-protein X 1%2C transcript variant 2;transcript_id=NM_010727.4;matches_ref_protein=True;valid_ORF=True;extra_copy_number=0
CM058245.1	Liftoff	exon	77304597	77305123	.	-	.	ID=exon-NM_010727.4-11;Parent=rna-NM_010727.4;Dbxref=GeneID:16924,GenBank:NM_010727.4,MGI:MGI:1278335;gbkey=mRNA;gene=Lnx1;product=ligand of numb-protein X 1%2C transcript variant 2;transcript_id=NM_010727.4;extra_copy_number=0
CM058245.1	Liftoff	exon	77309386	77309560	.	-	.	ID=exon-NM_010727.4-10;Parent=rna-NM_010727.4;Dbxref=GeneID:16924,GenBank:NM_010727.4,MGI:MGI:1278335;gbkey=mRNA;gene=Lnx1;product=ligand of numb-protein X 1%2C transcript variant 2;transcript_id=NM_010727.4;extra_copy_number=0
CM058245.1	Liftoff	exon	77309926	77310084	.	-	.	ID=exon-NM_010727.4-9;Parent=rna-NM_010727.4;Dbxref=GeneID:16924,GenBank:NM_010727.4,MGI:MGI:1278335;gbkey=mRNA;gene=Lnx1;product=ligand of numb-protein X 1%2C transcript variant 2;transcript_id=NM_010727.4;extra_copy_number=0
CM058245.1	Liftoff	exon	77318187	77318412	.	-	.	ID=exon-NM_010727.4-8;Parent=rna-NM_010727.4;Dbxref=GeneID:16924,GenBank:NM_010727.4,MGI:MGI:1278335;gbkey=mRNA;gene=Lnx1;product=ligand of numb-protein X 1%2C transcript variant 2;transcript_id=NM_010727.4;extra_copy_number=0
CM058245.1	Liftoff	exon	77319887	77320055	.	-	.	ID=exon-NM_010727.4-7;Parent=rna-NM_010727.4;Dbxref=GeneID:16924,GenBank:NM_010727.4,MGI:MGI:1278335;gbkey=mRNA;gene=Lnx1;product=ligand of numb-protein X 1%2C transcript variant 2;transcript_id=NM_010727.4;extra_copy_number=0
CM058245.1	Liftoff	exon	77322827	77322961	.	-	.	ID=exon-NM_010727.4-6;Parent=rna-NM_010727.4;Dbxref=GeneID:16924,GenBank:NM_010727.4,MGI:MGI:1278335;gbkey=mRNA;gene=Lnx1;product=ligand of numb-protein X 1%2C transcript variant 2;transcript_id=NM_010727.4;extra_copy_number=0
CM058245.1	Liftoff	exon	77332126	77332497	.	-	.	ID=exon-NM_010727.4-5;Parent=rna-NM_010727.4;Dbxref=GeneID:16924,GenBank:NM_010727.4,MGI:MGI:1278335;gbkey=mRNA;gene=Lnx1;product=ligand of numb-protein X 1%2C transcript variant 2;transcript_id=NM_010727.4;extra_copy_number=0
CM058245.1	Liftoff	exon	77335630	77335832	.	-	.	ID=exon-NM_010727.4-4;Parent=rna-NM_010727.4;Dbxref=GeneID:16924,GenBank:NM_010727.4,MGI:MGI:1278335;gbkey=mRNA;gene=Lnx1;product=ligand of numb-protein X 1%2C transcript variant 2;transcript_id=NM_010727.4;extra_copy_number=0
CM058245.1	Liftoff	exon	77339502	77339654	.	-	.	ID=exon-NM_010727.4-3;Parent=rna-NM_010727.4;Dbxref=GeneID:16924,GenBank:NM_010727.4,MGI:MGI:1278335;gbkey=mRNA;gene=Lnx1;product=ligand of numb-protein X 1%2C transcript variant 2;transcript_id=NM_010727.4;extra_copy_number=0
CM058245.1	Liftoff	exon	77340274	77340515	.	-	.	ID=exon-NM_010727.4-2;Parent=rna-NM_010727.4;Dbxref=GeneID:16924,GenBank:NM_010727.4,MGI:MGI:1278335;gbkey=mRNA;gene=Lnx1;product=ligand of numb-protein X 1%2C transcript variant 2;transcript_id=NM_010727.4;extra_copy_number=0
CM058245.1	Liftoff	exon	77389674	77390038	.	-	.	ID=exon-NM_010727.4-1;Parent=rna-NM_010727.4;Dbxref=GeneID:16924,GenBank:NM_010727.4,MGI:MGI:1278335;gbkey=mRNA;gene=Lnx1;product=ligand of numb-protein X 1%2C transcript variant 2;transcript_id=NM_010727.4;extra_copy_number=0
CM058245.1	Liftoff	CDS	77309425	77309560	.	-	.	ID=cds-NP_034857.3;Parent=rna-NM_010727.4;Dbxref=CCDS:CCDS19347.1,GeneID:16924,GenBank:NP_034857.3,MGI:MGI:1278335;Name=NP_034857.3;Note=isoform 2 precursor is encoded by transcript variant 2;gbkey=CDS;gene=Lnx1;product=E3 ubiquitin-protein ligase LNX isoform 2 precursor;protein_id=NP_034857.3;extra_copy_number=0
CM058245.1	Liftoff	CDS	77309926	77310084	.	-	.	ID=cds-NP_034857.3;Parent=rna-NM_010727.4;Dbxref=CCDS:CCDS19347.1,GeneID:16924,GenBank:NP_034857.3,MGI:MGI:1278335;Name=NP_034857.3;Note=isoform 2 precursor is encoded by transcript variant 2;gbkey=CDS;gene=Lnx1;product=E3 ubiquitin-protein ligase LNX isoform 2 precursor;protein_id=NP_034857.3;extra_copy_number=0
CM058245.1	Liftoff	CDS	77318187	77318412	.	-	.	ID=cds-NP_034857.3;Parent=rna-NM_010727.4;Dbxref=CCDS:CCDS19347.1,GeneID:16924,GenBank:NP_034857.3,MGI:MGI:1278335;Name=NP_034857.3;Note=isoform 2 precursor is encoded by transcript variant 2;gbkey=CDS;gene=Lnx1;product=E3 ubiquitin-protein ligase LNX isoform 2 precursor;protein_id=NP_034857.3;extra_copy_number=0
CM058245.1	Liftoff	CDS	77319887	77320055	.	-	.	ID=cds-NP_034857.3;Parent=rna-NM_010727.4;Dbxref=CCDS:CCDS19347.1,GeneID:16924,GenBank:NP_034857.3,MGI:MGI:1278335;Name=NP_034857.3;Note=isoform 2 precursor is encoded by transcript variant 2;gbkey=CDS;gene=Lnx1;product=E3 ubiquitin-protein ligase LNX isoform 2 precursor;protein_id=NP_034857.3;extra_copy_number=0
CM058245.1	Liftoff	CDS	77322827	77322961	.	-	.	ID=cds-NP_034857.3;Parent=rna-NM_010727.4;Dbxref=CCDS:CCDS19347.1,GeneID:16924,GenBank:NP_034857.3,MGI:MGI:1278335;Name=NP_034857.3;Note=isoform 2 precursor is encoded by transcript variant 2;gbkey=CDS;gene=Lnx1;product=E3 ubiquitin-protein ligase LNX isoform 2 precursor;protein_id=NP_034857.3;extra_copy_number=0
CM058245.1	Liftoff	CDS	77332126	77332497	.	-	.	ID=cds-NP_034857.3;Parent=rna-NM_010727.4;Dbxref=CCDS:CCDS19347.1,GeneID:16924,GenBank:NP_034857.3,MGI:MGI:1278335;Name=NP_034857.3;Note=isoform 2 precursor is encoded by transcript variant 2;gbkey=CDS;gene=Lnx1;product=E3 ubiquitin-protein ligase LNX isoform 2 precursor;protein_id=NP_034857.3;extra_copy_number=0
CM058245.1	Liftoff	CDS	77335630	77335832	.	-	.	ID=cds-NP_034857.3;Parent=rna-NM_010727.4;Dbxref=CCDS:CCDS19347.1,GeneID:16924,GenBank:NP_034857.3,MGI:MGI:1278335;Name=NP_034857.3;Note=isoform 2 precursor is encoded by transcript variant 2;gbkey=CDS;gene=Lnx1;product=E3 ubiquitin-protein ligase LNX isoform 2 precursor;protein_id=NP_034857.3;extra_copy_number=0
CM058245.1	Liftoff	CDS	77339502	77339654	.	-	.	ID=cds-NP_034857.3;Parent=rna-NM_010727.4;Dbxref=CCDS:CCDS19347.1,GeneID:16924,GenBank:NP_034857.3,MGI:MGI:1278335;Name=NP_034857.3;Note=isoform 2 precursor is encoded by transcript variant 2;gbkey=CDS;gene=Lnx1;product=E3 ubiquitin-protein ligase LNX isoform 2 precursor;protein_id=NP_034857.3;extra_copy_number=0
CM058245.1	Liftoff	CDS	77340274	77340515	.	-	.	ID=cds-NP_034857.3;Parent=rna-NM_010727.4;Dbxref=CCDS:CCDS19347.1,GeneID:16924,GenBank:NP_034857.3,MGI:MGI:1278335;Name=NP_034857.3;Note=isoform 2 precursor is encoded by transcript variant 2;gbkey=CDS;gene=Lnx1;product=E3 ubiquitin-protein ligase LNX isoform 2 precursor;protein_id=NP_034857.3;extra_copy_number=0
CM058245.1	Liftoff	CDS	77389674	77389765	.	-	.	ID=cds-NP_034857.3;Parent=rna-NM_010727.4;Dbxref=CCDS:CCDS19347.1,GeneID:16924,GenBank:NP_034857.3,MGI:MGI:1278335;Name=NP_034857.3;Note=isoform 2 precursor is encoded by transcript variant 2;gbkey=CDS;gene=Lnx1;product=E3 ubiquitin-protein ligase LNX isoform 2 precursor;protein_id=NP_034857.3;extra_copy_number=0
CM058245.1	Liftoff	mRNA	77309254	77415074	.	-	.	ID=rna-NM_001159577.1;Parent=gene-Lnx1;Dbxref=GeneID:16924,GenBank:NM_001159577.1,MGI:MGI:1278335;Name=NM_001159577.1;gbkey=mRNA;gene=Lnx1;product=ligand of numb-protein X 1%2C transcript variant 1;tag=RefSeq Select;transcript_id=NM_001159577.1;matches_ref_protein=True;valid_ORF=True;extra_copy_number=0
CM058245.1	Liftoff	exon	77309254	77309560	.	-	.	ID=exon-NM_001159577.1-11;Parent=rna-NM_001159577.1;Dbxref=GeneID:16924,GenBank:NM_001159577.1,MGI:MGI:1278335;gbkey=mRNA;gene=Lnx1;product=ligand of numb-protein X 1%2C transcript variant 1;tag=RefSeq Select;transcript_id=NM_001159577.1;extra_copy_number=0
CM058245.1	Liftoff	exon	77309926	77310084	.	-	.	ID=exon-NM_001159577.1-10;Parent=rna-NM_001159577.1;Dbxref=GeneID:16924,GenBank:NM_001159577.1,MGI:MGI:1278335;gbkey=mRNA;gene=Lnx1;product=ligand of numb-protein X 1%2C transcript variant 1;tag=RefSeq Select;transcript_id=NM_001159577.1;extra_copy_number=0
CM058245.1	Liftoff	exon	77318187	77318412	.	-	.	ID=exon-NM_001159577.1-9;Parent=rna-NM_001159577.1;Dbxref=GeneID:16924,GenBank:NM_001159577.1,MGI:MGI:1278335;gbkey=mRNA;gene=Lnx1;product=ligand of numb-protein X 1%2C transcript variant 1;tag=RefSeq Select;transcript_id=NM_001159577.1;extra_copy_number=0
CM058245.1	Liftoff	exon	77319887	77320055	.	-	.	ID=exon-NM_001159577.1-8;Parent=rna-NM_001159577.1;Dbxref=GeneID:16924,GenBank:NM_001159577.1,MGI:MGI:1278335;gbkey=mRNA;gene=Lnx1;product=ligand of numb-protein X 1%2C transcript variant 1;tag=RefSeq Select;transcript_id=NM_001159577.1;extra_copy_number=0
CM058245.1	Liftoff	exon	77322827	77322961	.	-	.	ID=exon-NM_001159577.1-7;Parent=rna-NM_001159577.1;Dbxref=GeneID:16924,GenBank:NM_001159577.1,MGI:MGI:1278335;gbkey=mRNA;gene=Lnx1;product=ligand of numb-protein X 1%2C transcript variant 1;tag=RefSeq Select;transcript_id=NM_001159577.1;extra_copy_number=0
CM058245.1	Liftoff	exon	77332126	77332497	.	-	.	ID=exon-NM_001159577.1-6;Parent=rna-NM_001159577.1;Dbxref=GeneID:16924,GenBank:NM_001159577.1,MGI:MGI:1278335;gbkey=mRNA;gene=Lnx1;product=ligand of numb-protein X 1%2C transcript variant 1;tag=RefSeq Select;transcript_id=NM_001159577.1;extra_copy_number=0
CM058245.1	Liftoff	exon	77335630	77335832	.	-	.	ID=exon-NM_001159577.1-5;Parent=rna-NM_001159577.1;Dbxref=GeneID:16924,GenBank:NM_001159577.1,MGI:MGI:1278335;gbkey=mRNA;gene=Lnx1;product=ligand of numb-protein X 1%2C transcript variant 1;tag=RefSeq Select;transcript_id=NM_001159577.1;extra_copy_number=0
CM058245.1	Liftoff	exon	77339502	77339654	.	-	.	ID=exon-NM_001159577.1-4;Parent=rna-NM_001159577.1;Dbxref=GeneID:16924,GenBank:NM_001159577.1,MGI:MGI:1278335;gbkey=mRNA;gene=Lnx1;product=ligand of numb-protein X 1%2C transcript variant 1;tag=RefSeq Select;transcript_id=NM_001159577.1;extra_copy_number=0
CM058245.1	Liftoff	exon	77340274	77340515	.	-	.	ID=exon-NM_001159577.1-3;Parent=rna-NM_001159577.1;Dbxref=GeneID:16924,GenBank:NM_001159577.1,MGI:MGI:1278335;gbkey=mRNA;gene=Lnx1;product=ligand of numb-protein X 1%2C transcript variant 1;tag=RefSeq Select;transcript_id=NM_001159577.1;extra_copy_number=0
CM058245.1	Liftoff	exon	77397564	77398040	.	-	.	ID=exon-NM_001159577.1-2;Parent=rna-NM_001159577.1;Dbxref=GeneID:16924,GenBank:NM_001159577.1,MGI:MGI:1278335;gbkey=mRNA;gene=Lnx1;product=ligand of numb-protein X 1%2C transcript variant 1;tag=RefSeq Select;transcript_id=NM_001159577.1;extra_copy_number=0
CM058245.1	Liftoff	exon	77414963	77415074	.	-	.	ID=exon-NM_001159577.1-1;Parent=rna-NM_001159577.1;Dbxref=GeneID:16924,GenBank:NM_001159577.1,MGI:MGI:1278335;gbkey=mRNA;gene=Lnx1;product=ligand of numb-protein X 1%2C transcript variant 1;tag=RefSeq Select;transcript_id=NM_001159577.1;extra_copy_number=0
CM058245.1	Liftoff	CDS	77309425	77309560	.	-	.	ID=cds-NP_001153049.1;Parent=rna-NM_001159577.1;Dbxref=CCDS:CCDS51524.1,GeneID:16924,GenBank:NP_001153049.1,MGI:MGI:1278335;Name=NP_001153049.1;Note=isoform 1 is encoded by transcript variant 1;gbkey=CDS;gene=Lnx1;product=E3 ubiquitin-protein ligase LNX isoform 1;protein_id=NP_001153049.1;tag=RefSeq Select;extra_copy_number=0
CM058245.1	Liftoff	CDS	77309926	77310084	.	-	.	ID=cds-NP_001153049.1;Parent=rna-NM_001159577.1;Dbxref=CCDS:CCDS51524.1,GeneID:16924,GenBank:NP_001153049.1,MGI:MGI:1278335;Name=NP_001153049.1;Note=isoform 1 is encoded by transcript variant 1;gbkey=CDS;gene=Lnx1;product=E3 ubiquitin-protein ligase LNX isoform 1;protein_id=NP_001153049.1;tag=RefSeq Select;extra_copy_number=0
CM058245.1	Liftoff	CDS	77318187	77318412	.	-	.	ID=cds-NP_001153049.1;Parent=rna-NM_001159577.1;Dbxref=CCDS:CCDS51524.1,GeneID:16924,GenBank:NP_001153049.1,MGI:MGI:1278335;Name=NP_001153049.1;Note=isoform 1 is encoded by transcript variant 1;gbkey=CDS;gene=Lnx1;product=E3 ubiquitin-protein ligase LNX isoform 1;protein_id=NP_001153049.1;tag=RefSeq Select;extra_copy_number=0
CM058245.1	Liftoff	CDS	77319887	77320055	.	-	.	ID=cds-NP_001153049.1;Parent=rna-NM_001159577.1;Dbxref=CCDS:CCDS51524.1,GeneID:16924,GenBank:NP_001153049.1,MGI:MGI:1278335;Name=NP_001153049.1;Note=isoform 1 is encoded by transcript variant 1;gbkey=CDS;gene=Lnx1;product=E3 ubiquitin-protein ligase LNX isoform 1;protein_id=NP_001153049.1;tag=RefSeq Select;extra_copy_number=0
CM058245.1	Liftoff	CDS	77322827	77322961	.	-	.	ID=cds-NP_001153049.1;Parent=rna-NM_001159577.1;Dbxref=CCDS:CCDS51524.1,GeneID:16924,GenBank:NP_001153049.1,MGI:MGI:1278335;Name=NP_001153049.1;Note=isoform 1 is encoded by transcript variant 1;gbkey=CDS;gene=Lnx1;product=E3 ubiquitin-protein ligase LNX isoform 1;protein_id=NP_001153049.1;tag=RefSeq Select;extra_copy_number=0
CM058245.1	Liftoff	CDS	77332126	77332497	.	-	.	ID=cds-NP_001153049.1;Parent=rna-NM_001159577.1;Dbxref=CCDS:CCDS51524.1,GeneID:16924,GenBank:NP_001153049.1,MGI:MGI:1278335;Name=NP_001153049.1;Note=isoform 1 is encoded by transcript variant 1;gbkey=CDS;gene=Lnx1;product=E3 ubiquitin-protein ligase LNX isoform 1;protein_id=NP_001153049.1;tag=RefSeq Select;extra_copy_number=0
CM058245.1	Liftoff	CDS	77335630	77335832	.	-	.	ID=cds-NP_001153049.1;Parent=rna-NM_001159577.1;Dbxref=CCDS:CCDS51524.1,GeneID:16924,GenBank:NP_001153049.1,MGI:MGI:1278335;Name=NP_001153049.1;Note=isoform 1 is encoded by transcript variant 1;gbkey=CDS;gene=Lnx1;product=E3 ubiquitin-protein ligase LNX isoform 1;protein_id=NP_001153049.1;tag=RefSeq Select;extra_copy_number=0
CM058245.1	Liftoff	CDS	77339502	77339654	.	-	.	ID=cds-NP_001153049.1;Parent=rna-NM_001159577.1;Dbxref=CCDS:CCDS51524.1,GeneID:16924,GenBank:NP_001153049.1,MGI:MGI:1278335;Name=NP_001153049.1;Note=isoform 1 is encoded by transcript variant 1;gbkey=CDS;gene=Lnx1;product=E3 ubiquitin-protein ligase LNX isoform 1;protein_id=NP_001153049.1;tag=RefSeq Select;extra_copy_number=0
CM058245.1	Liftoff	CDS	77340274	77340515	.	-	.	ID=cds-NP_001153049.1;Parent=rna-NM_001159577.1;Dbxref=CCDS:CCDS51524.1,GeneID:16924,GenBank:NP_001153049.1,MGI:MGI:1278335;Name=NP_001153049.1;Note=isoform 1 is encoded by transcript variant 1;gbkey=CDS;gene=Lnx1;product=E3 ubiquitin-protein ligase LNX isoform 1;protein_id=NP_001153049.1;tag=RefSeq Select;extra_copy_number=0
CM058245.1	Liftoff	CDS	77397564	77397955	.	-	.	ID=cds-NP_001153049.1;Parent=rna-NM_001159577.1;Dbxref=CCDS:CCDS51524.1,GeneID:16924,GenBank:NP_001153049.1,MGI:MGI:1278335;Name=NP_001153049.1;Note=isoform 1 is encoded by transcript variant 1;gbkey=CDS;gene=Lnx1;product=E3 ubiquitin-protein ligase LNX isoform 1;protein_id=NP_001153049.1;tag=RefSeq Select;extra_copy_number=0
CM058245.1	Liftoff	mRNA	77309254	77390038	.	-	.	ID=rna-NM_001159579.1;Parent=gene-Lnx1;Dbxref=GeneID:16924,GenBank:NM_001159579.1,MGI:MGI:1278335;Name=NM_001159579.1;gbkey=mRNA;gene=Lnx1;product=ligand of numb-protein X 1%2C transcript variant 4;transcript_id=NM_001159579.1;matches_ref_protein=True;valid_ORF=True;extra_copy_number=0
CM058245.1	Liftoff	exon	77309254	77309560	.	-	.	ID=exon-NM_001159579.1-10;Parent=rna-NM_001159579.1;Dbxref=GeneID:16924,GenBank:NM_001159579.1,MGI:MGI:1278335;gbkey=mRNA;gene=Lnx1;product=ligand of numb-protein X 1%2C transcript variant 4;transcript_id=NM_001159579.1;extra_copy_number=0
CM058245.1	Liftoff	exon	77309926	77310084	.	-	.	ID=exon-NM_001159579.1-9;Parent=rna-NM_001159579.1;Dbxref=GeneID:16924,GenBank:NM_001159579.1,MGI:MGI:1278335;gbkey=mRNA;gene=Lnx1;product=ligand of numb-protein X 1%2C transcript variant 4;transcript_id=NM_001159579.1;extra_copy_number=0
CM058245.1	Liftoff	exon	77318187	77318412	.	-	.	ID=exon-NM_001159579.1-8;Parent=rna-NM_001159579.1;Dbxref=GeneID:16924,GenBank:NM_001159579.1,MGI:MGI:1278335;gbkey=mRNA;gene=Lnx1;product=ligand of numb-protein X 1%2C transcript variant 4;transcript_id=NM_001159579.1;extra_copy_number=0
CM058245.1	Liftoff	exon	77319887	77320055	.	-	.	ID=exon-NM_001159579.1-7;Parent=rna-NM_001159579.1;Dbxref=GeneID:16924,GenBank:NM_001159579.1,MGI:MGI:1278335;gbkey=mRNA;gene=Lnx1;product=ligand of numb-protein X 1%2C transcript variant 4;transcript_id=NM_001159579.1;extra_copy_number=0
CM058245.1	Liftoff	exon	77322827	77322961	.	-	.	ID=exon-NM_001159579.1-6;Parent=rna-NM_001159579.1;Dbxref=GeneID:16924,GenBank:NM_001159579.1,MGI:MGI:1278335;gbkey=mRNA;gene=Lnx1;product=ligand of numb-protein X 1%2C transcript variant 4;transcript_id=NM_001159579.1;extra_copy_number=0
CM058245.1	Liftoff	exon	77332126	77332497	.	-	.	ID=exon-NM_001159579.1-5;Parent=rna-NM_001159579.1;Dbxref=GeneID:16924,GenBank:NM_001159579.1,MGI:MGI:1278335;gbkey=mRNA;gene=Lnx1;product=ligand of numb-protein X 1%2C transcript variant 4;transcript_id=NM_001159579.1;extra_copy_number=0
CM058245.1	Liftoff	exon	77335630	77335832	.	-	.	ID=exon-NM_001159579.1-4;Parent=rna-NM_001159579.1;Dbxref=GeneID:16924,GenBank:NM_001159579.1,MGI:MGI:1278335;gbkey=mRNA;gene=Lnx1;product=ligand of numb-protein X 1%2C transcript variant 4;transcript_id=NM_001159579.1;extra_copy_number=0
CM058245.1	Liftoff	exon	77339502	77339654	.	-	.	ID=exon-NM_001159579.1-3;Parent=rna-NM_001159579.1;Dbxref=GeneID:16924,GenBank:NM_001159579.1,MGI:MGI:1278335;gbkey=mRNA;gene=Lnx1;product=ligand of numb-protein X 1%2C transcript variant 4;transcript_id=NM_001159579.1;extra_copy_number=0
CM058245.1	Liftoff	exon	77340274	77340515	.	-	.	ID=exon-NM_001159579.1-2;Parent=rna-NM_001159579.1;Dbxref=GeneID:16924,GenBank:NM_001159579.1,MGI:MGI:1278335;gbkey=mRNA;gene=Lnx1;product=ligand of numb-protein X 1%2C transcript variant 4;transcript_id=NM_001159579.1;extra_copy_number=0
CM058245.1	Liftoff	exon	77389674	77390038	.	-	.	ID=exon-NM_001159579.1-1;Parent=rna-NM_001159579.1;Dbxref=GeneID:16924,GenBank:NM_001159579.1,MGI:MGI:1278335;gbkey=mRNA;gene=Lnx1;product=ligand of numb-protein X 1%2C transcript variant 4;transcript_id=NM_001159579.1;extra_copy_number=0
CM058245.1	Liftoff	CDS	77309425	77309560	.	-	.	ID=cds-NP_001153051.1;Parent=rna-NM_001159579.1;Dbxref=CCDS:CCDS19347.1,GeneID:16924,GenBank:NP_001153051.1,MGI:MGI:1278335;Name=NP_001153051.1;Note=isoform 2 precursor is encoded by transcript variant 4;gbkey=CDS;gene=Lnx1;product=E3 ubiquitin-protein ligase LNX isoform 2 precursor;protein_id=NP_001153051.1;extra_copy_number=0
CM058245.1	Liftoff	CDS	77309926	77310084	.	-	.	ID=cds-NP_001153051.1;Parent=rna-NM_001159579.1;Dbxref=CCDS:CCDS19347.1,GeneID:16924,GenBank:NP_001153051.1,MGI:MGI:1278335;Name=NP_001153051.1;Note=isoform 2 precursor is encoded by transcript variant 4;gbkey=CDS;gene=Lnx1;product=E3 ubiquitin-protein ligase LNX isoform 2 precursor;protein_id=NP_001153051.1;extra_copy_number=0
CM058245.1	Liftoff	CDS	77318187	77318412	.	-	.	ID=cds-NP_001153051.1;Parent=rna-NM_001159579.1;Dbxref=CCDS:CCDS19347.1,GeneID:16924,GenBank:NP_001153051.1,MGI:MGI:1278335;Name=NP_001153051.1;Note=isoform 2 precursor is encoded by transcript variant 4;gbkey=CDS;gene=Lnx1;product=E3 ubiquitin-protein ligase LNX isoform 2 precursor;protein_id=NP_001153051.1;extra_copy_number=0
CM058245.1	Liftoff	CDS	77319887	77320055	.	-	.	ID=cds-NP_001153051.1;Parent=rna-NM_001159579.1;Dbxref=CCDS:CCDS19347.1,GeneID:16924,GenBank:NP_001153051.1,MGI:MGI:1278335;Name=NP_001153051.1;Note=isoform 2 precursor is encoded by transcript variant 4;gbkey=CDS;gene=Lnx1;product=E3 ubiquitin-protein ligase LNX isoform 2 precursor;protein_id=NP_001153051.1;extra_copy_number=0
CM058245.1	Liftoff	CDS	77322827	77322961	.	-	.	ID=cds-NP_001153051.1;Parent=rna-NM_001159579.1;Dbxref=CCDS:CCDS19347.1,GeneID:16924,GenBank:NP_001153051.1,MGI:MGI:1278335;Name=NP_001153051.1;Note=isoform 2 precursor is encoded by transcript variant 4;gbkey=CDS;gene=Lnx1;product=E3 ubiquitin-protein ligase LNX isoform 2 precursor;protein_id=NP_001153051.1;extra_copy_number=0
CM058245.1	Liftoff	CDS	77332126	77332497	.	-	.	ID=cds-NP_001153051.1;Parent=rna-NM_001159579.1;Dbxref=CCDS:CCDS19347.1,GeneID:16924,GenBank:NP_001153051.1,MGI:MGI:1278335;Name=NP_001153051.1;Note=isoform 2 precursor is encoded by transcript variant 4;gbkey=CDS;gene=Lnx1;product=E3 ubiquitin-protein ligase LNX isoform 2 precursor;protein_id=NP_001153051.1;extra_copy_number=0
CM058245.1	Liftoff	CDS	77335630	77335832	.	-	.	ID=cds-NP_001153051.1;Parent=rna-NM_001159579.1;Dbxref=CCDS:CCDS19347.1,GeneID:16924,GenBank:NP_001153051.1,MGI:MGI:1278335;Name=NP_001153051.1;Note=isoform 2 precursor is encoded by transcript variant 4;gbkey=CDS;gene=Lnx1;product=E3 ubiquitin-protein ligase LNX isoform 2 precursor;protein_id=NP_001153051.1;extra_copy_number=0
CM058245.1	Liftoff	CDS	77339502	77339654	.	-	.	ID=cds-NP_001153051.1;Parent=rna-NM_001159579.1;Dbxref=CCDS:CCDS19347.1,GeneID:16924,GenBank:NP_001153051.1,MGI:MGI:1278335;Name=NP_001153051.1;Note=isoform 2 precursor is encoded by transcript variant 4;gbkey=CDS;gene=Lnx1;product=E3 ubiquitin-protein ligase LNX isoform 2 precursor;protein_id=NP_001153051.1;extra_copy_number=0
CM058245.1	Liftoff	CDS	77340274	77340515	.	-	.	ID=cds-NP_001153051.1;Parent=rna-NM_001159579.1;Dbxref=CCDS:CCDS19347.1,GeneID:16924,GenBank:NP_001153051.1,MGI:MGI:1278335;Name=NP_001153051.1;Note=isoform 2 precursor is encoded by transcript variant 4;gbkey=CDS;gene=Lnx1;product=E3 ubiquitin-protein ligase LNX isoform 2 precursor;protein_id=NP_001153051.1;extra_copy_number=0
CM058245.1	Liftoff	CDS	77389674	77389765	.	-	.	ID=cds-NP_001153051.1;Parent=rna-NM_001159579.1;Dbxref=CCDS:CCDS19347.1,GeneID:16924,GenBank:NP_001153051.1,MGI:MGI:1278335;Name=NP_001153051.1;Note=isoform 2 precursor is encoded by transcript variant 4;gbkey=CDS;gene=Lnx1;product=E3 ubiquitin-protein ligase LNX isoform 2 precursor;protein_id=NP_001153051.1;extra_copy_number=0
CM058245.1	Liftoff	mRNA	77309254	77390038	.	-	.	ID=rna-NM_001159580.1;Parent=gene-Lnx1;Dbxref=GeneID:16924,GenBank:NM_001159580.1,MGI:MGI:1278335;Name=NM_001159580.1;gbkey=mRNA;gene=Lnx1;product=ligand of numb-protein X 1%2C transcript variant 5;transcript_id=NM_001159580.1;matches_ref_protein=True;valid_ORF=True;extra_copy_number=0
CM058245.1	Liftoff	exon	77309254	77309560	.	-	.	ID=exon-NM_001159580.1-10;Parent=rna-NM_001159580.1;Dbxref=GeneID:16924,GenBank:NM_001159580.1,MGI:MGI:1278335;gbkey=mRNA;gene=Lnx1;product=ligand of numb-protein X 1%2C transcript variant 5;transcript_id=NM_001159580.1;extra_copy_number=0
CM058245.1	Liftoff	exon	77309926	77310084	.	-	.	ID=exon-NM_001159580.1-9;Parent=rna-NM_001159580.1;Dbxref=GeneID:16924,GenBank:NM_001159580.1,MGI:MGI:1278335;gbkey=mRNA;gene=Lnx1;product=ligand of numb-protein X 1%2C transcript variant 5;transcript_id=NM_001159580.1;extra_copy_number=0
CM058245.1	Liftoff	exon	77318187	77318412	.	-	.	ID=exon-NM_001159580.1-8;Parent=rna-NM_001159580.1;Dbxref=GeneID:16924,GenBank:NM_001159580.1,MGI:MGI:1278335;gbkey=mRNA;gene=Lnx1;product=ligand of numb-protein X 1%2C transcript variant 5;transcript_id=NM_001159580.1;extra_copy_number=0
CM058245.1	Liftoff	exon	77319887	77320055	.	-	.	ID=exon-NM_001159580.1-7;Parent=rna-NM_001159580.1;Dbxref=GeneID:16924,GenBank:NM_001159580.1,MGI:MGI:1278335;gbkey=mRNA;gene=Lnx1;product=ligand of numb-protein X 1%2C transcript variant 5;transcript_id=NM_001159580.1;extra_copy_number=0
CM058245.1	Liftoff	exon	77322827	77322961	.	-	.	ID=exon-NM_001159580.1-6;Parent=rna-NM_001159580.1;Dbxref=GeneID:16924,GenBank:NM_001159580.1,MGI:MGI:1278335;gbkey=mRNA;gene=Lnx1;product=ligand of numb-protein X 1%2C transcript variant 5;transcript_id=NM_001159580.1;extra_copy_number=0
CM058245.1	Liftoff	exon	77332126	77332497	.	-	.	ID=exon-NM_001159580.1-5;Parent=rna-NM_001159580.1;Dbxref=GeneID:16924,GenBank:NM_001159580.1,MGI:MGI:1278335;gbkey=mRNA;gene=Lnx1;product=ligand of numb-protein X 1%2C transcript variant 5;transcript_id=NM_001159580.1;extra_copy_number=0
CM058245.1	Liftoff	exon	77335630	77335802	.	-	.	ID=exon-NM_001159580.1-4;Parent=rna-NM_001159580.1;Dbxref=GeneID:16924,GenBank:NM_001159580.1,MGI:MGI:1278335;gbkey=mRNA;gene=Lnx1;product=ligand of numb-protein X 1%2C transcript variant 5;transcript_id=NM_001159580.1;extra_copy_number=0
CM058245.1	Liftoff	exon	77339502	77339654	.	-	.	ID=exon-NM_001159580.1-3;Parent=rna-NM_001159580.1;Dbxref=GeneID:16924,GenBank:NM_001159580.1,MGI:MGI:1278335;gbkey=mRNA;gene=Lnx1;product=ligand of numb-protein X 1%2C transcript variant 5;transcript_id=NM_001159580.1;extra_copy_number=0
CM058245.1	Liftoff	exon	77340274	77340515	.	-	.	ID=exon-NM_001159580.1-2;Parent=rna-NM_001159580.1;Dbxref=GeneID:16924,GenBank:NM_001159580.1,MGI:MGI:1278335;gbkey=mRNA;gene=Lnx1;product=ligand of numb-protein X 1%2C transcript variant 5;transcript_id=NM_001159580.1;extra_copy_number=0
CM058245.1	Liftoff	exon	77389674	77390038	.	-	.	ID=exon-NM_001159580.1-1;Parent=rna-NM_001159580.1;Dbxref=GeneID:16924,GenBank:NM_001159580.1,MGI:MGI:1278335;gbkey=mRNA;gene=Lnx1;product=ligand of numb-protein X 1%2C transcript variant 5;transcript_id=NM_001159580.1;extra_copy_number=0
CM058245.1	Liftoff	CDS	77309425	77309560	.	-	.	ID=cds-NP_001153052.1;Parent=rna-NM_001159580.1;Dbxref=CCDS:CCDS51523.1,GeneID:16924,GenBank:NP_001153052.1,MGI:MGI:1278335;Name=NP_001153052.1;Note=isoform 5 precursor is encoded by transcript variant 5;gbkey=CDS;gene=Lnx1;product=E3 ubiquitin-protein ligase LNX isoform 5 precursor;protein_id=NP_001153052.1;extra_copy_number=0
CM058245.1	Liftoff	CDS	77309926	77310084	.	-	.	ID=cds-NP_001153052.1;Parent=rna-NM_001159580.1;Dbxref=CCDS:CCDS51523.1,GeneID:16924,GenBank:NP_001153052.1,MGI:MGI:1278335;Name=NP_001153052.1;Note=isoform 5 precursor is encoded by transcript variant 5;gbkey=CDS;gene=Lnx1;product=E3 ubiquitin-protein ligase LNX isoform 5 precursor;protein_id=NP_001153052.1;extra_copy_number=0
CM058245.1	Liftoff	CDS	77318187	77318412	.	-	.	ID=cds-NP_001153052.1;Parent=rna-NM_001159580.1;Dbxref=CCDS:CCDS51523.1,GeneID:16924,GenBank:NP_001153052.1,MGI:MGI:1278335;Name=NP_001153052.1;Note=isoform 5 precursor is encoded by transcript variant 5;gbkey=CDS;gene=Lnx1;product=E3 ubiquitin-protein ligase LNX isoform 5 precursor;protein_id=NP_001153052.1;extra_copy_number=0
CM058245.1	Liftoff	CDS	77319887	77320055	.	-	.	ID=cds-NP_001153052.1;Parent=rna-NM_001159580.1;Dbxref=CCDS:CCDS51523.1,GeneID:16924,GenBank:NP_001153052.1,MGI:MGI:1278335;Name=NP_001153052.1;Note=isoform 5 precursor is encoded by transcript variant 5;gbkey=CDS;gene=Lnx1;product=E3 ubiquitin-protein ligase LNX isoform 5 precursor;protein_id=NP_001153052.1;extra_copy_number=0
CM058245.1	Liftoff	CDS	77322827	77322961	.	-	.	ID=cds-NP_001153052.1;Parent=rna-NM_001159580.1;Dbxref=CCDS:CCDS51523.1,GeneID:16924,GenBank:NP_001153052.1,MGI:MGI:1278335;Name=NP_001153052.1;Note=isoform 5 precursor is encoded by transcript variant 5;gbkey=CDS;gene=Lnx1;product=E3 ubiquitin-protein ligase LNX isoform 5 precursor;protein_id=NP_001153052.1;extra_copy_number=0
CM058245.1	Liftoff	CDS	77332126	77332497	.	-	.	ID=cds-NP_001153052.1;Parent=rna-NM_001159580.1;Dbxref=CCDS:CCDS51523.1,GeneID:16924,GenBank:NP_001153052.1,MGI:MGI:1278335;Name=NP_001153052.1;Note=isoform 5 precursor is encoded by transcript variant 5;gbkey=CDS;gene=Lnx1;product=E3 ubiquitin-protein ligase LNX isoform 5 precursor;protein_id=NP_001153052.1;extra_copy_number=0
CM058245.1	Liftoff	CDS	77335630	77335802	.	-	.	ID=cds-NP_001153052.1;Parent=rna-NM_001159580.1;Dbxref=CCDS:CCDS51523.1,GeneID:16924,GenBank:NP_001153052.1,MGI:MGI:1278335;Name=NP_001153052.1;Note=isoform 5 precursor is encoded by transcript variant 5;gbkey=CDS;gene=Lnx1;product=E3 ubiquitin-protein ligase LNX isoform 5 precursor;protein_id=NP_001153052.1;extra_copy_number=0
CM058245.1	Liftoff	CDS	77339502	77339654	.	-	.	ID=cds-NP_001153052.1;Parent=rna-NM_001159580.1;Dbxref=CCDS:CCDS51523.1,GeneID:16924,GenBank:NP_001153052.1,MGI:MGI:1278335;Name=NP_001153052.1;Note=isoform 5 precursor is encoded by transcript variant 5;gbkey=CDS;gene=Lnx1;product=E3 ubiquitin-protein ligase LNX isoform 5 precursor;protein_id=NP_001153052.1;extra_copy_number=0
CM058245.1	Liftoff	CDS	77340274	77340515	.	-	.	ID=cds-NP_001153052.1;Parent=rna-NM_001159580.1;Dbxref=CCDS:CCDS51523.1,GeneID:16924,GenBank:NP_001153052.1,MGI:MGI:1278335;Name=NP_001153052.1;Note=isoform 5 precursor is encoded by transcript variant 5;gbkey=CDS;gene=Lnx1;product=E3 ubiquitin-protein ligase LNX isoform 5 precursor;protein_id=NP_001153052.1;extra_copy_number=0
CM058245.1	Liftoff	CDS	77389674	77389765	.	-	.	ID=cds-NP_001153052.1;Parent=rna-NM_001159580.1;Dbxref=CCDS:CCDS51523.1,GeneID:16924,GenBank:NP_001153052.1,MGI:MGI:1278335;Name=NP_001153052.1;Note=isoform 5 precursor is encoded by transcript variant 5;gbkey=CDS;gene=Lnx1;product=E3 ubiquitin-protein ligase LNX isoform 5 precursor;protein_id=NP_001153052.1;extra_copy_number=0
CM058245.1	Liftoff	mRNA	77309254	77409419	.	-	.	ID=rna-XM_006504254.4;Parent=gene-Lnx1;Dbxref=GeneID:16924,GenBank:XM_006504254.4,MGI:MGI:1278335;Name=XM_006504254.4;gbkey=mRNA;gene=Lnx1;model_evidence=Supporting evidence includes similarity to: 46 ESTs%2C 3 Proteins%2C 204 long SRA reads%2C and 100%25 coverage of the annotated genomic feature by RNAseq alignments%2C including 9 samples with support for all annotated introns;product=ligand of numb-protein X 1%2C transcript variant X2;transcript_id=XM_006504254.4;matches_ref_protein=True;valid_ORF=True;extra_copy_number=0
CM058245.1	Liftoff	exon	77309254	77309560	.	-	.	ID=exon-XM_006504254.4-11;Parent=rna-XM_006504254.4;Dbxref=GeneID:16924,GenBank:XM_006504254.4,MGI:MGI:1278335;gbkey=mRNA;gene=Lnx1;product=ligand of numb-protein X 1%2C transcript variant X2;transcript_id=XM_006504254.4;extra_copy_number=0
CM058245.1	Liftoff	exon	77309926	77310084	.	-	.	ID=exon-XM_006504254.4-10;Parent=rna-XM_006504254.4;Dbxref=GeneID:16924,GenBank:XM_006504254.4,MGI:MGI:1278335;gbkey=mRNA;gene=Lnx1;product=ligand of numb-protein X 1%2C transcript variant X2;transcript_id=XM_006504254.4;extra_copy_number=0
CM058245.1	Liftoff	exon	77318187	77318412	.	-	.	ID=exon-XM_006504254.4-9;Parent=rna-XM_006504254.4;Dbxref=GeneID:16924,GenBank:XM_006504254.4,MGI:MGI:1278335;gbkey=mRNA;gene=Lnx1;product=ligand of numb-protein X 1%2C transcript variant X2;transcript_id=XM_006504254.4;extra_copy_number=0
CM058245.1	Liftoff	exon	77319887	77320055	.	-	.	ID=exon-XM_006504254.4-8;Parent=rna-XM_006504254.4;Dbxref=GeneID:16924,GenBank:XM_006504254.4,MGI:MGI:1278335;gbkey=mRNA;gene=Lnx1;product=ligand of numb-protein X 1%2C transcript variant X2;transcript_id=XM_006504254.4;extra_copy_number=0
CM058245.1	Liftoff	exon	77322827	77322961	.	-	.	ID=exon-XM_006504254.4-7;Parent=rna-XM_006504254.4;Dbxref=GeneID:16924,GenBank:XM_006504254.4,MGI:MGI:1278335;gbkey=mRNA;gene=Lnx1;product=ligand of numb-protein X 1%2C transcript variant X2;transcript_id=XM_006504254.4;extra_copy_number=0
CM058245.1	Liftoff	exon	77332126	77332497	.	-	.	ID=exon-XM_006504254.4-6;Parent=rna-XM_006504254.4;Dbxref=GeneID:16924,GenBank:XM_006504254.4,MGI:MGI:1278335;gbkey=mRNA;gene=Lnx1;product=ligand of numb-protein X 1%2C transcript variant X2;transcript_id=XM_006504254.4;extra_copy_number=0
CM058245.1	Liftoff	exon	77335630	77335832	.	-	.	ID=exon-XM_006504254.4-5;Parent=rna-XM_006504254.4;Dbxref=GeneID:16924,GenBank:XM_006504254.4,MGI:MGI:1278335;gbkey=mRNA;gene=Lnx1;product=ligand of numb-protein X 1%2C transcript variant X2;transcript_id=XM_006504254.4;extra_copy_number=0
CM058245.1	Liftoff	exon	77339502	77339654	.	-	.	ID=exon-XM_006504254.4-4;Parent=rna-XM_006504254.4;Dbxref=GeneID:16924,GenBank:XM_006504254.4,MGI:MGI:1278335;gbkey=mRNA;gene=Lnx1;product=ligand of numb-protein X 1%2C transcript variant X2;transcript_id=XM_006504254.4;extra_copy_number=0
CM058245.1	Liftoff	exon	77340274	77340515	.	-	.	ID=exon-XM_006504254.4-3;Parent=rna-XM_006504254.4;Dbxref=GeneID:16924,GenBank:XM_006504254.4,MGI:MGI:1278335;gbkey=mRNA;gene=Lnx1;product=ligand of numb-protein X 1%2C transcript variant X2;transcript_id=XM_006504254.4;extra_copy_number=0
CM058245.1	Liftoff	exon	77397564	77398040	.	-	.	ID=exon-XM_006504254.4-2;Parent=rna-XM_006504254.4;Dbxref=GeneID:16924,GenBank:XM_006504254.4,MGI:MGI:1278335;gbkey=mRNA;gene=Lnx1;product=ligand of numb-protein X 1%2C transcript variant X2;transcript_id=XM_006504254.4;extra_copy_number=0
CM058245.1	Liftoff	exon	77409314	77409419	.	-	.	ID=exon-XM_006504254.4-1;Parent=rna-XM_006504254.4;Dbxref=GeneID:16924,GenBank:XM_006504254.4,MGI:MGI:1278335;gbkey=mRNA;gene=Lnx1;product=ligand of numb-protein X 1%2C transcript variant X2;transcript_id=XM_006504254.4;extra_copy_number=0
CM058245.1	Liftoff	CDS	77309425	77309560	.	-	.	ID=cds-XP_006504317.1;Parent=rna-XM_006504254.4;Dbxref=GeneID:16924,GenBank:XP_006504317.1,MGI:MGI:1278335;Name=XP_006504317.1;gbkey=CDS;gene=Lnx1;product=E3 ubiquitin-protein ligase LNX isoform X1;protein_id=XP_006504317.1;extra_copy_number=0
CM058245.1	Liftoff	CDS	77309926	77310084	.	-	.	ID=cds-XP_006504317.1;Parent=rna-XM_006504254.4;Dbxref=GeneID:16924,GenBank:XP_006504317.1,MGI:MGI:1278335;Name=XP_006504317.1;gbkey=CDS;gene=Lnx1;product=E3 ubiquitin-protein ligase LNX isoform X1;protein_id=XP_006504317.1;extra_copy_number=0
CM058245.1	Liftoff	CDS	77318187	77318412	.	-	.	ID=cds-XP_006504317.1;Parent=rna-XM_006504254.4;Dbxref=GeneID:16924,GenBank:XP_006504317.1,MGI:MGI:1278335;Name=XP_006504317.1;gbkey=CDS;gene=Lnx1;product=E3 ubiquitin-protein ligase LNX isoform X1;protein_id=XP_006504317.1;extra_copy_number=0
CM058245.1	Liftoff	CDS	77319887	77320055	.	-	.	ID=cds-XP_006504317.1;Parent=rna-XM_006504254.4;Dbxref=GeneID:16924,GenBank:XP_006504317.1,MGI:MGI:1278335;Name=XP_006504317.1;gbkey=CDS;gene=Lnx1;product=E3 ubiquitin-protein ligase LNX isoform X1;protein_id=XP_006504317.1;extra_copy_number=0
CM058245.1	Liftoff	CDS	77322827	77322961	.	-	.	ID=cds-XP_006504317.1;Parent=rna-XM_006504254.4;Dbxref=GeneID:16924,GenBank:XP_006504317.1,MGI:MGI:1278335;Name=XP_006504317.1;gbkey=CDS;gene=Lnx1;product=E3 ubiquitin-protein ligase LNX isoform X1;protein_id=XP_006504317.1;extra_copy_number=0
CM058245.1	Liftoff	CDS	77332126	77332497	.	-	.	ID=cds-XP_006504317.1;Parent=rna-XM_006504254.4;Dbxref=GeneID:16924,GenBank:XP_006504317.1,MGI:MGI:1278335;Name=XP_006504317.1;gbkey=CDS;gene=Lnx1;product=E3 ubiquitin-protein ligase LNX isoform X1;protein_id=XP_006504317.1;extra_copy_number=0
CM058245.1	Liftoff	CDS	77335630	77335832	.	-	.	ID=cds-XP_006504317.1;Parent=rna-XM_006504254.4;Dbxref=GeneID:16924,GenBank:XP_006504317.1,MGI:MGI:1278335;Name=XP_006504317.1;gbkey=CDS;gene=Lnx1;product=E3 ubiquitin-protein ligase LNX isoform X1;protein_id=XP_006504317.1;extra_copy_number=0
CM058245.1	Liftoff	CDS	77339502	77339654	.	-	.	ID=cds-XP_006504317.1;Parent=rna-XM_006504254.4;Dbxref=GeneID:16924,GenBank:XP_006504317.1,MGI:MGI:1278335;Name=XP_006504317.1;gbkey=CDS;gene=Lnx1;product=E3 ubiquitin-protein ligase LNX isoform X1;protein_id=XP_006504317.1;extra_copy_number=0
CM058245.1	Liftoff	CDS	77340274	77340515	.	-	.	ID=cds-XP_006504317.1;Parent=rna-XM_006504254.4;Dbxref=GeneID:16924,GenBank:XP_006504317.1,MGI:MGI:1278335;Name=XP_006504317.1;gbkey=CDS;gene=Lnx1;product=E3 ubiquitin-protein ligase LNX isoform X1;protein_id=XP_006504317.1;extra_copy_number=0
CM058245.1	Liftoff	CDS	77397564	77397955	.	-	.	ID=cds-XP_006504317.1;Parent=rna-XM_006504254.4;Dbxref=GeneID:16924,GenBank:XP_006504317.1,MGI:MGI:1278335;Name=XP_006504317.1;gbkey=CDS;gene=Lnx1;product=E3 ubiquitin-protein ligase LNX isoform X1;protein_id=XP_006504317.1;extra_copy_number=0
CM058245.1	Liftoff	mRNA	77309254	77374853	.	-	.	ID=rna-XM_017320691.3;Parent=gene-Lnx1;Dbxref=GeneID:16924,GenBank:XM_017320691.3,MGI:MGI:1278335;Name=XM_017320691.3;gbkey=mRNA;gene=Lnx1;model_evidence=Supporting evidence includes similarity to: 1 mRNA%2C 43 ESTs%2C 1 Protein%2C 205 long SRA reads%2C and 100%25 coverage of the annotated genomic feature by RNAseq alignments%2C including 4 samples with support for all annotated introns;product=ligand of numb-protein X 1%2C transcript variant X4;transcript_id=XM_017320691.3;matches_ref_protein=True;valid_ORF=True;extra_copy_number=0
CM058245.1	Liftoff	exon	77309254	77309560	.	-	.	ID=exon-XM_017320691.3-11;Parent=rna-XM_017320691.3;Dbxref=GeneID:16924,GenBank:XM_017320691.3,MGI:MGI:1278335;gbkey=mRNA;gene=Lnx1;product=ligand of numb-protein X 1%2C transcript variant X4;transcript_id=XM_017320691.3;extra_copy_number=0
CM058245.1	Liftoff	exon	77309926	77310084	.	-	.	ID=exon-XM_017320691.3-10;Parent=rna-XM_017320691.3;Dbxref=GeneID:16924,GenBank:XM_017320691.3,MGI:MGI:1278335;gbkey=mRNA;gene=Lnx1;product=ligand of numb-protein X 1%2C transcript variant X4;transcript_id=XM_017320691.3;extra_copy_number=0
CM058245.1	Liftoff	exon	77318187	77318412	.	-	.	ID=exon-XM_017320691.3-9;Parent=rna-XM_017320691.3;Dbxref=GeneID:16924,GenBank:XM_017320691.3,MGI:MGI:1278335;gbkey=mRNA;gene=Lnx1;product=ligand of numb-protein X 1%2C transcript variant X4;transcript_id=XM_017320691.3;extra_copy_number=0
CM058245.1	Liftoff	exon	77319887	77320055	.	-	.	ID=exon-XM_017320691.3-8;Parent=rna-XM_017320691.3;Dbxref=GeneID:16924,GenBank:XM_017320691.3,MGI:MGI:1278335;gbkey=mRNA;gene=Lnx1;product=ligand of numb-protein X 1%2C transcript variant X4;transcript_id=XM_017320691.3;extra_copy_number=0
CM058245.1	Liftoff	exon	77322827	77322961	.	-	.	ID=exon-XM_017320691.3-7;Parent=rna-XM_017320691.3;Dbxref=GeneID:16924,GenBank:XM_017320691.3,MGI:MGI:1278335;gbkey=mRNA;gene=Lnx1;product=ligand of numb-protein X 1%2C transcript variant X4;transcript_id=XM_017320691.3;extra_copy_number=0
CM058245.1	Liftoff	exon	77332126	77332497	.	-	.	ID=exon-XM_017320691.3-6;Parent=rna-XM_017320691.3;Dbxref=GeneID:16924,GenBank:XM_017320691.3,MGI:MGI:1278335;gbkey=mRNA;gene=Lnx1;product=ligand of numb-protein X 1%2C transcript variant X4;transcript_id=XM_017320691.3;extra_copy_number=0
CM058245.1	Liftoff	exon	77335630	77335832	.	-	.	ID=exon-XM_017320691.3-5;Parent=rna-XM_017320691.3;Dbxref=GeneID:16924,GenBank:XM_017320691.3,MGI:MGI:1278335;gbkey=mRNA;gene=Lnx1;product=ligand of numb-protein X 1%2C transcript variant X4;transcript_id=XM_017320691.3;extra_copy_number=0
CM058245.1	Liftoff	exon	77339502	77339654	.	-	.	ID=exon-XM_017320691.3-4;Parent=rna-XM_017320691.3;Dbxref=GeneID:16924,GenBank:XM_017320691.3,MGI:MGI:1278335;gbkey=mRNA;gene=Lnx1;product=ligand of numb-protein X 1%2C transcript variant X4;transcript_id=XM_017320691.3;extra_copy_number=0
CM058245.1	Liftoff	exon	77340274	77340515	.	-	.	ID=exon-XM_017320691.3-3;Parent=rna-XM_017320691.3;Dbxref=GeneID:16924,GenBank:XM_017320691.3,MGI:MGI:1278335;gbkey=mRNA;gene=Lnx1;product=ligand of numb-protein X 1%2C transcript variant X4;transcript_id=XM_017320691.3;extra_copy_number=0
CM058245.1	Liftoff	exon	77372262	77372381	.	-	.	ID=exon-XM_017320691.3-2;Parent=rna-XM_017320691.3;Dbxref=GeneID:16924,GenBank:XM_017320691.3,MGI:MGI:1278335;gbkey=mRNA;gene=Lnx1;product=ligand of numb-protein X 1%2C transcript variant X4;transcript_id=XM_017320691.3;extra_copy_number=0
CM058245.1	Liftoff	exon	77372466	77374853	.	-	.	ID=exon-XM_017320691.3-1;Parent=rna-XM_017320691.3;Dbxref=GeneID:16924,GenBank:XM_017320691.3,MGI:MGI:1278335;gbkey=mRNA;gene=Lnx1;product=ligand of numb-protein X 1%2C transcript variant X4;transcript_id=XM_017320691.3;extra_copy_number=0
CM058245.1	Liftoff	CDS	77309425	77309560	.	-	.	ID=cds-XP_017176180.1;Parent=rna-XM_017320691.3;Dbxref=GeneID:16924,GenBank:XP_017176180.1,MGI:MGI:1278335;Name=XP_017176180.1;gbkey=CDS;gene=Lnx1;product=E3 ubiquitin-protein ligase LNX isoform X2;protein_id=XP_017176180.1;extra_copy_number=0
CM058245.1	Liftoff	CDS	77309926	77310084	.	-	.	ID=cds-XP_017176180.1;Parent=rna-XM_017320691.3;Dbxref=GeneID:16924,GenBank:XP_017176180.1,MGI:MGI:1278335;Name=XP_017176180.1;gbkey=CDS;gene=Lnx1;product=E3 ubiquitin-protein ligase LNX isoform X2;protein_id=XP_017176180.1;extra_copy_number=0
CM058245.1	Liftoff	CDS	77318187	77318412	.	-	.	ID=cds-XP_017176180.1;Parent=rna-XM_017320691.3;Dbxref=GeneID:16924,GenBank:XP_017176180.1,MGI:MGI:1278335;Name=XP_017176180.1;gbkey=CDS;gene=Lnx1;product=E3 ubiquitin-protein ligase LNX isoform X2;protein_id=XP_017176180.1;extra_copy_number=0
CM058245.1	Liftoff	CDS	77319887	77320055	.	-	.	ID=cds-XP_017176180.1;Parent=rna-XM_017320691.3;Dbxref=GeneID:16924,GenBank:XP_017176180.1,MGI:MGI:1278335;Name=XP_017176180.1;gbkey=CDS;gene=Lnx1;product=E3 ubiquitin-protein ligase LNX isoform X2;protein_id=XP_017176180.1;extra_copy_number=0
CM058245.1	Liftoff	CDS	77322827	77322961	.	-	.	ID=cds-XP_017176180.1;Parent=rna-XM_017320691.3;Dbxref=GeneID:16924,GenBank:XP_017176180.1,MGI:MGI:1278335;Name=XP_017176180.1;gbkey=CDS;gene=Lnx1;product=E3 ubiquitin-protein ligase LNX isoform X2;protein_id=XP_017176180.1;extra_copy_number=0
CM058245.1	Liftoff	CDS	77332126	77332497	.	-	.	ID=cds-XP_017176180.1;Parent=rna-XM_017320691.3;Dbxref=GeneID:16924,GenBank:XP_017176180.1,MGI:MGI:1278335;Name=XP_017176180.1;gbkey=CDS;gene=Lnx1;product=E3 ubiquitin-protein ligase LNX isoform X2;protein_id=XP_017176180.1;extra_copy_number=0
CM058245.1	Liftoff	CDS	77335630	77335832	.	-	.	ID=cds-XP_017176180.1;Parent=rna-XM_017320691.3;Dbxref=GeneID:16924,GenBank:XP_017176180.1,MGI:MGI:1278335;Name=XP_017176180.1;gbkey=CDS;gene=Lnx1;product=E3 ubiquitin-protein ligase LNX isoform X2;protein_id=XP_017176180.1;extra_copy_number=0
CM058245.1	Liftoff	CDS	77339502	77339654	.	-	.	ID=cds-XP_017176180.1;Parent=rna-XM_017320691.3;Dbxref=GeneID:16924,GenBank:XP_017176180.1,MGI:MGI:1278335;Name=XP_017176180.1;gbkey=CDS;gene=Lnx1;product=E3 ubiquitin-protein ligase LNX isoform X2;protein_id=XP_017176180.1;extra_copy_number=0
CM058245.1	Liftoff	CDS	77340274	77340430	.	-	.	ID=cds-XP_017176180.1;Parent=rna-XM_017320691.3;Dbxref=GeneID:16924,GenBank:XP_017176180.1,MGI:MGI:1278335;Name=XP_017176180.1;gbkey=CDS;gene=Lnx1;product=E3 ubiquitin-protein ligase LNX isoform X2;protein_id=XP_017176180.1;extra_copy_number=0
CM058245.1	Liftoff	mRNA	77309254	77416713	.	-	.	ID=rna-XM_036164834.1;Parent=gene-Lnx1;Dbxref=GeneID:16924,GenBank:XM_036164834.1,MGI:MGI:1278335;Name=XM_036164834.1;gbkey=mRNA;gene=Lnx1;model_evidence=Supporting evidence includes similarity to: 2 mRNAs%2C 48 ESTs%2C 3 Proteins%2C 205 long SRA reads%2C and 100%25 coverage of the annotated genomic feature by RNAseq alignments%2C including 4 samples with support for all annotated introns;product=ligand of numb-protein X 1%2C transcript variant X1;transcript_id=XM_036164834.1;matches_ref_protein=True;valid_ORF=True;extra_copy_number=0
CM058245.1	Liftoff	exon	77309254	77309560	.	-	.	ID=exon-XM_036164834.1-12;Parent=rna-XM_036164834.1;Dbxref=GeneID:16924,GenBank:XM_036164834.1,MGI:MGI:1278335;gbkey=mRNA;gene=Lnx1;product=ligand of numb-protein X 1%2C transcript variant X1;transcript_id=XM_036164834.1;extra_copy_number=0
CM058245.1	Liftoff	exon	77309926	77310084	.	-	.	ID=exon-XM_036164834.1-11;Parent=rna-XM_036164834.1;Dbxref=GeneID:16924,GenBank:XM_036164834.1,MGI:MGI:1278335;gbkey=mRNA;gene=Lnx1;product=ligand of numb-protein X 1%2C transcript variant X1;transcript_id=XM_036164834.1;extra_copy_number=0
CM058245.1	Liftoff	exon	77318187	77318412	.	-	.	ID=exon-XM_036164834.1-10;Parent=rna-XM_036164834.1;Dbxref=GeneID:16924,GenBank:XM_036164834.1,MGI:MGI:1278335;gbkey=mRNA;gene=Lnx1;product=ligand of numb-protein X 1%2C transcript variant X1;transcript_id=XM_036164834.1;extra_copy_number=0
CM058245.1	Liftoff	exon	77319887	77320055	.	-	.	ID=exon-XM_036164834.1-9;Parent=rna-XM_036164834.1;Dbxref=GeneID:16924,GenBank:XM_036164834.1,MGI:MGI:1278335;gbkey=mRNA;gene=Lnx1;product=ligand of numb-protein X 1%2C transcript variant X1;transcript_id=XM_036164834.1;extra_copy_number=0
CM058245.1	Liftoff	exon	77322827	77322961	.	-	.	ID=exon-XM_036164834.1-8;Parent=rna-XM_036164834.1;Dbxref=GeneID:16924,GenBank:XM_036164834.1,MGI:MGI:1278335;gbkey=mRNA;gene=Lnx1;product=ligand of numb-protein X 1%2C transcript variant X1;transcript_id=XM_036164834.1;extra_copy_number=0
CM058245.1	Liftoff	exon	77332126	77332497	.	-	.	ID=exon-XM_036164834.1-7;Parent=rna-XM_036164834.1;Dbxref=GeneID:16924,GenBank:XM_036164834.1,MGI:MGI:1278335;gbkey=mRNA;gene=Lnx1;product=ligand of numb-protein X 1%2C transcript variant X1;transcript_id=XM_036164834.1;extra_copy_number=0
CM058245.1	Liftoff	exon	77335630	77335832	.	-	.	ID=exon-XM_036164834.1-6;Parent=rna-XM_036164834.1;Dbxref=GeneID:16924,GenBank:XM_036164834.1,MGI:MGI:1278335;gbkey=mRNA;gene=Lnx1;product=ligand of numb-protein X 1%2C transcript variant X1;transcript_id=XM_036164834.1;extra_copy_number=0
CM058245.1	Liftoff	exon	77339502	77339654	.	-	.	ID=exon-XM_036164834.1-5;Parent=rna-XM_036164834.1;Dbxref=GeneID:16924,GenBank:XM_036164834.1,MGI:MGI:1278335;gbkey=mRNA;gene=Lnx1;product=ligand of numb-protein X 1%2C transcript variant X1;transcript_id=XM_036164834.1;extra_copy_number=0
CM058245.1	Liftoff	exon	77340274	77340515	.	-	.	ID=exon-XM_036164834.1-4;Parent=rna-XM_036164834.1;Dbxref=GeneID:16924,GenBank:XM_036164834.1,MGI:MGI:1278335;gbkey=mRNA;gene=Lnx1;product=ligand of numb-protein X 1%2C transcript variant X1;transcript_id=XM_036164834.1;extra_copy_number=0
CM058245.1	Liftoff	exon	77397564	77398040	.	-	.	ID=exon-XM_036164834.1-3;Parent=rna-XM_036164834.1;Dbxref=GeneID:16924,GenBank:XM_036164834.1,MGI:MGI:1278335;gbkey=mRNA;gene=Lnx1;product=ligand of numb-protein X 1%2C transcript variant X1;transcript_id=XM_036164834.1;extra_copy_number=0
CM058245.1	Liftoff	exon	77414963	77415080	.	-	.	ID=exon-XM_036164834.1-2;Parent=rna-XM_036164834.1;Dbxref=GeneID:16924,GenBank:XM_036164834.1,MGI:MGI:1278335;gbkey=mRNA;gene=Lnx1;product=ligand of numb-protein X 1%2C transcript variant X1;transcript_id=XM_036164834.1;extra_copy_number=0
CM058245.1	Liftoff	exon	77416636	77416713	.	-	.	ID=exon-XM_036164834.1-1;Parent=rna-XM_036164834.1;Dbxref=GeneID:16924,GenBank:XM_036164834.1,MGI:MGI:1278335;gbkey=mRNA;gene=Lnx1;product=ligand of numb-protein X 1%2C transcript variant X1;transcript_id=XM_036164834.1;extra_copy_number=0
CM058245.1	Liftoff	CDS	77309425	77309560	.	-	.	ID=cds-XP_036020727.1;Parent=rna-XM_036164834.1;Dbxref=GeneID:16924,GenBank:XP_036020727.1,MGI:MGI:1278335;Name=XP_036020727.1;gbkey=CDS;gene=Lnx1;product=E3 ubiquitin-protein ligase LNX isoform X1;protein_id=XP_036020727.1;extra_copy_number=0
CM058245.1	Liftoff	CDS	77309926	77310084	.	-	.	ID=cds-XP_036020727.1;Parent=rna-XM_036164834.1;Dbxref=GeneID:16924,GenBank:XP_036020727.1,MGI:MGI:1278335;Name=XP_036020727.1;gbkey=CDS;gene=Lnx1;product=E3 ubiquitin-protein ligase LNX isoform X1;protein_id=XP_036020727.1;extra_copy_number=0
CM058245.1	Liftoff	CDS	77318187	77318412	.	-	.	ID=cds-XP_036020727.1;Parent=rna-XM_036164834.1;Dbxref=GeneID:16924,GenBank:XP_036020727.1,MGI:MGI:1278335;Name=XP_036020727.1;gbkey=CDS;gene=Lnx1;product=E3 ubiquitin-protein ligase LNX isoform X1;protein_id=XP_036020727.1;extra_copy_number=0
CM058245.1	Liftoff	CDS	77319887	77320055	.	-	.	ID=cds-XP_036020727.1;Parent=rna-XM_036164834.1;Dbxref=GeneID:16924,GenBank:XP_036020727.1,MGI:MGI:1278335;Name=XP_036020727.1;gbkey=CDS;gene=Lnx1;product=E3 ubiquitin-protein ligase LNX isoform X1;protein_id=XP_036020727.1;extra_copy_number=0
CM058245.1	Liftoff	CDS	77322827	77322961	.	-	.	ID=cds-XP_036020727.1;Parent=rna-XM_036164834.1;Dbxref=GeneID:16924,GenBank:XP_036020727.1,MGI:MGI:1278335;Name=XP_036020727.1;gbkey=CDS;gene=Lnx1;product=E3 ubiquitin-protein ligase LNX isoform X1;protein_id=XP_036020727.1;extra_copy_number=0
CM058245.1	Liftoff	CDS	77332126	77332497	.	-	.	ID=cds-XP_036020727.1;Parent=rna-XM_036164834.1;Dbxref=GeneID:16924,GenBank:XP_036020727.1,MGI:MGI:1278335;Name=XP_036020727.1;gbkey=CDS;gene=Lnx1;product=E3 ubiquitin-protein ligase LNX isoform X1;protein_id=XP_036020727.1;extra_copy_number=0
CM058245.1	Liftoff	CDS	77335630	77335832	.	-	.	ID=cds-XP_036020727.1;Parent=rna-XM_036164834.1;Dbxref=GeneID:16924,GenBank:XP_036020727.1,MGI:MGI:1278335;Name=XP_036020727.1;gbkey=CDS;gene=Lnx1;product=E3 ubiquitin-protein ligase LNX isoform X1;protein_id=XP_036020727.1;extra_copy_number=0
CM058245.1	Liftoff	CDS	77339502	77339654	.	-	.	ID=cds-XP_036020727.1;Parent=rna-XM_036164834.1;Dbxref=GeneID:16924,GenBank:XP_036020727.1,MGI:MGI:1278335;Name=XP_036020727.1;gbkey=CDS;gene=Lnx1;product=E3 ubiquitin-protein ligase LNX isoform X1;protein_id=XP_036020727.1;extra_copy_number=0
CM058245.1	Liftoff	CDS	77340274	77340515	.	-	.	ID=cds-XP_036020727.1;Parent=rna-XM_036164834.1;Dbxref=GeneID:16924,GenBank:XP_036020727.1,MGI:MGI:1278335;Name=XP_036020727.1;gbkey=CDS;gene=Lnx1;product=E3 ubiquitin-protein ligase LNX isoform X1;protein_id=XP_036020727.1;extra_copy_number=0
CM058245.1	Liftoff	CDS	77397564	77397955	.	-	.	ID=cds-XP_036020727.1;Parent=rna-XM_036164834.1;Dbxref=GeneID:16924,GenBank:XP_036020727.1,MGI:MGI:1278335;Name=XP_036020727.1;gbkey=CDS;gene=Lnx1;product=E3 ubiquitin-protein ligase LNX isoform X1;protein_id=XP_036020727.1;extra_copy_number=0
CM058245.1	Liftoff	mRNA	77309254	77394965	.	-	.	ID=rna-XM_036164835.1;Parent=gene-Lnx1;Dbxref=GeneID:16924,GenBank:XM_036164835.1,MGI:MGI:1278335;Name=XM_036164835.1;gbkey=mRNA;gene=Lnx1;model_evidence=Supporting evidence includes similarity to: 43 ESTs%2C 1 Protein%2C 223 long SRA reads%2C and 93%25 coverage of the annotated genomic feature by RNAseq alignments%2C including 8 samples with support for all annotated introns;product=ligand of numb-protein X 1%2C transcript variant X3;transcript_id=XM_036164835.1;matches_ref_protein=True;valid_ORF=True;extra_copy_number=0
CM058245.1	Liftoff	exon	77309254	77309560	.	-	.	ID=exon-XM_036164835.1-10;Parent=rna-XM_036164835.1;Dbxref=GeneID:16924,GenBank:XM_036164835.1,MGI:MGI:1278335;gbkey=mRNA;gene=Lnx1;product=ligand of numb-protein X 1%2C transcript variant X3;transcript_id=XM_036164835.1;extra_copy_number=0
CM058245.1	Liftoff	exon	77309926	77310084	.	-	.	ID=exon-XM_036164835.1-9;Parent=rna-XM_036164835.1;Dbxref=GeneID:16924,GenBank:XM_036164835.1,MGI:MGI:1278335;gbkey=mRNA;gene=Lnx1;product=ligand of numb-protein X 1%2C transcript variant X3;transcript_id=XM_036164835.1;extra_copy_number=0
CM058245.1	Liftoff	exon	77318187	77318412	.	-	.	ID=exon-XM_036164835.1-8;Parent=rna-XM_036164835.1;Dbxref=GeneID:16924,GenBank:XM_036164835.1,MGI:MGI:1278335;gbkey=mRNA;gene=Lnx1;product=ligand of numb-protein X 1%2C transcript variant X3;transcript_id=XM_036164835.1;extra_copy_number=0
CM058245.1	Liftoff	exon	77319887	77320055	.	-	.	ID=exon-XM_036164835.1-7;Parent=rna-XM_036164835.1;Dbxref=GeneID:16924,GenBank:XM_036164835.1,MGI:MGI:1278335;gbkey=mRNA;gene=Lnx1;product=ligand of numb-protein X 1%2C transcript variant X3;transcript_id=XM_036164835.1;extra_copy_number=0
CM058245.1	Liftoff	exon	77322827	77322961	.	-	.	ID=exon-XM_036164835.1-6;Parent=rna-XM_036164835.1;Dbxref=GeneID:16924,GenBank:XM_036164835.1,MGI:MGI:1278335;gbkey=mRNA;gene=Lnx1;product=ligand of numb-protein X 1%2C transcript variant X3;transcript_id=XM_036164835.1;extra_copy_number=0
CM058245.1	Liftoff	exon	77332126	77332497	.	-	.	ID=exon-XM_036164835.1-5;Parent=rna-XM_036164835.1;Dbxref=GeneID:16924,GenBank:XM_036164835.1,MGI:MGI:1278335;gbkey=mRNA;gene=Lnx1;product=ligand of numb-protein X 1%2C transcript variant X3;transcript_id=XM_036164835.1;extra_copy_number=0
CM058245.1	Liftoff	exon	77335630	77335832	.	-	.	ID=exon-XM_036164835.1-4;Parent=rna-XM_036164835.1;Dbxref=GeneID:16924,GenBank:XM_036164835.1,MGI:MGI:1278335;gbkey=mRNA;gene=Lnx1;product=ligand of numb-protein X 1%2C transcript variant X3;transcript_id=XM_036164835.1;extra_copy_number=0
CM058245.1	Liftoff	exon	77339502	77339654	.	-	.	ID=exon-XM_036164835.1-3;Parent=rna-XM_036164835.1;Dbxref=GeneID:16924,GenBank:XM_036164835.1,MGI:MGI:1278335;gbkey=mRNA;gene=Lnx1;product=ligand of numb-protein X 1%2C transcript variant X3;transcript_id=XM_036164835.1;extra_copy_number=0
CM058245.1	Liftoff	exon	77340274	77340515	.	-	.	ID=exon-XM_036164835.1-2;Parent=rna-XM_036164835.1;Dbxref=GeneID:16924,GenBank:XM_036164835.1,MGI:MGI:1278335;gbkey=mRNA;gene=Lnx1;product=ligand of numb-protein X 1%2C transcript variant X3;transcript_id=XM_036164835.1;extra_copy_number=0
CM058245.1	Liftoff	exon	77389976	77394965	.	-	.	ID=exon-XM_036164835.1-1;Parent=rna-XM_036164835.1;Dbxref=GeneID:16924,GenBank:XM_036164835.1,MGI:MGI:1278335;gbkey=mRNA;gene=Lnx1;product=ligand of numb-protein X 1%2C transcript variant X3;transcript_id=XM_036164835.1;extra_copy_number=0
CM058245.1	Liftoff	CDS	77309425	77309560	.	-	.	ID=cds-XP_036020728.1;Parent=rna-XM_036164835.1;Dbxref=GeneID:16924,GenBank:XP_036020728.1,MGI:MGI:1278335;Name=XP_036020728.1;gbkey=CDS;gene=Lnx1;product=E3 ubiquitin-protein ligase LNX isoform X2;protein_id=XP_036020728.1;extra_copy_number=0
CM058245.1	Liftoff	CDS	77309926	77310084	.	-	.	ID=cds-XP_036020728.1;Parent=rna-XM_036164835.1;Dbxref=GeneID:16924,GenBank:XP_036020728.1,MGI:MGI:1278335;Name=XP_036020728.1;gbkey=CDS;gene=Lnx1;product=E3 ubiquitin-protein ligase LNX isoform X2;protein_id=XP_036020728.1;extra_copy_number=0
CM058245.1	Liftoff	CDS	77318187	77318412	.	-	.	ID=cds-XP_036020728.1;Parent=rna-XM_036164835.1;Dbxref=GeneID:16924,GenBank:XP_036020728.1,MGI:MGI:1278335;Name=XP_036020728.1;gbkey=CDS;gene=Lnx1;product=E3 ubiquitin-protein ligase LNX isoform X2;protein_id=XP_036020728.1;extra_copy_number=0
CM058245.1	Liftoff	CDS	77319887	77320055	.	-	.	ID=cds-XP_036020728.1;Parent=rna-XM_036164835.1;Dbxref=GeneID:16924,GenBank:XP_036020728.1,MGI:MGI:1278335;Name=XP_036020728.1;gbkey=CDS;gene=Lnx1;product=E3 ubiquitin-protein ligase LNX isoform X2;protein_id=XP_036020728.1;extra_copy_number=0
CM058245.1	Liftoff	CDS	77322827	77322961	.	-	.	ID=cds-XP_036020728.1;Parent=rna-XM_036164835.1;Dbxref=GeneID:16924,GenBank:XP_036020728.1,MGI:MGI:1278335;Name=XP_036020728.1;gbkey=CDS;gene=Lnx1;product=E3 ubiquitin-protein ligase LNX isoform X2;protein_id=XP_036020728.1;extra_copy_number=0
CM058245.1	Liftoff	CDS	77332126	77332497	.	-	.	ID=cds-XP_036020728.1;Parent=rna-XM_036164835.1;Dbxref=GeneID:16924,GenBank:XP_036020728.1,MGI:MGI:1278335;Name=XP_036020728.1;gbkey=CDS;gene=Lnx1;product=E3 ubiquitin-protein ligase LNX isoform X2;protein_id=XP_036020728.1;extra_copy_number=0
CM058245.1	Liftoff	CDS	77335630	77335832	.	-	.	ID=cds-XP_036020728.1;Parent=rna-XM_036164835.1;Dbxref=GeneID:16924,GenBank:XP_036020728.1,MGI:MGI:1278335;Name=XP_036020728.1;gbkey=CDS;gene=Lnx1;product=E3 ubiquitin-protein ligase LNX isoform X2;protein_id=XP_036020728.1;extra_copy_number=0
CM058245.1	Liftoff	CDS	77339502	77339654	.	-	.	ID=cds-XP_036020728.1;Parent=rna-XM_036164835.1;Dbxref=GeneID:16924,GenBank:XP_036020728.1,MGI:MGI:1278335;Name=XP_036020728.1;gbkey=CDS;gene=Lnx1;product=E3 ubiquitin-protein ligase LNX isoform X2;protein_id=XP_036020728.1;extra_copy_number=0
CM058245.1	Liftoff	CDS	77340274	77340430	.	-	.	ID=cds-XP_036020728.1;Parent=rna-XM_036164835.1;Dbxref=GeneID:16924,GenBank:XP_036020728.1,MGI:MGI:1278335;Name=XP_036020728.1;gbkey=CDS;gene=Lnx1;product=E3 ubiquitin-protein ligase LNX isoform X2;protein_id=XP_036020728.1;extra_copy_number=0
CM058245.1	Liftoff	transcript	77309254	77415101	.	-	.	ID=rna-XR_001784629.3;Parent=gene-Lnx1;Dbxref=GeneID:16924,GenBank:XR_001784629.3,MGI:MGI:1278335;Name=XR_001784629.3;gbkey=misc_RNA;gene=Lnx1;model_evidence=Supporting evidence includes similarity to: 45 ESTs%2C 1 Protein%2C 31 long SRA reads%2C and 100%25 coverage of the annotated genomic feature by RNAseq alignments%2C including 1 sample with support for all annotated introns;product=ligand of numb-protein X 1%2C transcript variant X5;transcript_id=XR_001784629.3;extra_copy_number=0
CM058245.1	Liftoff	exon	77309254	77309560	.	-	.	ID=exon-XR_001784629.3-10;Parent=rna-XR_001784629.3;Dbxref=GeneID:16924,GenBank:XR_001784629.3,MGI:MGI:1278335;gbkey=misc_RNA;gene=Lnx1;product=ligand of numb-protein X 1%2C transcript variant X5;transcript_id=XR_001784629.3;extra_copy_number=0
CM058245.1	Liftoff	exon	77309926	77310084	.	-	.	ID=exon-XR_001784629.3-9;Parent=rna-XR_001784629.3;Dbxref=GeneID:16924,GenBank:XR_001784629.3,MGI:MGI:1278335;gbkey=misc_RNA;gene=Lnx1;product=ligand of numb-protein X 1%2C transcript variant X5;transcript_id=XR_001784629.3;extra_copy_number=0
CM058245.1	Liftoff	exon	77319887	77320055	.	-	.	ID=exon-XR_001784629.3-8;Parent=rna-XR_001784629.3;Dbxref=GeneID:16924,GenBank:XR_001784629.3,MGI:MGI:1278335;gbkey=misc_RNA;gene=Lnx1;product=ligand of numb-protein X 1%2C transcript variant X5;transcript_id=XR_001784629.3;extra_copy_number=0
CM058245.1	Liftoff	exon	77322827	77322961	.	-	.	ID=exon-XR_001784629.3-7;Parent=rna-XR_001784629.3;Dbxref=GeneID:16924,GenBank:XR_001784629.3,MGI:MGI:1278335;gbkey=misc_RNA;gene=Lnx1;product=ligand of numb-protein X 1%2C transcript variant X5;transcript_id=XR_001784629.3;extra_copy_number=0
CM058245.1	Liftoff	exon	77332126	77332497	.	-	.	ID=exon-XR_001784629.3-6;Parent=rna-XR_001784629.3;Dbxref=GeneID:16924,GenBank:XR_001784629.3,MGI:MGI:1278335;gbkey=misc_RNA;gene=Lnx1;product=ligand of numb-protein X 1%2C transcript variant X5;transcript_id=XR_001784629.3;extra_copy_number=0
CM058245.1	Liftoff	exon	77335630	77335832	.	-	.	ID=exon-XR_001784629.3-5;Parent=rna-XR_001784629.3;Dbxref=GeneID:16924,GenBank:XR_001784629.3,MGI:MGI:1278335;gbkey=misc_RNA;gene=Lnx1;product=ligand of numb-protein X 1%2C transcript variant X5;transcript_id=XR_001784629.3;extra_copy_number=0
CM058245.1	Liftoff	exon	77339502	77339654	.	-	.	ID=exon-XR_001784629.3-4;Parent=rna-XR_001784629.3;Dbxref=GeneID:16924,GenBank:XR_001784629.3,MGI:MGI:1278335;gbkey=misc_RNA;gene=Lnx1;product=ligand of numb-protein X 1%2C transcript variant X5;transcript_id=XR_001784629.3;extra_copy_number=0
CM058245.1	Liftoff	exon	77340274	77340515	.	-	.	ID=exon-XR_001784629.3-3;Parent=rna-XR_001784629.3;Dbxref=GeneID:16924,GenBank:XR_001784629.3,MGI:MGI:1278335;gbkey=misc_RNA;gene=Lnx1;product=ligand of numb-protein X 1%2C transcript variant X5;transcript_id=XR_001784629.3;extra_copy_number=0
CM058245.1	Liftoff	exon	77397564	77398040	.	-	.	ID=exon-XR_001784629.3-2;Parent=rna-XR_001784629.3;Dbxref=GeneID:16924,GenBank:XR_001784629.3,MGI:MGI:1278335;gbkey=misc_RNA;gene=Lnx1;product=ligand of numb-protein X 1%2C transcript variant X5;transcript_id=XR_001784629.3;extra_copy_number=0
CM058245.1	Liftoff	exon	77414963	77415101	.	-	.	ID=exon-XR_001784629.3-1;Parent=rna-XR_001784629.3;Dbxref=GeneID:16924,GenBank:XR_001784629.3,MGI:MGI:1278335;gbkey=misc_RNA;gene=Lnx1;product=ligand of numb-protein X 1%2C transcript variant X5;transcript_id=XR_001784629.3;extra_copy_number=0
CM058245.1	Liftoff	transcript	77309254	77415103	.	-	.	ID=rna-XR_001784630.3;Parent=gene-Lnx1;Dbxref=GeneID:16924,GenBank:XR_001784630.3,MGI:MGI:1278335;Name=XR_001784630.3;gbkey=misc_RNA;gene=Lnx1;model_evidence=Supporting evidence includes similarity to: 5 ESTs%2C 1 Protein%2C 29 long SRA reads%2C and 100%25 coverage of the annotated genomic feature by RNAseq alignments%2C including 1 sample with support for all annotated introns;product=ligand of numb-protein X 1%2C transcript variant X7;transcript_id=XR_001784630.3;extra_copy_number=0
CM058245.1	Liftoff	exon	77309254	77309560	.	-	.	ID=exon-XR_001784630.3-11;Parent=rna-XR_001784630.3;Dbxref=GeneID:16924,GenBank:XR_001784630.3,MGI:MGI:1278335;gbkey=misc_RNA;gene=Lnx1;product=ligand of numb-protein X 1%2C transcript variant X7;transcript_id=XR_001784630.3;extra_copy_number=0
CM058245.1	Liftoff	exon	77309926	77310084	.	-	.	ID=exon-XR_001784630.3-10;Parent=rna-XR_001784630.3;Dbxref=GeneID:16924,GenBank:XR_001784630.3,MGI:MGI:1278335;gbkey=misc_RNA;gene=Lnx1;product=ligand of numb-protein X 1%2C transcript variant X7;transcript_id=XR_001784630.3;extra_copy_number=0
CM058245.1	Liftoff	exon	77318187	77318412	.	-	.	ID=exon-XR_001784630.3-9;Parent=rna-XR_001784630.3;Dbxref=GeneID:16924,GenBank:XR_001784630.3,MGI:MGI:1278335;gbkey=misc_RNA;gene=Lnx1;product=ligand of numb-protein X 1%2C transcript variant X7;transcript_id=XR_001784630.3;extra_copy_number=0
CM058245.1	Liftoff	exon	77319887	77321075	.	-	.	ID=exon-XR_001784630.3-8;Parent=rna-XR_001784630.3;Dbxref=GeneID:16924,GenBank:XR_001784630.3,MGI:MGI:1278335;gbkey=misc_RNA;gene=Lnx1;product=ligand of numb-protein X 1%2C transcript variant X7;transcript_id=XR_001784630.3;extra_copy_number=0
CM058245.1	Liftoff	exon	77322827	77322961	.	-	.	ID=exon-XR_001784630.3-7;Parent=rna-XR_001784630.3;Dbxref=GeneID:16924,GenBank:XR_001784630.3,MGI:MGI:1278335;gbkey=misc_RNA;gene=Lnx1;product=ligand of numb-protein X 1%2C transcript variant X7;transcript_id=XR_001784630.3;extra_copy_number=0
CM058245.1	Liftoff	exon	77332126	77332497	.	-	.	ID=exon-XR_001784630.3-6;Parent=rna-XR_001784630.3;Dbxref=GeneID:16924,GenBank:XR_001784630.3,MGI:MGI:1278335;gbkey=misc_RNA;gene=Lnx1;product=ligand of numb-protein X 1%2C transcript variant X7;transcript_id=XR_001784630.3;extra_copy_number=0
CM058245.1	Liftoff	exon	77335630	77335832	.	-	.	ID=exon-XR_001784630.3-5;Parent=rna-XR_001784630.3;Dbxref=GeneID:16924,GenBank:XR_001784630.3,MGI:MGI:1278335;gbkey=misc_RNA;gene=Lnx1;product=ligand of numb-protein X 1%2C transcript variant X7;transcript_id=XR_001784630.3;extra_copy_number=0
CM058245.1	Liftoff	exon	77339502	77339654	.	-	.	ID=exon-XR_001784630.3-4;Parent=rna-XR_001784630.3;Dbxref=GeneID:16924,GenBank:XR_001784630.3,MGI:MGI:1278335;gbkey=misc_RNA;gene=Lnx1;product=ligand of numb-protein X 1%2C transcript variant X7;transcript_id=XR_001784630.3;extra_copy_number=0
CM058245.1	Liftoff	exon	77340274	77340515	.	-	.	ID=exon-XR_001784630.3-3;Parent=rna-XR_001784630.3;Dbxref=GeneID:16924,GenBank:XR_001784630.3,MGI:MGI:1278335;gbkey=misc_RNA;gene=Lnx1;product=ligand of numb-protein X 1%2C transcript variant X7;transcript_id=XR_001784630.3;extra_copy_number=0
CM058245.1	Liftoff	exon	77397564	77398040	.	-	.	ID=exon-XR_001784630.3-2;Parent=rna-XR_001784630.3;Dbxref=GeneID:16924,GenBank:XR_001784630.3,MGI:MGI:1278335;gbkey=misc_RNA;gene=Lnx1;product=ligand of numb-protein X 1%2C transcript variant X7;transcript_id=XR_001784630.3;extra_copy_number=0
CM058245.1	Liftoff	exon	77414963	77415103	.	-	.	ID=exon-XR_001784630.3-1;Parent=rna-XR_001784630.3;Dbxref=GeneID:16924,GenBank:XR_001784630.3,MGI:MGI:1278335;gbkey=misc_RNA;gene=Lnx1;product=ligand of numb-protein X 1%2C transcript variant X7;transcript_id=XR_001784630.3;extra_copy_number=0
CM058245.1	Liftoff	transcript	77309254	77415103	.	-	.	ID=rna-XR_003955587.2;Parent=gene-Lnx1;Dbxref=GeneID:16924,GenBank:XR_003955587.2,MGI:MGI:1278335;Name=XR_003955587.2;gbkey=misc_RNA;gene=Lnx1;model_evidence=Supporting evidence includes similarity to: 5 ESTs%2C 1 Protein%2C 28 long SRA reads%2C and 100%25 coverage of the annotated genomic feature by RNAseq alignments%2C including 1 sample with support for all annotated introns;product=ligand of numb-protein X 1%2C transcript variant X6;transcript_id=XR_003955587.2;extra_copy_number=0
CM058245.1	Liftoff	exon	77309254	77309560	.	-	.	ID=exon-XR_003955587.2-11;Parent=rna-XR_003955587.2;Dbxref=GeneID:16924,GenBank:XR_003955587.2,MGI:MGI:1278335;gbkey=misc_RNA;gene=Lnx1;product=ligand of numb-protein X 1%2C transcript variant X6;transcript_id=XR_003955587.2;extra_copy_number=0
CM058245.1	Liftoff	exon	77309926	77310084	.	-	.	ID=exon-XR_003955587.2-10;Parent=rna-XR_003955587.2;Dbxref=GeneID:16924,GenBank:XR_003955587.2,MGI:MGI:1278335;gbkey=misc_RNA;gene=Lnx1;product=ligand of numb-protein X 1%2C transcript variant X6;transcript_id=XR_003955587.2;extra_copy_number=0
CM058245.1	Liftoff	exon	77318187	77318412	.	-	.	ID=exon-XR_003955587.2-9;Parent=rna-XR_003955587.2;Dbxref=GeneID:16924,GenBank:XR_003955587.2,MGI:MGI:1278335;gbkey=misc_RNA;gene=Lnx1;product=ligand of numb-protein X 1%2C transcript variant X6;transcript_id=XR_003955587.2;extra_copy_number=0
CM058245.1	Liftoff	exon	77319887	77321071	.	-	.	ID=exon-XR_003955587.2-8;Parent=rna-XR_003955587.2;Dbxref=GeneID:16924,GenBank:XR_003955587.2,MGI:MGI:1278335;gbkey=misc_RNA;gene=Lnx1;product=ligand of numb-protein X 1%2C transcript variant X6;transcript_id=XR_003955587.2;extra_copy_number=0
CM058245.1	Liftoff	exon	77322827	77322961	.	-	.	ID=exon-XR_003955587.2-7;Parent=rna-XR_003955587.2;Dbxref=GeneID:16924,GenBank:XR_003955587.2,MGI:MGI:1278335;gbkey=misc_RNA;gene=Lnx1;product=ligand of numb-protein X 1%2C transcript variant X6;transcript_id=XR_003955587.2;extra_copy_number=0
CM058245.1	Liftoff	exon	77332126	77332497	.	-	.	ID=exon-XR_003955587.2-6;Parent=rna-XR_003955587.2;Dbxref=GeneID:16924,GenBank:XR_003955587.2,MGI:MGI:1278335;gbkey=misc_RNA;gene=Lnx1;product=ligand of numb-protein X 1%2C transcript variant X6;transcript_id=XR_003955587.2;extra_copy_number=0
CM058245.1	Liftoff	exon	77335630	77335832	.	-	.	ID=exon-XR_003955587.2-5;Parent=rna-XR_003955587.2;Dbxref=GeneID:16924,GenBank:XR_003955587.2,MGI:MGI:1278335;gbkey=misc_RNA;gene=Lnx1;product=ligand of numb-protein X 1%2C transcript variant X6;transcript_id=XR_003955587.2;extra_copy_number=0
CM058245.1	Liftoff	exon	77339502	77339654	.	-	.	ID=exon-XR_003955587.2-4;Parent=rna-XR_003955587.2;Dbxref=GeneID:16924,GenBank:XR_003955587.2,MGI:MGI:1278335;gbkey=misc_RNA;gene=Lnx1;product=ligand of numb-protein X 1%2C transcript variant X6;transcript_id=XR_003955587.2;extra_copy_number=0
CM058245.1	Liftoff	exon	77340274	77340515	.	-	.	ID=exon-XR_003955587.2-3;Parent=rna-XR_003955587.2;Dbxref=GeneID:16924,GenBank:XR_003955587.2,MGI:MGI:1278335;gbkey=misc_RNA;gene=Lnx1;product=ligand of numb-protein X 1%2C transcript variant X6;transcript_id=XR_003955587.2;extra_copy_number=0
CM058245.1	Liftoff	exon	77397564	77398040	.	-	.	ID=exon-XR_003955587.2-2;Parent=rna-XR_003955587.2;Dbxref=GeneID:16924,GenBank:XR_003955587.2,MGI:MGI:1278335;gbkey=misc_RNA;gene=Lnx1;product=ligand of numb-protein X 1%2C transcript variant X6;transcript_id=XR_003955587.2;extra_copy_number=0
CM058245.1	Liftoff	exon	77414963	77415103	.	-	.	ID=exon-XR_003955587.2-1;Parent=rna-XR_003955587.2;Dbxref=GeneID:16924,GenBank:XR_003955587.2,MGI:MGI:1278335;gbkey=misc_RNA;gene=Lnx1;product=ligand of numb-protein X 1%2C transcript variant X6;transcript_id=XR_003955587.2;extra_copy_number=0
CM058245.1	Liftoff	transcript	77309254	77394965	.	-	.	ID=rna-XR_003955588.2;Parent=gene-Lnx1;Dbxref=GeneID:16924,GenBank:XR_003955588.2,MGI:MGI:1278335;Name=XR_003955588.2;gbkey=misc_RNA;gene=Lnx1;model_evidence=Supporting evidence includes similarity to: 41 ESTs%2C 95 long SRA reads%2C and 93%25 coverage of the annotated genomic feature by RNAseq alignments%2C including 13 samples with support for all annotated introns;product=ligand of numb-protein X 1%2C transcript variant X8;transcript_id=XR_003955588.2;extra_copy_number=0
CM058245.1	Liftoff	exon	77309254	77309560	.	-	.	ID=exon-XR_003955588.2-9;Parent=rna-XR_003955588.2;Dbxref=GeneID:16924,GenBank:XR_003955588.2,MGI:MGI:1278335;gbkey=misc_RNA;gene=Lnx1;product=ligand of numb-protein X 1%2C transcript variant X8;transcript_id=XR_003955588.2;extra_copy_number=0
CM058245.1	Liftoff	exon	77309926	77310084	.	-	.	ID=exon-XR_003955588.2-8;Parent=rna-XR_003955588.2;Dbxref=GeneID:16924,GenBank:XR_003955588.2,MGI:MGI:1278335;gbkey=misc_RNA;gene=Lnx1;product=ligand of numb-protein X 1%2C transcript variant X8;transcript_id=XR_003955588.2;extra_copy_number=0
CM058245.1	Liftoff	exon	77319887	77320055	.	-	.	ID=exon-XR_003955588.2-7;Parent=rna-XR_003955588.2;Dbxref=GeneID:16924,GenBank:XR_003955588.2,MGI:MGI:1278335;gbkey=misc_RNA;gene=Lnx1;product=ligand of numb-protein X 1%2C transcript variant X8;transcript_id=XR_003955588.2;extra_copy_number=0
CM058245.1	Liftoff	exon	77322827	77322961	.	-	.	ID=exon-XR_003955588.2-6;Parent=rna-XR_003955588.2;Dbxref=GeneID:16924,GenBank:XR_003955588.2,MGI:MGI:1278335;gbkey=misc_RNA;gene=Lnx1;product=ligand of numb-protein X 1%2C transcript variant X8;transcript_id=XR_003955588.2;extra_copy_number=0
CM058245.1	Liftoff	exon	77332126	77332497	.	-	.	ID=exon-XR_003955588.2-5;Parent=rna-XR_003955588.2;Dbxref=GeneID:16924,GenBank:XR_003955588.2,MGI:MGI:1278335;gbkey=misc_RNA;gene=Lnx1;product=ligand of numb-protein X 1%2C transcript variant X8;transcript_id=XR_003955588.2;extra_copy_number=0
CM058245.1	Liftoff	exon	77335630	77335832	.	-	.	ID=exon-XR_003955588.2-4;Parent=rna-XR_003955588.2;Dbxref=GeneID:16924,GenBank:XR_003955588.2,MGI:MGI:1278335;gbkey=misc_RNA;gene=Lnx1;product=ligand of numb-protein X 1%2C transcript variant X8;transcript_id=XR_003955588.2;extra_copy_number=0
CM058245.1	Liftoff	exon	77339502	77339654	.	-	.	ID=exon-XR_003955588.2-3;Parent=rna-XR_003955588.2;Dbxref=GeneID:16924,GenBank:XR_003955588.2,MGI:MGI:1278335;gbkey=misc_RNA;gene=Lnx1;product=ligand of numb-protein X 1%2C transcript variant X8;transcript_id=XR_003955588.2;extra_copy_number=0
CM058245.1	Liftoff	exon	77340274	77340515	.	-	.	ID=exon-XR_003955588.2-2;Parent=rna-XR_003955588.2;Dbxref=GeneID:16924,GenBank:XR_003955588.2,MGI:MGI:1278335;gbkey=misc_RNA;gene=Lnx1;product=ligand of numb-protein X 1%2C transcript variant X8;transcript_id=XR_003955588.2;extra_copy_number=0
CM058245.1	Liftoff	exon	77389674	77394965	.	-	.	ID=exon-XR_003955588.2-1;Parent=rna-XR_003955588.2;Dbxref=GeneID:16924,GenBank:XR_003955588.2,MGI:MGI:1278335;gbkey=misc_RNA;gene=Lnx1;product=ligand of numb-protein X 1%2C transcript variant X8;transcript_id=XR_003955588.2;extra_copy_number=0
CM058245.1	Liftoff	transcript	77309254	77394965	.	-	.	ID=rna-XR_003955589.2;Parent=gene-Lnx1;Dbxref=GeneID:16924,GenBank:XR_003955589.2,MGI:MGI:1278335;Name=XR_003955589.2;gbkey=misc_RNA;gene=Lnx1;model_evidence=Supporting evidence includes similarity to: 1 EST%2C 88 long SRA reads%2C and 94%25 coverage of the annotated genomic feature by RNAseq alignments%2C including 8 samples with support for all annotated introns;product=ligand of numb-protein X 1%2C transcript variant X9;transcript_id=XR_003955589.2;extra_copy_number=0
CM058245.1	Liftoff	exon	77309254	77309560	.	-	.	ID=exon-XR_003955589.2-10;Parent=rna-XR_003955589.2;Dbxref=GeneID:16924,GenBank:XR_003955589.2,MGI:MGI:1278335;gbkey=misc_RNA;gene=Lnx1;product=ligand of numb-protein X 1%2C transcript variant X9;transcript_id=XR_003955589.2;extra_copy_number=0
CM058245.1	Liftoff	exon	77309926	77310084	.	-	.	ID=exon-XR_003955589.2-9;Parent=rna-XR_003955589.2;Dbxref=GeneID:16924,GenBank:XR_003955589.2,MGI:MGI:1278335;gbkey=misc_RNA;gene=Lnx1;product=ligand of numb-protein X 1%2C transcript variant X9;transcript_id=XR_003955589.2;extra_copy_number=0
CM058245.1	Liftoff	exon	77318187	77318412	.	-	.	ID=exon-XR_003955589.2-8;Parent=rna-XR_003955589.2;Dbxref=GeneID:16924,GenBank:XR_003955589.2,MGI:MGI:1278335;gbkey=misc_RNA;gene=Lnx1;product=ligand of numb-protein X 1%2C transcript variant X9;transcript_id=XR_003955589.2;extra_copy_number=0
CM058245.1	Liftoff	exon	77319887	77321071	.	-	.	ID=exon-XR_003955589.2-7;Parent=rna-XR_003955589.2;Dbxref=GeneID:16924,GenBank:XR_003955589.2,MGI:MGI:1278335;gbkey=misc_RNA;gene=Lnx1;product=ligand of numb-protein X 1%2C transcript variant X9;transcript_id=XR_003955589.2;extra_copy_number=0
CM058245.1	Liftoff	exon	77322827	77322961	.	-	.	ID=exon-XR_003955589.2-6;Parent=rna-XR_003955589.2;Dbxref=GeneID:16924,GenBank:XR_003955589.2,MGI:MGI:1278335;gbkey=misc_RNA;gene=Lnx1;product=ligand of numb-protein X 1%2C transcript variant X9;transcript_id=XR_003955589.2;extra_copy_number=0
CM058245.1	Liftoff	exon	77332126	77332497	.	-	.	ID=exon-XR_003955589.2-5;Parent=rna-XR_003955589.2;Dbxref=GeneID:16924,GenBank:XR_003955589.2,MGI:MGI:1278335;gbkey=misc_RNA;gene=Lnx1;product=ligand of numb-protein X 1%2C transcript variant X9;transcript_id=XR_003955589.2;extra_copy_number=0
CM058245.1	Liftoff	exon	77335630	77335832	.	-	.	ID=exon-XR_003955589.2-4;Parent=rna-XR_003955589.2;Dbxref=GeneID:16924,GenBank:XR_003955589.2,MGI:MGI:1278335;gbkey=misc_RNA;gene=Lnx1;product=ligand of numb-protein X 1%2C transcript variant X9;transcript_id=XR_003955589.2;extra_copy_number=0
CM058245.1	Liftoff	exon	77339502	77339654	.	-	.	ID=exon-XR_003955589.2-3;Parent=rna-XR_003955589.2;Dbxref=GeneID:16924,GenBank:XR_003955589.2,MGI:MGI:1278335;gbkey=misc_RNA;gene=Lnx1;product=ligand of numb-protein X 1%2C transcript variant X9;transcript_id=XR_003955589.2;extra_copy_number=0
CM058245.1	Liftoff	exon	77340274	77340515	.	-	.	ID=exon-XR_003955589.2-2;Parent=rna-XR_003955589.2;Dbxref=GeneID:16924,GenBank:XR_003955589.2,MGI:MGI:1278335;gbkey=misc_RNA;gene=Lnx1;product=ligand of numb-protein X 1%2C transcript variant X9;transcript_id=XR_003955589.2;extra_copy_number=0
CM058245.1	Liftoff	exon	77389674	77394965	.	-	.	ID=exon-XR_003955589.2-1;Parent=rna-XR_003955589.2;Dbxref=GeneID:16924,GenBank:XR_003955589.2,MGI:MGI:1278335;gbkey=misc_RNA;gene=Lnx1;product=ligand of numb-protein X 1%2C transcript variant X9;transcript_id=XR_003955589.2;extra_copy_number=0
CM058245.1	Liftoff	transcript	77309254	77394965	.	-	.	ID=rna-XR_004942440.1;Parent=gene-Lnx1;Dbxref=GeneID:16924,GenBank:XR_004942440.1,MGI:MGI:1278335;Name=XR_004942440.1;gbkey=misc_RNA;gene=Lnx1;model_evidence=Supporting evidence includes similarity to: 1 EST%2C 115 long SRA reads%2C and 94%25 coverage of the annotated genomic feature by RNAseq alignments%2C including 8 samples with support for all annotated introns;product=ligand of numb-protein X 1%2C transcript variant X10;transcript_id=XR_004942440.1;extra_copy_number=0
CM058245.1	Liftoff	exon	77309254	77309560	.	-	.	ID=exon-XR_004942440.1-10;Parent=rna-XR_004942440.1;Dbxref=GeneID:16924,GenBank:XR_004942440.1,MGI:MGI:1278335;gbkey=misc_RNA;gene=Lnx1;product=ligand of numb-protein X 1%2C transcript variant X10;transcript_id=XR_004942440.1;extra_copy_number=0
CM058245.1	Liftoff	exon	77309926	77310084	.	-	.	ID=exon-XR_004942440.1-9;Parent=rna-XR_004942440.1;Dbxref=GeneID:16924,GenBank:XR_004942440.1,MGI:MGI:1278335;gbkey=misc_RNA;gene=Lnx1;product=ligand of numb-protein X 1%2C transcript variant X10;transcript_id=XR_004942440.1;extra_copy_number=0
CM058245.1	Liftoff	exon	77318187	77318412	.	-	.	ID=exon-XR_004942440.1-8;Parent=rna-XR_004942440.1;Dbxref=GeneID:16924,GenBank:XR_004942440.1,MGI:MGI:1278335;gbkey=misc_RNA;gene=Lnx1;product=ligand of numb-protein X 1%2C transcript variant X10;transcript_id=XR_004942440.1;extra_copy_number=0
CM058245.1	Liftoff	exon	77319887	77321075	.	-	.	ID=exon-XR_004942440.1-7;Parent=rna-XR_004942440.1;Dbxref=GeneID:16924,GenBank:XR_004942440.1,MGI:MGI:1278335;gbkey=misc_RNA;gene=Lnx1;product=ligand of numb-protein X 1%2C transcript variant X10;transcript_id=XR_004942440.1;extra_copy_number=0
CM058245.1	Liftoff	exon	77322827	77322961	.	-	.	ID=exon-XR_004942440.1-6;Parent=rna-XR_004942440.1;Dbxref=GeneID:16924,GenBank:XR_004942440.1,MGI:MGI:1278335;gbkey=misc_RNA;gene=Lnx1;product=ligand of numb-protein X 1%2C transcript variant X10;transcript_id=XR_004942440.1;extra_copy_number=0
CM058245.1	Liftoff	exon	77332126	77332497	.	-	.	ID=exon-XR_004942440.1-5;Parent=rna-XR_004942440.1;Dbxref=GeneID:16924,GenBank:XR_004942440.1,MGI:MGI:1278335;gbkey=misc_RNA;gene=Lnx1;product=ligand of numb-protein X 1%2C transcript variant X10;transcript_id=XR_004942440.1;extra_copy_number=0
CM058245.1	Liftoff	exon	77335630	77335832	.	-	.	ID=exon-XR_004942440.1-4;Parent=rna-XR_004942440.1;Dbxref=GeneID:16924,GenBank:XR_004942440.1,MGI:MGI:1278335;gbkey=misc_RNA;gene=Lnx1;product=ligand of numb-protein X 1%2C transcript variant X10;transcript_id=XR_004942440.1;extra_copy_number=0
CM058245.1	Liftoff	exon	77339502	77339654	.	-	.	ID=exon-XR_004942440.1-3;Parent=rna-XR_004942440.1;Dbxref=GeneID:16924,GenBank:XR_004942440.1,MGI:MGI:1278335;gbkey=misc_RNA;gene=Lnx1;product=ligand of numb-protein X 1%2C transcript variant X10;transcript_id=XR_004942440.1;extra_copy_number=0
CM058245.1	Liftoff	exon	77340274	77340515	.	-	.	ID=exon-XR_004942440.1-2;Parent=rna-XR_004942440.1;Dbxref=GeneID:16924,GenBank:XR_004942440.1,MGI:MGI:1278335;gbkey=misc_RNA;gene=Lnx1;product=ligand of numb-protein X 1%2C transcript variant X10;transcript_id=XR_004942440.1;extra_copy_number=0
CM058245.1	Liftoff	exon	77389674	77394965	.	-	.	ID=exon-XR_004942440.1-1;Parent=rna-XR_004942440.1;Dbxref=GeneID:16924,GenBank:XR_004942440.1,MGI:MGI:1278335;gbkey=misc_RNA;gene=Lnx1;product=ligand of numb-protein X 1%2C transcript variant X10;transcript_id=XR_004942440.1;extra_copy_number=0
CM058245.1	Liftoff	gene	77359816	77370496	.	+	.	ID=gene-Gm32304;Dbxref=GeneID:102634806,MGI:MGI:5591463;Name=Gm32304;description=predicted gene%2C 32304;gbkey=Gene;gene=Gm32304;gene_biotype=lncRNA;coverage=1.0;sequence_ID=0.999;extra_copy_number=0;copy_num_ID=gene-Gm32304_0
CM058245.1	Liftoff	lnc_RNA	77359816	77370496	.	+	.	ID=rna-XR_377036.3;Parent=gene-Gm32304;Dbxref=GeneID:102634806,GenBank:XR_377036.3,MGI:MGI:5591463;Name=XR_377036.3;gbkey=ncRNA;gene=Gm32304;model_evidence=Supporting evidence includes similarity to: 4 long SRA reads%2C and 100%25 coverage of the annotated genomic feature by RNAseq alignments%2C including 2 samples with support for all annotated introns;product=predicted gene%2C 32304%2C transcript variant X4;transcript_id=XR_377036.3;extra_copy_number=0
CM058245.1	Liftoff	exon	77359816	77360025	.	+	.	ID=exon-XR_377036.3-1;Parent=rna-XR_377036.3;Dbxref=GeneID:102634806,GenBank:XR_377036.3,MGI:MGI:5591463;gbkey=ncRNA;gene=Gm32304;product=predicted gene%2C 32304%2C transcript variant X4;transcript_id=XR_377036.3;extra_copy_number=0
CM058245.1	Liftoff	exon	77360472	77360609	.	+	.	ID=exon-XR_377036.3-2;Parent=rna-XR_377036.3;Dbxref=GeneID:102634806,GenBank:XR_377036.3,MGI:MGI:5591463;gbkey=ncRNA;gene=Gm32304;product=predicted gene%2C 32304%2C transcript variant X4;transcript_id=XR_377036.3;extra_copy_number=0
CM058245.1	Liftoff	exon	77366007	77366183	.	+	.	ID=exon-XR_377036.3-3;Parent=rna-XR_377036.3;Dbxref=GeneID:102634806,GenBank:XR_377036.3,MGI:MGI:5591463;gbkey=ncRNA;gene=Gm32304;product=predicted gene%2C 32304%2C transcript variant X4;transcript_id=XR_377036.3;extra_copy_number=0
CM058245.1	Liftoff	exon	77368699	77370496	.	+	.	ID=exon-XR_377036.3-4;Parent=rna-XR_377036.3;Dbxref=GeneID:102634806,GenBank:XR_377036.3,MGI:MGI:5591463;gbkey=ncRNA;gene=Gm32304;product=predicted gene%2C 32304%2C transcript variant X4;transcript_id=XR_377036.3;extra_copy_number=0
CM058245.1	Liftoff	lnc_RNA	77359816	77370496	.	+	.	ID=rna-XR_868491.2;Parent=gene-Gm32304;Dbxref=GeneID:102634806,GenBank:XR_868491.2,MGI:MGI:5591463;Name=XR_868491.2;gbkey=ncRNA;gene=Gm32304;model_evidence=Supporting evidence includes similarity to: 1 mRNA%2C 9 long SRA reads%2C and 100%25 coverage of the annotated genomic feature by RNAseq alignments%2C including 6 samples with support for all annotated introns;product=predicted gene%2C 32304%2C transcript variant X1;transcript_id=XR_868491.2;extra_copy_number=0
CM058245.1	Liftoff	exon	77359816	77360025	.	+	.	ID=exon-XR_868491.2-1;Parent=rna-XR_868491.2;Dbxref=GeneID:102634806,GenBank:XR_868491.2,MGI:MGI:5591463;gbkey=ncRNA;gene=Gm32304;product=predicted gene%2C 32304%2C transcript variant X1;transcript_id=XR_868491.2;extra_copy_number=0
CM058245.1	Liftoff	exon	77360472	77360609	.	+	.	ID=exon-XR_868491.2-2;Parent=rna-XR_868491.2;Dbxref=GeneID:102634806,GenBank:XR_868491.2,MGI:MGI:5591463;gbkey=ncRNA;gene=Gm32304;product=predicted gene%2C 32304%2C transcript variant X1;transcript_id=XR_868491.2;extra_copy_number=0
CM058245.1	Liftoff	exon	77366007	77370496	.	+	.	ID=exon-XR_868491.2-3;Parent=rna-XR_868491.2;Dbxref=GeneID:102634806,GenBank:XR_868491.2,MGI:MGI:5591463;gbkey=ncRNA;gene=Gm32304;product=predicted gene%2C 32304%2C transcript variant X1;transcript_id=XR_868491.2;extra_copy_number=0
CM058245.1	Liftoff	lnc_RNA	77359816	77370496	.	+	.	ID=rna-XR_868492.3;Parent=gene-Gm32304;Dbxref=GeneID:102634806,GenBank:XR_868492.3,MGI:MGI:5591463;Name=XR_868492.3;gbkey=ncRNA;gene=Gm32304;model_evidence=Supporting evidence includes similarity to: 6 long SRA reads%2C and 100%25 coverage of the annotated genomic feature by RNAseq alignments%2C including 5 samples with support for all annotated introns;product=predicted gene%2C 32304%2C transcript variant X2;transcript_id=XR_868492.3;extra_copy_number=0
CM058245.1	Liftoff	exon	77359816	77360025	.	+	.	ID=exon-XR_868492.3-1;Parent=rna-XR_868492.3;Dbxref=GeneID:102634806,GenBank:XR_868492.3,MGI:MGI:5591463;gbkey=ncRNA;gene=Gm32304;product=predicted gene%2C 32304%2C transcript variant X2;transcript_id=XR_868492.3;extra_copy_number=0
CM058245.1	Liftoff	exon	77360472	77360609	.	+	.	ID=exon-XR_868492.3-2;Parent=rna-XR_868492.3;Dbxref=GeneID:102634806,GenBank:XR_868492.3,MGI:MGI:5591463;gbkey=ncRNA;gene=Gm32304;product=predicted gene%2C 32304%2C transcript variant X2;transcript_id=XR_868492.3;extra_copy_number=0
CM058245.1	Liftoff	exon	77366007	77366183	.	+	.	ID=exon-XR_868492.3-3;Parent=rna-XR_868492.3;Dbxref=GeneID:102634806,GenBank:XR_868492.3,MGI:MGI:5591463;gbkey=ncRNA;gene=Gm32304;product=predicted gene%2C 32304%2C transcript variant X2;transcript_id=XR_868492.3;extra_copy_number=0
CM058245.1	Liftoff	exon	77368584	77370496	.	+	.	ID=exon-XR_868492.3-4;Parent=rna-XR_868492.3;Dbxref=GeneID:102634806,GenBank:XR_868492.3,MGI:MGI:5591463;gbkey=ncRNA;gene=Gm32304;product=predicted gene%2C 32304%2C transcript variant X2;transcript_id=XR_868492.3;extra_copy_number=0
CM058245.1	Liftoff	lnc_RNA	77359816	77370496	.	+	.	ID=rna-XR_868493.3;Parent=gene-Gm32304;Dbxref=GeneID:102634806,GenBank:XR_868493.3,MGI:MGI:5591463;Name=XR_868493.3;gbkey=ncRNA;gene=Gm32304;model_evidence=Supporting evidence includes similarity to: 10 long SRA reads%2C and 100%25 coverage of the annotated genomic feature by RNAseq alignments%2C including 5 samples with support for all annotated introns;product=predicted gene%2C 32304%2C transcript variant X3;transcript_id=XR_868493.3;extra_copy_number=0
CM058245.1	Liftoff	exon	77359816	77360025	.	+	.	ID=exon-XR_868493.3-1;Parent=rna-XR_868493.3;Dbxref=GeneID:102634806,GenBank:XR_868493.3,MGI:MGI:5591463;gbkey=ncRNA;gene=Gm32304;product=predicted gene%2C 32304%2C transcript variant X3;transcript_id=XR_868493.3;extra_copy_number=0
CM058245.1	Liftoff	exon	77360472	77360609	.	+	.	ID=exon-XR_868493.3-2;Parent=rna-XR_868493.3;Dbxref=GeneID:102634806,GenBank:XR_868493.3,MGI:MGI:5591463;gbkey=ncRNA;gene=Gm32304;product=predicted gene%2C 32304%2C transcript variant X3;transcript_id=XR_868493.3;extra_copy_number=0
CM058245.1	Liftoff	exon	77366068	77370496	.	+	.	ID=exon-XR_868493.3-3;Parent=rna-XR_868493.3;Dbxref=GeneID:102634806,GenBank:XR_868493.3,MGI:MGI:5591463;gbkey=ncRNA;gene=Gm32304;product=predicted gene%2C 32304%2C transcript variant X3;transcript_id=XR_868493.3;extra_copy_number=0
CM058245.1	Liftoff	lnc_RNA	77359816	77370496	.	+	.	ID=rna-XR_868494.2;Parent=gene-Gm32304;Dbxref=GeneID:102634806,GenBank:XR_868494.2,MGI:MGI:5591463;Name=XR_868494.2;gbkey=ncRNA;gene=Gm32304;model_evidence=Supporting evidence includes similarity to: 9 long SRA reads%2C and 100%25 coverage of the annotated genomic feature by RNAseq alignments%2C including 5 samples with support for all annotated introns;product=predicted gene%2C 32304%2C transcript variant X5;transcript_id=XR_868494.2;extra_copy_number=0
CM058245.1	Liftoff	exon	77359816	77360025	.	+	.	ID=exon-XR_868494.2-1;Parent=rna-XR_868494.2;Dbxref=GeneID:102634806,GenBank:XR_868494.2,MGI:MGI:5591463;gbkey=ncRNA;gene=Gm32304;product=predicted gene%2C 32304%2C transcript variant X5;transcript_id=XR_868494.2;extra_copy_number=0
CM058245.1	Liftoff	exon	77360509	77360609	.	+	.	ID=exon-XR_868494.2-2;Parent=rna-XR_868494.2;Dbxref=GeneID:102634806,GenBank:XR_868494.2,MGI:MGI:5591463;gbkey=ncRNA;gene=Gm32304;product=predicted gene%2C 32304%2C transcript variant X5;transcript_id=XR_868494.2;extra_copy_number=0
CM058245.1	Liftoff	exon	77366007	77370496	.	+	.	ID=exon-XR_868494.2-3;Parent=rna-XR_868494.2;Dbxref=GeneID:102634806,GenBank:XR_868494.2,MGI:MGI:5591463;gbkey=ncRNA;gene=Gm32304;product=predicted gene%2C 32304%2C transcript variant X5;transcript_id=XR_868494.2;extra_copy_number=0
CM058245.1	Liftoff	lnc_RNA	77359816	77370496	.	+	.	ID=rna-XR_868495.2;Parent=gene-Gm32304;Dbxref=GeneID:102634806,GenBank:XR_868495.2,MGI:MGI:5591463;Name=XR_868495.2;gbkey=ncRNA;gene=Gm32304;model_evidence=Supporting evidence includes similarity to: 100%25 coverage of the annotated genomic feature by RNAseq alignments%2C including 4 samples with support for all annotated introns;product=predicted gene%2C 32304%2C transcript variant X6;transcript_id=XR_868495.2;extra_copy_number=0
CM058245.1	Liftoff	exon	77359816	77360025	.	+	.	ID=exon-XR_868495.2-1;Parent=rna-XR_868495.2;Dbxref=GeneID:102634806,GenBank:XR_868495.2,MGI:MGI:5591463;gbkey=ncRNA;gene=Gm32304;product=predicted gene%2C 32304%2C transcript variant X6;transcript_id=XR_868495.2;extra_copy_number=0
CM058245.1	Liftoff	exon	77360472	77360609	.	+	.	ID=exon-XR_868495.2-2;Parent=rna-XR_868495.2;Dbxref=GeneID:102634806,GenBank:XR_868495.2,MGI:MGI:5591463;gbkey=ncRNA;gene=Gm32304;product=predicted gene%2C 32304%2C transcript variant X6;transcript_id=XR_868495.2;extra_copy_number=0
CM058245.1	Liftoff	exon	77366007	77366183	.	+	.	ID=exon-XR_868495.2-3;Parent=rna-XR_868495.2;Dbxref=GeneID:102634806,GenBank:XR_868495.2,MGI:MGI:5591463;gbkey=ncRNA;gene=Gm32304;product=predicted gene%2C 32304%2C transcript variant X6;transcript_id=XR_868495.2;extra_copy_number=0
CM058245.1	Liftoff	exon	77369936	77370496	.	+	.	ID=exon-XR_868495.2-4;Parent=rna-XR_868495.2;Dbxref=GeneID:102634806,GenBank:XR_868495.2,MGI:MGI:5591463;gbkey=ncRNA;gene=Gm32304;product=predicted gene%2C 32304%2C transcript variant X6;transcript_id=XR_868495.2;extra_copy_number=0
CM058245.1	Liftoff	gene	77414644	77431409	.	+	.	ID=gene-Gm15984;Dbxref=GeneID:102634697,MGI:MGI:3802050;Name=Gm15984;description=predicted gene 15984;gbkey=Gene;gene=Gm15984;gene_biotype=lncRNA;coverage=1.0;sequence_ID=1.0;extra_copy_number=0;copy_num_ID=gene-Gm15984_0
CM058245.1	Liftoff	lnc_RNA	77414644	77431409	.	+	.	ID=rna-XR_001784879.3;Parent=gene-Gm15984;Dbxref=GeneID:102634697,GenBank:XR_001784879.3,MGI:MGI:3802050;Name=XR_001784879.3;gbkey=ncRNA;gene=Gm15984;model_evidence=Supporting evidence includes similarity to: 2 ESTs%2C and 100%25 coverage of the annotated genomic feature by RNAseq alignments%2C including 2 samples with support for all annotated introns;product=predicted gene 15984;transcript_id=XR_001784879.3;extra_copy_number=0
CM058245.1	Liftoff	exon	77414644	77414843	.	+	.	ID=exon-XR_001784879.3-1;Parent=rna-XR_001784879.3;Dbxref=GeneID:102634697,GenBank:XR_001784879.3,MGI:MGI:3802050;gbkey=ncRNA;gene=Gm15984;product=predicted gene 15984;transcript_id=XR_001784879.3;extra_copy_number=0
CM058245.1	Liftoff	exon	77423989	77424203	.	+	.	ID=exon-XR_001784879.3-2;Parent=rna-XR_001784879.3;Dbxref=GeneID:102634697,GenBank:XR_001784879.3,MGI:MGI:3802050;gbkey=ncRNA;gene=Gm15984;product=predicted gene 15984;transcript_id=XR_001784879.3;extra_copy_number=0
CM058245.1	Liftoff	exon	77425162	77425283	.	+	.	ID=exon-XR_001784879.3-3;Parent=rna-XR_001784879.3;Dbxref=GeneID:102634697,GenBank:XR_001784879.3,MGI:MGI:3802050;gbkey=ncRNA;gene=Gm15984;product=predicted gene 15984;transcript_id=XR_001784879.3;extra_copy_number=0
CM058245.1	Liftoff	exon	77430505	77431409	.	+	.	ID=exon-XR_001784879.3-4;Parent=rna-XR_001784879.3;Dbxref=GeneID:102634697,GenBank:XR_001784879.3,MGI:MGI:3802050;gbkey=ncRNA;gene=Gm15984;product=predicted gene 15984;transcript_id=XR_001784879.3;extra_copy_number=0
CM058245.1	Liftoff	gene	77442799	77446629	.	-	.	ID=gene-Gm15985;Dbxref=GeneID:118568734,MGI:MGI:3801786;Name=Gm15985;description=predicted gene 15985;gbkey=Gene;gene=Gm15985;gene_biotype=lncRNA;coverage=1.0;sequence_ID=1.0;extra_copy_number=0;copy_num_ID=gene-Gm15985_0
CM058245.1	Liftoff	lnc_RNA	77442799	77446629	.	-	.	ID=rna-XR_004942619.1;Parent=gene-Gm15985;Dbxref=GeneID:118568734,GenBank:XR_004942619.1,MGI:MGI:3801786;Name=XR_004942619.1;gbkey=ncRNA;gene=Gm15985;model_evidence=Supporting evidence includes similarity to: 6 long SRA reads%2C and 98%25 coverage of the annotated genomic feature by RNAseq alignments%2C including 8 samples with support for all annotated introns;product=predicted gene 15985;transcript_id=XR_004942619.1;extra_copy_number=0
CM058245.1	Liftoff	exon	77442799	77443842	.	-	.	ID=exon-XR_004942619.1-2;Parent=rna-XR_004942619.1;Dbxref=GeneID:118568734,GenBank:XR_004942619.1,MGI:MGI:3801786;gbkey=ncRNA;gene=Gm15985;product=predicted gene 15985;transcript_id=XR_004942619.1;extra_copy_number=0
CM058245.1	Liftoff	exon	77446428	77446629	.	-	.	ID=exon-XR_004942619.1-1;Parent=rna-XR_004942619.1;Dbxref=GeneID:118568734,GenBank:XR_004942619.1,MGI:MGI:3801786;gbkey=ncRNA;gene=Gm15985;product=predicted gene 15985;transcript_id=XR_004942619.1;extra_copy_number=0
CM058245.1	Liftoff	match	77595530	77596507	.	+	.	ID=095745ca-a6d2-4d94-8b71-b6e3f7953f1f;Target=NG_018727.1 1 978 +;assembly_bases_aln=978;assembly_bases_seq=978;bit_score=1821.16;blast_aligner=1;blast_score=978;common_component=0;e_value=0;filter_score=0;for_remapping=2;gap_count=0;hsp_percent_coverage=100;matchable_bases=978;matched_bases=978;num_ident=978;num_mismatch=0;pct_coverage=100;pct_coverage_hiqual=100;pct_identity_gap=100;pct_identity_gapopen_only=100;pct_identity_ungap=100;rank=1;weighted_identity=1;coverage=1.0;sequence_ID=1.0;extra_copy_number=0;copy_num_ID=095745ca-a6d2-4d94-8b71-b6e3f7953f1f_0
CM058245.1	Liftoff	pseudogene	77595630	77596407	.	+	.	ID=gene-Gm17906;Dbxref=GeneID:100416075,MGI:MGI:5010091;Name=Gm17906;description=predicted gene%2C 17906;gbkey=Gene;gene=Gm17906;gene_biotype=pseudogene;pseudo=true;coverage=1.0;sequence_ID=1.0;extra_copy_number=0;copy_num_ID=gene-Gm17906_0
CM058245.1	Liftoff	gene	77653437	77656597	.	-	.	ID=gene-Gm52779;Dbxref=GeneID:115490124,MGI:MGI:6367169;Name=Gm52779;description=predicted gene%2C 52779;gbkey=Gene;gene=Gm52779;gene_biotype=lncRNA;coverage=1.0;sequence_ID=1.0;extra_copy_number=0;copy_num_ID=gene-Gm52779_0
CM058245.1	Liftoff	lnc_RNA	77653437	77656597	.	-	.	ID=rna-XR_003955748.1;Parent=gene-Gm52779;Dbxref=GeneID:115490124,GenBank:XR_003955748.1,MGI:MGI:6367169;Name=XR_003955748.1;gbkey=ncRNA;gene=Gm52779;model_evidence=Supporting evidence includes similarity to: 100%25 coverage of the annotated genomic feature by RNAseq alignments%2C including 9 samples with support for all annotated introns;product=predicted gene%2C 52779;transcript_id=XR_003955748.1;extra_copy_number=0
CM058245.1	Liftoff	exon	77653437	77654050	.	-	.	ID=exon-XR_003955748.1-2;Parent=rna-XR_003955748.1;Dbxref=GeneID:115490124,GenBank:XR_003955748.1,MGI:MGI:6367169;gbkey=ncRNA;gene=Gm52779;product=predicted gene%2C 52779;transcript_id=XR_003955748.1;extra_copy_number=0
CM058245.1	Liftoff	exon	77655941	77656597	.	-	.	ID=exon-XR_003955748.1-1;Parent=rna-XR_003955748.1;Dbxref=GeneID:115490124,GenBank:XR_003955748.1,MGI:MGI:6367169;gbkey=ncRNA;gene=Gm52779;product=predicted gene%2C 52779;transcript_id=XR_003955748.1;extra_copy_number=0
CM058245.1	Liftoff	gene	77661659	77678836	.	+	.	ID=gene-Gm6116;Dbxref=GeneID:619945,MGI:MGI:3644088;Name=Gm6116;description=predicted gene 6116;gbkey=Gene;gene=Gm6116;gene_biotype=lncRNA;gene_synonym=EG619945;coverage=1.0;sequence_ID=1.0;extra_copy_number=0;copy_num_ID=gene-Gm6116_0
CM058245.1	Liftoff	lnc_RNA	77661659	77678836	.	+	.	ID=rna-NR_045866.1;Parent=gene-Gm6116;Dbxref=GeneID:619945,GenBank:NR_045866.1,MGI:MGI:3644088;Name=NR_045866.1;gbkey=ncRNA;gene=Gm6116;product=predicted gene 6116;transcript_id=NR_045866.1;extra_copy_number=0
CM058245.1	Liftoff	exon	77661659	77661927	.	+	.	ID=exon-NR_045866.1-1;Parent=rna-NR_045866.1;Dbxref=GeneID:619945,GenBank:NR_045866.1,MGI:MGI:3644088;gbkey=ncRNA;gene=Gm6116;product=predicted gene 6116;transcript_id=NR_045866.1;extra_copy_number=0
CM058245.1	Liftoff	exon	77668719	77669427	.	+	.	ID=exon-NR_045866.1-2;Parent=rna-NR_045866.1;Dbxref=GeneID:619945,GenBank:NR_045866.1,MGI:MGI:3644088;gbkey=ncRNA;gene=Gm6116;product=predicted gene 6116;transcript_id=NR_045866.1;extra_copy_number=0
CM058245.1	Liftoff	exon	77674707	77674774	.	+	.	ID=exon-NR_045866.1-3;Parent=rna-NR_045866.1;Dbxref=GeneID:619945,GenBank:NR_045866.1,MGI:MGI:3644088;gbkey=ncRNA;gene=Gm6116;product=predicted gene 6116;transcript_id=NR_045866.1;extra_copy_number=0
CM058245.1	Liftoff	exon	77675780	77675887	.	+	.	ID=exon-NR_045866.1-4;Parent=rna-NR_045866.1;Dbxref=GeneID:619945,GenBank:NR_045866.1,MGI:MGI:3644088;gbkey=ncRNA;gene=Gm6116;product=predicted gene 6116;transcript_id=NR_045866.1;extra_copy_number=0
CM058245.1	Liftoff	exon	77678558	77678836	.	+	.	ID=exon-NR_045866.1-5;Parent=rna-NR_045866.1;Dbxref=GeneID:619945,GenBank:NR_045866.1,MGI:MGI:3644088;gbkey=ncRNA;gene=Gm6116;product=predicted gene 6116;transcript_id=NR_045866.1;extra_copy_number=0
CM058245.1	Liftoff	gene	77669742	77686207	.	-	.	ID=gene-Gm52778;Dbxref=GeneID:115490123,MGI:MGI:6367167;Name=Gm52778;description=predicted gene%2C 52778;gbkey=Gene;gene=Gm52778;gene_biotype=lncRNA;coverage=1.0;sequence_ID=1.0;extra_copy_number=0;copy_num_ID=gene-Gm52778_0
CM058245.1	Liftoff	lnc_RNA	77669742	77686207	.	-	.	ID=rna-XR_003955747.1;Parent=gene-Gm52778;Dbxref=GeneID:115490123,GenBank:XR_003955747.1,MGI:MGI:6367167;Name=XR_003955747.1;gbkey=ncRNA;gene=Gm52778;model_evidence=Supporting evidence includes similarity to: 100%25 coverage of the annotated genomic feature by RNAseq alignments%2C including 6 samples with support for all annotated introns;product=predicted gene%2C 52778;transcript_id=XR_003955747.1;extra_copy_number=0
CM058245.1	Liftoff	exon	77669742	77669991	.	-	.	ID=exon-XR_003955747.1-2;Parent=rna-XR_003955747.1;Dbxref=GeneID:115490123,GenBank:XR_003955747.1,MGI:MGI:6367167;gbkey=ncRNA;gene=Gm52778;product=predicted gene%2C 52778;transcript_id=XR_003955747.1;extra_copy_number=0
CM058245.1	Liftoff	exon	77685857	77686207	.	-	.	ID=exon-XR_003955747.1-1;Parent=rna-XR_003955747.1;Dbxref=GeneID:115490123,GenBank:XR_003955747.1,MGI:MGI:6367167;gbkey=ncRNA;gene=Gm52778;product=predicted gene%2C 52778;transcript_id=XR_003955747.1;extra_copy_number=0
CM058245.1	Liftoff	gene	77692688	77697204	.	-	.	ID=gene-Gm52777;Dbxref=GeneID:115490122,MGI:MGI:6367165;Name=Gm52777;description=predicted gene%2C 52777;gbkey=Gene;gene=Gm52777;gene_biotype=lncRNA;coverage=1.0;sequence_ID=1.0;extra_copy_number=0;copy_num_ID=gene-Gm52777_0
CM058245.1	Liftoff	lnc_RNA	77692688	77697204	.	-	.	ID=rna-XR_003955746.2;Parent=gene-Gm52777;Dbxref=GeneID:115490122,GenBank:XR_003955746.2,MGI:MGI:6367165;Name=XR_003955746.2;gbkey=ncRNA;gene=Gm52777;model_evidence=Supporting evidence includes similarity to: 100%25 coverage of the annotated genomic feature by RNAseq alignments%2C including 3 samples with support for all annotated introns;product=predicted gene%2C 52777;transcript_id=XR_003955746.2;extra_copy_number=0
CM058245.1	Liftoff	exon	77692688	77692833	.	-	.	ID=exon-XR_003955746.2-3;Parent=rna-XR_003955746.2;Dbxref=GeneID:115490122,GenBank:XR_003955746.2,MGI:MGI:6367165;gbkey=ncRNA;gene=Gm52777;product=predicted gene%2C 52777;transcript_id=XR_003955746.2;extra_copy_number=0
CM058245.1	Liftoff	exon	77694010	77694163	.	-	.	ID=exon-XR_003955746.2-2;Parent=rna-XR_003955746.2;Dbxref=GeneID:115490122,GenBank:XR_003955746.2,MGI:MGI:6367165;gbkey=ncRNA;gene=Gm52777;product=predicted gene%2C 52777;transcript_id=XR_003955746.2;extra_copy_number=0
CM058245.1	Liftoff	exon	77694689	77697204	.	-	.	ID=exon-XR_003955746.2-1;Parent=rna-XR_003955746.2;Dbxref=GeneID:115490122,GenBank:XR_003955746.2,MGI:MGI:6367165;gbkey=ncRNA;gene=Gm52777;product=predicted gene%2C 52777;transcript_id=XR_003955746.2;extra_copy_number=0
CM058245.1	Liftoff	gene	77717496	77757131	.	-	.	ID=gene-Chic2;Dbxref=GeneID:74277,MGI:MGI:1921527;Name=Chic2;description=cysteine-rich hydrophobic domain 2;gbkey=Gene;gene=Chic2;gene_biotype=protein_coding;gene_synonym=1700081B18Rik,4930502K01Rik,BTL;coverage=1.0;sequence_ID=1.0;valid_ORFs=1;extra_copy_number=0;copy_num_ID=gene-Chic2_0
CM058245.1	Liftoff	mRNA	77717496	77757131	.	-	.	ID=rna-NM_028850.5;Parent=gene-Chic2;Dbxref=GeneID:74277,GenBank:NM_028850.5,MGI:MGI:1921527;Name=NM_028850.5;gbkey=mRNA;gene=Chic2;product=cysteine-rich hydrophobic domain 2;tag=RefSeq Select;transcript_id=NM_028850.5;matches_ref_protein=True;valid_ORF=True;extra_copy_number=0
CM058245.1	Liftoff	exon	77717496	77719255	.	-	.	ID=exon-NM_028850.5-6;Parent=rna-NM_028850.5;Dbxref=GeneID:74277,GenBank:NM_028850.5,MGI:MGI:1921527;gbkey=mRNA;gene=Chic2;product=cysteine-rich hydrophobic domain 2;tag=RefSeq Select;transcript_id=NM_028850.5;extra_copy_number=0
CM058245.1	Liftoff	exon	77723725	77723784	.	-	.	ID=exon-NM_028850.5-5;Parent=rna-NM_028850.5;Dbxref=GeneID:74277,GenBank:NM_028850.5,MGI:MGI:1921527;gbkey=mRNA;gene=Chic2;product=cysteine-rich hydrophobic domain 2;tag=RefSeq Select;transcript_id=NM_028850.5;extra_copy_number=0
CM058245.1	Liftoff	exon	77723947	77724003	.	-	.	ID=exon-NM_028850.5-4;Parent=rna-NM_028850.5;Dbxref=GeneID:74277,GenBank:NM_028850.5,MGI:MGI:1921527;gbkey=mRNA;gene=Chic2;product=cysteine-rich hydrophobic domain 2;tag=RefSeq Select;transcript_id=NM_028850.5;extra_copy_number=0
CM058245.1	Liftoff	exon	77739563	77739718	.	-	.	ID=exon-NM_028850.5-3;Parent=rna-NM_028850.5;Dbxref=GeneID:74277,GenBank:NM_028850.5,MGI:MGI:1921527;gbkey=mRNA;gene=Chic2;product=cysteine-rich hydrophobic domain 2;tag=RefSeq Select;transcript_id=NM_028850.5;extra_copy_number=0
CM058245.1	Liftoff	exon	77739856	77739910	.	-	.	ID=exon-NM_028850.5-2;Parent=rna-NM_028850.5;Dbxref=GeneID:74277,GenBank:NM_028850.5,MGI:MGI:1921527;gbkey=mRNA;gene=Chic2;product=cysteine-rich hydrophobic domain 2;tag=RefSeq Select;transcript_id=NM_028850.5;extra_copy_number=0
CM058245.1	Liftoff	exon	77756670	77757131	.	-	.	ID=exon-NM_028850.5-1;Parent=rna-NM_028850.5;Dbxref=GeneID:74277,GenBank:NM_028850.5,MGI:MGI:1921527;gbkey=mRNA;gene=Chic2;product=cysteine-rich hydrophobic domain 2;tag=RefSeq Select;transcript_id=NM_028850.5;extra_copy_number=0
CM058245.1	Liftoff	CDS	77719205	77719255	.	-	.	ID=cds-NP_083126.1;Parent=rna-NM_028850.5;Dbxref=CCDS:CCDS19349.1,GeneID:74277,GenBank:NP_083126.1,MGI:MGI:1921527;Name=NP_083126.1;gbkey=CDS;gene=Chic2;product=cysteine-rich hydrophobic domain-containing protein 2;protein_id=NP_083126.1;tag=RefSeq Select;extra_copy_number=0
CM058245.1	Liftoff	CDS	77723725	77723784	.	-	.	ID=cds-NP_083126.1;Parent=rna-NM_028850.5;Dbxref=CCDS:CCDS19349.1,GeneID:74277,GenBank:NP_083126.1,MGI:MGI:1921527;Name=NP_083126.1;gbkey=CDS;gene=Chic2;product=cysteine-rich hydrophobic domain-containing protein 2;protein_id=NP_083126.1;tag=RefSeq Select;extra_copy_number=0
CM058245.1	Liftoff	CDS	77723947	77724003	.	-	.	ID=cds-NP_083126.1;Parent=rna-NM_028850.5;Dbxref=CCDS:CCDS19349.1,GeneID:74277,GenBank:NP_083126.1,MGI:MGI:1921527;Name=NP_083126.1;gbkey=CDS;gene=Chic2;product=cysteine-rich hydrophobic domain-containing protein 2;protein_id=NP_083126.1;tag=RefSeq Select;extra_copy_number=0
CM058245.1	Liftoff	CDS	77739563	77739718	.	-	.	ID=cds-NP_083126.1;Parent=rna-NM_028850.5;Dbxref=CCDS:CCDS19349.1,GeneID:74277,GenBank:NP_083126.1,MGI:MGI:1921527;Name=NP_083126.1;gbkey=CDS;gene=Chic2;product=cysteine-rich hydrophobic domain-containing protein 2;protein_id=NP_083126.1;tag=RefSeq Select;extra_copy_number=0
CM058245.1	Liftoff	CDS	77739856	77739910	.	-	.	ID=cds-NP_083126.1;Parent=rna-NM_028850.5;Dbxref=CCDS:CCDS19349.1,GeneID:74277,GenBank:NP_083126.1,MGI:MGI:1921527;Name=NP_083126.1;gbkey=CDS;gene=Chic2;product=cysteine-rich hydrophobic domain-containing protein 2;protein_id=NP_083126.1;tag=RefSeq Select;extra_copy_number=0
CM058245.1	Liftoff	CDS	77756670	77756788	.	-	.	ID=cds-NP_083126.1;Parent=rna-NM_028850.5;Dbxref=CCDS:CCDS19349.1,GeneID:74277,GenBank:NP_083126.1,MGI:MGI:1921527;Name=NP_083126.1;gbkey=CDS;gene=Chic2;product=cysteine-rich hydrophobic domain-containing protein 2;protein_id=NP_083126.1;tag=RefSeq Select;extra_copy_number=0
CM058245.1	Liftoff	match	77760879	77762625	.	+	.	ID=2e5eb347-732b-4552-8753-31735910fe22;Target=NG_018728.1 1 1747 +;assembly_bases_aln=1747;assembly_bases_seq=1747;bit_score=3252.33;blast_aligner=1;blast_score=1747;common_component=0;e_value=0;filter_score=0;for_remapping=2;gap_count=0;hsp_percent_coverage=100;matchable_bases=1747;matched_bases=1747;num_ident=1747;num_mismatch=0;pct_coverage=100;pct_coverage_hiqual=100;pct_identity_gap=100;pct_identity_gapopen_only=100;pct_identity_ungap=100;rank=1;weighted_identity=1;coverage=1.0;sequence_ID=1.0;extra_copy_number=0;copy_num_ID=2e5eb347-732b-4552-8753-31735910fe22_0
CM058245.1	Liftoff	pseudogene	77760979	77762525	.	+	.	ID=gene-Gm18593;Dbxref=GeneID:100417406,MGI:MGI:5010778;Name=Gm18593;description=predicted gene%2C 18593;gbkey=Gene;gene=Gm18593;gene_biotype=pseudogene;pseudo=true;coverage=1.0;sequence_ID=1.0;extra_copy_number=0;copy_num_ID=gene-Gm18593_0
CM058245.1	Liftoff	gene	77788095	77790387	.	+	.	ID=gene-Gsx2;Dbxref=GeneID:14843,MGI:MGI:95843;Name=Gsx2;description=GS homeobox 2;gbkey=Gene;gene=Gsx2;gene_biotype=protein_coding;gene_synonym=Gsh-2,Gsh2;coverage=1.0;sequence_ID=1.0;valid_ORFs=1;extra_copy_number=0;copy_num_ID=gene-Gsx2_0
CM058245.1	Liftoff	mRNA	77788095	77790387	.	+	.	ID=rna-NM_133256.2;Parent=gene-Gsx2;Dbxref=GeneID:14843,GenBank:NM_133256.2,MGI:MGI:95843;Name=NM_133256.2;gbkey=mRNA;gene=Gsx2;product=GS homeobox 2;tag=RefSeq Select;transcript_id=NM_133256.2;matches_ref_protein=True;valid_ORF=True;extra_copy_number=0
CM058245.1	Liftoff	exon	77788095	77788831	.	+	.	ID=exon-NM_133256.2-1;Parent=rna-NM_133256.2;Dbxref=GeneID:14843,GenBank:NM_133256.2,MGI:MGI:95843;gbkey=mRNA;gene=Gsx2;product=GS homeobox 2;tag=RefSeq Select;transcript_id=NM_133256.2;extra_copy_number=0
CM058245.1	Liftoff	exon	77789460	77790387	.	+	.	ID=exon-NM_133256.2-2;Parent=rna-NM_133256.2;Dbxref=GeneID:14843,GenBank:NM_133256.2,MGI:MGI:95843;gbkey=mRNA;gene=Gsx2;product=GS homeobox 2;tag=RefSeq Select;transcript_id=NM_133256.2;extra_copy_number=0
CM058245.1	Liftoff	CDS	77788255	77788831	.	+	.	ID=cds-NP_573555.1;Parent=rna-NM_133256.2;Dbxref=CCDS:CCDS19350.1,GeneID:14843,GenBank:NP_573555.1,MGI:MGI:95843;Name=NP_573555.1;gbkey=CDS;gene=Gsx2;product=GS homeobox 2;protein_id=NP_573555.1;tag=RefSeq Select;extra_copy_number=0
CM058245.1	Liftoff	CDS	77789460	77789800	.	+	.	ID=cds-NP_573555.1;Parent=rna-NM_133256.2;Dbxref=CCDS:CCDS19350.1,GeneID:14843,GenBank:NP_573555.1,MGI:MGI:95843;Name=NP_573555.1;gbkey=CDS;gene=Gsx2;product=GS homeobox 2;protein_id=NP_573555.1;tag=RefSeq Select;extra_copy_number=0
CM058245.1	Liftoff	match	77821023	77821639	.	+	.	ID=274a75a6-3169-49a8-9845-b02257e33a02;Target=NG_033250.1 1 617 +;assembly_bases_aln=617;assembly_bases_seq=617;bit_score=1149.31;blast_aligner=1;blast_score=617;common_component=0;e_value=0;filter_score=0;for_remapping=2;gap_count=0;hsp_percent_coverage=100;matchable_bases=617;matched_bases=617;num_ident=617;num_mismatch=0;pct_coverage=100;pct_coverage_hiqual=100;pct_identity_gap=100;pct_identity_gapopen_only=100;pct_identity_ungap=100;rank=1;weighted_identity=1;coverage=1.0;sequence_ID=1.0;extra_copy_number=0;copy_num_ID=274a75a6-3169-49a8-9845-b02257e33a02_0
CM058245.1	Liftoff	pseudogene	77821123	77821539	.	+	.	ID=gene-Gm2040;Dbxref=GeneID:100039083,MGI:MGI:3780209;Name=Gm2040;description=predicted gene 2040;gbkey=Gene;gene=Gm2040;gene_biotype=pseudogene;gene_synonym=100039083;pseudo=true;coverage=1.0;sequence_ID=1.0;extra_copy_number=0;copy_num_ID=gene-Gm2040_0
CM058245.1	Liftoff	gene	77822813	77859638	.	+	.	ID=gene-Gm19583;Dbxref=GeneID:100503184,MGI:MGI:5011768;Name=Gm19583;description=predicted gene%2C 19583;gbkey=Gene;gene=Gm19583;gene_biotype=lncRNA;coverage=1.0;sequence_ID=1.0;extra_copy_number=0;copy_num_ID=gene-Gm19583_0
CM058245.1	Liftoff	lnc_RNA	77822813	77859638	.	+	.	ID=rna-NR_045792.1;Parent=gene-Gm19583;Dbxref=GeneID:100503184,GenBank:NR_045792.1,MGI:MGI:5011768;Name=NR_045792.1;gbkey=ncRNA;gene=Gm19583;product=predicted gene%2C 19583;transcript_id=NR_045792.1;extra_copy_number=0
CM058245.1	Liftoff	exon	77822813	77822898	.	+	.	ID=exon-NR_045792.1-1;Parent=rna-NR_045792.1;Dbxref=GeneID:100503184,GenBank:NR_045792.1,MGI:MGI:5011768;gbkey=ncRNA;gene=Gm19583;product=predicted gene%2C 19583;transcript_id=NR_045792.1;extra_copy_number=0
CM058245.1	Liftoff	exon	77840659	77840791	.	+	.	ID=exon-NR_045792.1-2;Parent=rna-NR_045792.1;Dbxref=GeneID:100503184,GenBank:NR_045792.1,MGI:MGI:5011768;gbkey=ncRNA;gene=Gm19583;product=predicted gene%2C 19583;transcript_id=NR_045792.1;extra_copy_number=0
CM058245.1	Liftoff	exon	77852203	77852374	.	+	.	ID=exon-NR_045792.1-3;Parent=rna-NR_045792.1;Dbxref=GeneID:100503184,GenBank:NR_045792.1,MGI:MGI:5011768;gbkey=ncRNA;gene=Gm19583;product=predicted gene%2C 19583;transcript_id=NR_045792.1;extra_copy_number=0
CM058245.1	Liftoff	exon	77858664	77859638	.	+	.	ID=exon-NR_045792.1-4;Parent=rna-NR_045792.1;Dbxref=GeneID:100503184,GenBank:NR_045792.1,MGI:MGI:5011768;gbkey=ncRNA;gene=Gm19583;product=predicted gene%2C 19583;transcript_id=NR_045792.1;extra_copy_number=0
CM058245.1	Liftoff	match	77853779	77854188	.	+	.	ID=323f28dc-3a66-4114-8c22-2dd05e574167;Target=NG_003411.2 1 410 -;assembly_bases_aln=410;assembly_bases_seq=410;bit_score=764.071;blast_aligner=1;blast_score=410;common_component=0;e_value=0;filter_score=0;for_remapping=2;gap_count=0;hsp_percent_coverage=100;matchable_bases=410;matched_bases=410;num_ident=410;num_mismatch=0;pct_coverage=100;pct_coverage_hiqual=100;pct_identity_gap=100;pct_identity_gapopen_only=100;pct_identity_ungap=100;rank=1;weighted_identity=1;coverage=1.0;sequence_ID=1.0;extra_copy_number=0;copy_num_ID=323f28dc-3a66-4114-8c22-2dd05e574167_0
CM058245.1	Liftoff	pseudogene	77853879	77854088	.	-	.	ID=gene-Olfr1401-ps1;Dbxref=GeneID:404510,MGI:MGI:3031235;Name=Olfr1401-ps1;description=olfactory receptor 1401%2C pseudogene 1;gbkey=Gene;gene=Olfr1401-ps1;gene_biotype=pseudogene;gene_synonym=GA_x5J8B7W5D7G-2505139-2505348;pseudo=true;coverage=1.0;sequence_ID=1.0;extra_copy_number=0;copy_num_ID=gene-Olfr1401-ps1_0
CM058245.1	Liftoff	gene	77863859	77910762	.	+	.	ID=gene-Pdgfra;Dbxref=GeneID:18595,MGI:MGI:97530;Name=Pdgfra;description=platelet derived growth factor receptor%2C alpha polypeptide;gbkey=Gene;gene=Pdgfra;gene_biotype=protein_coding;gene_synonym=CD140a,Pdgfr-2;coverage=1.0;sequence_ID=1.0;valid_ORFs=7;extra_copy_number=0;copy_num_ID=gene-Pdgfra_0
CM058245.1	Liftoff	mRNA	77863859	77910757	.	+	.	ID=rna-XM_006504263.5;Parent=gene-Pdgfra;Dbxref=GeneID:18595,GenBank:XM_006504263.5,MGI:MGI:97530;Name=XM_006504263.5;gbkey=mRNA;gene=Pdgfra;model_evidence=Supporting evidence includes similarity to: 2 mRNAs%2C 66 ESTs%2C 27 Proteins%2C 382 long SRA reads%2C and 99%25 coverage of the annotated genomic feature by RNAseq alignments%2C including 32 samples with support for all annotated introns;product=platelet derived growth factor receptor%2C alpha polypeptide%2C transcript variant X3;transcript_id=XM_006504263.5;matches_ref_protein=True;valid_ORF=True;extra_copy_number=0
CM058245.1	Liftoff	exon	77863859	77864175	.	+	.	ID=exon-XM_006504263.5-1;Parent=rna-XM_006504263.5;Dbxref=GeneID:18595,GenBank:XM_006504263.5,MGI:MGI:97530;gbkey=mRNA;gene=Pdgfra;product=platelet derived growth factor receptor%2C alpha polypeptide%2C transcript variant X3;transcript_id=XM_006504263.5;extra_copy_number=0
CM058245.1	Liftoff	exon	77874776	77874836	.	+	.	ID=exon-XM_006504263.5-2;Parent=rna-XM_006504263.5;Dbxref=GeneID:18595,GenBank:XM_006504263.5,MGI:MGI:97530;gbkey=mRNA;gene=Pdgfra;product=platelet derived growth factor receptor%2C alpha polypeptide%2C transcript variant X3;transcript_id=XM_006504263.5;extra_copy_number=0
CM058245.1	Liftoff	exon	77876080	77876397	.	+	.	ID=exon-XM_006504263.5-3;Parent=rna-XM_006504263.5;Dbxref=GeneID:18595,GenBank:XM_006504263.5,MGI:MGI:97530;gbkey=mRNA;gene=Pdgfra;product=platelet derived growth factor receptor%2C alpha polypeptide%2C transcript variant X3;transcript_id=XM_006504263.5;extra_copy_number=0
CM058245.1	Liftoff	exon	77879056	77879316	.	+	.	ID=exon-XM_006504263.5-4;Parent=rna-XM_006504263.5;Dbxref=GeneID:18595,GenBank:XM_006504263.5,MGI:MGI:97530;gbkey=mRNA;gene=Pdgfra;product=platelet derived growth factor receptor%2C alpha polypeptide%2C transcript variant X3;transcript_id=XM_006504263.5;extra_copy_number=0
CM058245.1	Liftoff	exon	77880382	77880512	.	+	.	ID=exon-XM_006504263.5-5;Parent=rna-XM_006504263.5;Dbxref=GeneID:18595,GenBank:XM_006504263.5,MGI:MGI:97530;gbkey=mRNA;gene=Pdgfra;product=platelet derived growth factor receptor%2C alpha polypeptide%2C transcript variant X3;transcript_id=XM_006504263.5;extra_copy_number=0
CM058245.1	Liftoff	exon	77883040	77883211	.	+	.	ID=exon-XM_006504263.5-6;Parent=rna-XM_006504263.5;Dbxref=GeneID:18595,GenBank:XM_006504263.5,MGI:MGI:97530;gbkey=mRNA;gene=Pdgfra;product=platelet derived growth factor receptor%2C alpha polypeptide%2C transcript variant X3;transcript_id=XM_006504263.5;extra_copy_number=0
CM058245.1	Liftoff	exon	77883307	77883496	.	+	.	ID=exon-XM_006504263.5-7;Parent=rna-XM_006504263.5;Dbxref=GeneID:18595,GenBank:XM_006504263.5,MGI:MGI:97530;gbkey=mRNA;gene=Pdgfra;product=platelet derived growth factor receptor%2C alpha polypeptide%2C transcript variant X3;transcript_id=XM_006504263.5;extra_copy_number=0
CM058245.1	Liftoff	exon	77885934	77886049	.	+	.	ID=exon-XM_006504263.5-8;Parent=rna-XM_006504263.5;Dbxref=GeneID:18595,GenBank:XM_006504263.5,MGI:MGI:97530;gbkey=mRNA;gene=Pdgfra;product=platelet derived growth factor receptor%2C alpha polypeptide%2C transcript variant X3;transcript_id=XM_006504263.5;extra_copy_number=0
CM058245.1	Liftoff	exon	77887490	77887616	.	+	.	ID=exon-XM_006504263.5-9;Parent=rna-XM_006504263.5;Dbxref=GeneID:18595,GenBank:XM_006504263.5,MGI:MGI:97530;gbkey=mRNA;gene=Pdgfra;product=platelet derived growth factor receptor%2C alpha polypeptide%2C transcript variant X3;transcript_id=XM_006504263.5;extra_copy_number=0
CM058245.1	Liftoff	exon	77889212	77889405	.	+	.	ID=exon-XM_006504263.5-10;Parent=rna-XM_006504263.5;Dbxref=GeneID:18595,GenBank:XM_006504263.5,MGI:MGI:97530;gbkey=mRNA;gene=Pdgfra;product=platelet derived growth factor receptor%2C alpha polypeptide%2C transcript variant X3;transcript_id=XM_006504263.5;extra_copy_number=0
CM058245.1	Liftoff	exon	77890190	77890284	.	+	.	ID=exon-XM_006504263.5-11;Parent=rna-XM_006504263.5;Dbxref=GeneID:18595,GenBank:XM_006504263.5,MGI:MGI:97530;gbkey=mRNA;gene=Pdgfra;product=platelet derived growth factor receptor%2C alpha polypeptide%2C transcript variant X3;transcript_id=XM_006504263.5;extra_copy_number=0
CM058245.1	Liftoff	exon	77890475	77890607	.	+	.	ID=exon-XM_006504263.5-12;Parent=rna-XM_006504263.5;Dbxref=GeneID:18595,GenBank:XM_006504263.5,MGI:MGI:97530;gbkey=mRNA;gene=Pdgfra;product=platelet derived growth factor receptor%2C alpha polypeptide%2C transcript variant X3;transcript_id=XM_006504263.5;extra_copy_number=0
CM058245.1	Liftoff	exon	77892716	77892820	.	+	.	ID=exon-XM_006504263.5-13;Parent=rna-XM_006504263.5;Dbxref=GeneID:18595,GenBank:XM_006504263.5,MGI:MGI:97530;gbkey=mRNA;gene=Pdgfra;product=platelet derived growth factor receptor%2C alpha polypeptide%2C transcript variant X3;transcript_id=XM_006504263.5;extra_copy_number=0
CM058245.1	Liftoff	exon	77893547	77893657	.	+	.	ID=exon-XM_006504263.5-14;Parent=rna-XM_006504263.5;Dbxref=GeneID:18595,GenBank:XM_006504263.5,MGI:MGI:97530;gbkey=mRNA;gene=Pdgfra;product=platelet derived growth factor receptor%2C alpha polypeptide%2C transcript variant X3;transcript_id=XM_006504263.5;extra_copy_number=0
CM058245.1	Liftoff	exon	77894070	77894223	.	+	.	ID=exon-XM_006504263.5-15;Parent=rna-XM_006504263.5;Dbxref=GeneID:18595,GenBank:XM_006504263.5,MGI:MGI:97530;gbkey=mRNA;gene=Pdgfra;product=platelet derived growth factor receptor%2C alpha polypeptide%2C transcript variant X3;transcript_id=XM_006504263.5;extra_copy_number=0
CM058245.1	Liftoff	exon	77895524	77895690	.	+	.	ID=exon-XM_006504263.5-16;Parent=rna-XM_006504263.5;Dbxref=GeneID:18595,GenBank:XM_006504263.5,MGI:MGI:97530;gbkey=mRNA;gene=Pdgfra;product=platelet derived growth factor receptor%2C alpha polypeptide%2C transcript variant X3;transcript_id=XM_006504263.5;extra_copy_number=0
CM058245.1	Liftoff	exon	77898062	77898177	.	+	.	ID=exon-XM_006504263.5-17;Parent=rna-XM_006504263.5;Dbxref=GeneID:18595,GenBank:XM_006504263.5,MGI:MGI:97530;gbkey=mRNA;gene=Pdgfra;product=platelet derived growth factor receptor%2C alpha polypeptide%2C transcript variant X3;transcript_id=XM_006504263.5;extra_copy_number=0
CM058245.1	Liftoff	exon	77898499	77898621	.	+	.	ID=exon-XM_006504263.5-18;Parent=rna-XM_006504263.5;Dbxref=GeneID:18595,GenBank:XM_006504263.5,MGI:MGI:97530;gbkey=mRNA;gene=Pdgfra;product=platelet derived growth factor receptor%2C alpha polypeptide%2C transcript variant X3;transcript_id=XM_006504263.5;extra_copy_number=0
CM058245.1	Liftoff	exon	77900411	77900522	.	+	.	ID=exon-XM_006504263.5-19;Parent=rna-XM_006504263.5;Dbxref=GeneID:18595,GenBank:XM_006504263.5,MGI:MGI:97530;gbkey=mRNA;gene=Pdgfra;product=platelet derived growth factor receptor%2C alpha polypeptide%2C transcript variant X3;transcript_id=XM_006504263.5;extra_copy_number=0
CM058245.1	Liftoff	exon	77901568	77901667	.	+	.	ID=exon-XM_006504263.5-20;Parent=rna-XM_006504263.5;Dbxref=GeneID:18595,GenBank:XM_006504263.5,MGI:MGI:97530;gbkey=mRNA;gene=Pdgfra;product=platelet derived growth factor receptor%2C alpha polypeptide%2C transcript variant X3;transcript_id=XM_006504263.5;extra_copy_number=0
CM058245.1	Liftoff	exon	77901779	77901884	.	+	.	ID=exon-XM_006504263.5-21;Parent=rna-XM_006504263.5;Dbxref=GeneID:18595,GenBank:XM_006504263.5,MGI:MGI:97530;gbkey=mRNA;gene=Pdgfra;product=platelet derived growth factor receptor%2C alpha polypeptide%2C transcript variant X3;transcript_id=XM_006504263.5;extra_copy_number=0
CM058245.1	Liftoff	exon	77904987	77905228	.	+	.	ID=exon-XM_006504263.5-22;Parent=rna-XM_006504263.5;Dbxref=GeneID:18595,GenBank:XM_006504263.5,MGI:MGI:97530;gbkey=mRNA;gene=Pdgfra;product=platelet derived growth factor receptor%2C alpha polypeptide%2C transcript variant X3;transcript_id=XM_006504263.5;extra_copy_number=0
CM058245.1	Liftoff	exon	77907509	77910757	.	+	.	ID=exon-XM_006504263.5-23;Parent=rna-XM_006504263.5;Dbxref=GeneID:18595,GenBank:XM_006504263.5,MGI:MGI:97530;gbkey=mRNA;gene=Pdgfra;product=platelet derived growth factor receptor%2C alpha polypeptide%2C transcript variant X3;transcript_id=XM_006504263.5;extra_copy_number=0
CM058245.1	Liftoff	CDS	77874788	77874836	.	+	.	ID=cds-XP_006504326.1;Parent=rna-XM_006504263.5;Dbxref=GeneID:18595,GenBank:XP_006504326.1,MGI:MGI:97530;Name=XP_006504326.1;gbkey=CDS;gene=Pdgfra;product=platelet-derived growth factor receptor alpha isoform X1;protein_id=XP_006504326.1;extra_copy_number=0
CM058245.1	Liftoff	CDS	77876080	77876397	.	+	.	ID=cds-XP_006504326.1;Parent=rna-XM_006504263.5;Dbxref=GeneID:18595,GenBank:XP_006504326.1,MGI:MGI:97530;Name=XP_006504326.1;gbkey=CDS;gene=Pdgfra;product=platelet-derived growth factor receptor alpha isoform X1;protein_id=XP_006504326.1;extra_copy_number=0
CM058245.1	Liftoff	CDS	77879056	77879316	.	+	.	ID=cds-XP_006504326.1;Parent=rna-XM_006504263.5;Dbxref=GeneID:18595,GenBank:XP_006504326.1,MGI:MGI:97530;Name=XP_006504326.1;gbkey=CDS;gene=Pdgfra;product=platelet-derived growth factor receptor alpha isoform X1;protein_id=XP_006504326.1;extra_copy_number=0
CM058245.1	Liftoff	CDS	77880382	77880512	.	+	.	ID=cds-XP_006504326.1;Parent=rna-XM_006504263.5;Dbxref=GeneID:18595,GenBank:XP_006504326.1,MGI:MGI:97530;Name=XP_006504326.1;gbkey=CDS;gene=Pdgfra;product=platelet-derived growth factor receptor alpha isoform X1;protein_id=XP_006504326.1;extra_copy_number=0
CM058245.1	Liftoff	CDS	77883040	77883211	.	+	.	ID=cds-XP_006504326.1;Parent=rna-XM_006504263.5;Dbxref=GeneID:18595,GenBank:XP_006504326.1,MGI:MGI:97530;Name=XP_006504326.1;gbkey=CDS;gene=Pdgfra;product=platelet-derived growth factor receptor alpha isoform X1;protein_id=XP_006504326.1;extra_copy_number=0
CM058245.1	Liftoff	CDS	77883307	77883496	.	+	.	ID=cds-XP_006504326.1;Parent=rna-XM_006504263.5;Dbxref=GeneID:18595,GenBank:XP_006504326.1,MGI:MGI:97530;Name=XP_006504326.1;gbkey=CDS;gene=Pdgfra;product=platelet-derived growth factor receptor alpha isoform X1;protein_id=XP_006504326.1;extra_copy_number=0
CM058245.1	Liftoff	CDS	77885934	77886049	.	+	.	ID=cds-XP_006504326.1;Parent=rna-XM_006504263.5;Dbxref=GeneID:18595,GenBank:XP_006504326.1,MGI:MGI:97530;Name=XP_006504326.1;gbkey=CDS;gene=Pdgfra;product=platelet-derived growth factor receptor alpha isoform X1;protein_id=XP_006504326.1;extra_copy_number=0
CM058245.1	Liftoff	CDS	77887490	77887616	.	+	.	ID=cds-XP_006504326.1;Parent=rna-XM_006504263.5;Dbxref=GeneID:18595,GenBank:XP_006504326.1,MGI:MGI:97530;Name=XP_006504326.1;gbkey=CDS;gene=Pdgfra;product=platelet-derived growth factor receptor alpha isoform X1;protein_id=XP_006504326.1;extra_copy_number=0
CM058245.1	Liftoff	CDS	77889212	77889405	.	+	.	ID=cds-XP_006504326.1;Parent=rna-XM_006504263.5;Dbxref=GeneID:18595,GenBank:XP_006504326.1,MGI:MGI:97530;Name=XP_006504326.1;gbkey=CDS;gene=Pdgfra;product=platelet-derived growth factor receptor alpha isoform X1;protein_id=XP_006504326.1;extra_copy_number=0
CM058245.1	Liftoff	CDS	77890190	77890284	.	+	.	ID=cds-XP_006504326.1;Parent=rna-XM_006504263.5;Dbxref=GeneID:18595,GenBank:XP_006504326.1,MGI:MGI:97530;Name=XP_006504326.1;gbkey=CDS;gene=Pdgfra;product=platelet-derived growth factor receptor alpha isoform X1;protein_id=XP_006504326.1;extra_copy_number=0
CM058245.1	Liftoff	CDS	77890475	77890607	.	+	.	ID=cds-XP_006504326.1;Parent=rna-XM_006504263.5;Dbxref=GeneID:18595,GenBank:XP_006504326.1,MGI:MGI:97530;Name=XP_006504326.1;gbkey=CDS;gene=Pdgfra;product=platelet-derived growth factor receptor alpha isoform X1;protein_id=XP_006504326.1;extra_copy_number=0
CM058245.1	Liftoff	CDS	77892716	77892820	.	+	.	ID=cds-XP_006504326.1;Parent=rna-XM_006504263.5;Dbxref=GeneID:18595,GenBank:XP_006504326.1,MGI:MGI:97530;Name=XP_006504326.1;gbkey=CDS;gene=Pdgfra;product=platelet-derived growth factor receptor alpha isoform X1;protein_id=XP_006504326.1;extra_copy_number=0
CM058245.1	Liftoff	CDS	77893547	77893657	.	+	.	ID=cds-XP_006504326.1;Parent=rna-XM_006504263.5;Dbxref=GeneID:18595,GenBank:XP_006504326.1,MGI:MGI:97530;Name=XP_006504326.1;gbkey=CDS;gene=Pdgfra;product=platelet-derived growth factor receptor alpha isoform X1;protein_id=XP_006504326.1;extra_copy_number=0
CM058245.1	Liftoff	CDS	77894070	77894223	.	+	.	ID=cds-XP_006504326.1;Parent=rna-XM_006504263.5;Dbxref=GeneID:18595,GenBank:XP_006504326.1,MGI:MGI:97530;Name=XP_006504326.1;gbkey=CDS;gene=Pdgfra;product=platelet-derived growth factor receptor alpha isoform X1;protein_id=XP_006504326.1;extra_copy_number=0
CM058245.1	Liftoff	CDS	77895524	77895690	.	+	.	ID=cds-XP_006504326.1;Parent=rna-XM_006504263.5;Dbxref=GeneID:18595,GenBank:XP_006504326.1,MGI:MGI:97530;Name=XP_006504326.1;gbkey=CDS;gene=Pdgfra;product=platelet-derived growth factor receptor alpha isoform X1;protein_id=XP_006504326.1;extra_copy_number=0
CM058245.1	Liftoff	CDS	77898062	77898177	.	+	.	ID=cds-XP_006504326.1;Parent=rna-XM_006504263.5;Dbxref=GeneID:18595,GenBank:XP_006504326.1,MGI:MGI:97530;Name=XP_006504326.1;gbkey=CDS;gene=Pdgfra;product=platelet-derived growth factor receptor alpha isoform X1;protein_id=XP_006504326.1;extra_copy_number=0
CM058245.1	Liftoff	CDS	77898499	77898621	.	+	.	ID=cds-XP_006504326.1;Parent=rna-XM_006504263.5;Dbxref=GeneID:18595,GenBank:XP_006504326.1,MGI:MGI:97530;Name=XP_006504326.1;gbkey=CDS;gene=Pdgfra;product=platelet-derived growth factor receptor alpha isoform X1;protein_id=XP_006504326.1;extra_copy_number=0
CM058245.1	Liftoff	CDS	77900411	77900522	.	+	.	ID=cds-XP_006504326.1;Parent=rna-XM_006504263.5;Dbxref=GeneID:18595,GenBank:XP_006504326.1,MGI:MGI:97530;Name=XP_006504326.1;gbkey=CDS;gene=Pdgfra;product=platelet-derived growth factor receptor alpha isoform X1;protein_id=XP_006504326.1;extra_copy_number=0
CM058245.1	Liftoff	CDS	77901568	77901667	.	+	.	ID=cds-XP_006504326.1;Parent=rna-XM_006504263.5;Dbxref=GeneID:18595,GenBank:XP_006504326.1,MGI:MGI:97530;Name=XP_006504326.1;gbkey=CDS;gene=Pdgfra;product=platelet-derived growth factor receptor alpha isoform X1;protein_id=XP_006504326.1;extra_copy_number=0
CM058245.1	Liftoff	CDS	77901779	77901884	.	+	.	ID=cds-XP_006504326.1;Parent=rna-XM_006504263.5;Dbxref=GeneID:18595,GenBank:XP_006504326.1,MGI:MGI:97530;Name=XP_006504326.1;gbkey=CDS;gene=Pdgfra;product=platelet-derived growth factor receptor alpha isoform X1;protein_id=XP_006504326.1;extra_copy_number=0
CM058245.1	Liftoff	CDS	77904987	77905228	.	+	.	ID=cds-XP_006504326.1;Parent=rna-XM_006504263.5;Dbxref=GeneID:18595,GenBank:XP_006504326.1,MGI:MGI:97530;Name=XP_006504326.1;gbkey=CDS;gene=Pdgfra;product=platelet-derived growth factor receptor alpha isoform X1;protein_id=XP_006504326.1;extra_copy_number=0
CM058245.1	Liftoff	CDS	77907509	77907656	.	+	.	ID=cds-XP_006504326.1;Parent=rna-XM_006504263.5;Dbxref=GeneID:18595,GenBank:XP_006504326.1,MGI:MGI:97530;Name=XP_006504326.1;gbkey=CDS;gene=Pdgfra;product=platelet-derived growth factor receptor alpha isoform X1;protein_id=XP_006504326.1;extra_copy_number=0
CM058245.1	Liftoff	mRNA	77864783	77896679	.	+	.	ID=rna-NM_001347718.1;Parent=gene-Pdgfra;Dbxref=GeneID:18595,GenBank:NM_001347718.1,MGI:MGI:97530;Name=NM_001347718.1;gbkey=mRNA;gene=Pdgfra;product=platelet derived growth factor receptor%2C alpha polypeptide%2C transcript variant 3;transcript_id=NM_001347718.1;matches_ref_protein=True;valid_ORF=True;extra_copy_number=0
CM058245.1	Liftoff	exon	77864783	77864989	.	+	.	ID=exon-NM_001347718.1-1;Parent=rna-NM_001347718.1;Dbxref=GeneID:18595,GenBank:NM_001347718.1,MGI:MGI:97530;gbkey=mRNA;gene=Pdgfra;product=platelet derived growth factor receptor%2C alpha polypeptide%2C transcript variant 3;transcript_id=NM_001347718.1;extra_copy_number=0
CM058245.1	Liftoff	exon	77874776	77874836	.	+	.	ID=exon-NM_001347718.1-2;Parent=rna-NM_001347718.1;Dbxref=GeneID:18595,GenBank:NM_001347718.1,MGI:MGI:97530;gbkey=mRNA;gene=Pdgfra;product=platelet derived growth factor receptor%2C alpha polypeptide%2C transcript variant 3;transcript_id=NM_001347718.1;extra_copy_number=0
CM058245.1	Liftoff	exon	77876080	77876397	.	+	.	ID=exon-NM_001347718.1-3;Parent=rna-NM_001347718.1;Dbxref=GeneID:18595,GenBank:NM_001347718.1,MGI:MGI:97530;gbkey=mRNA;gene=Pdgfra;product=platelet derived growth factor receptor%2C alpha polypeptide%2C transcript variant 3;transcript_id=NM_001347718.1;extra_copy_number=0
CM058245.1	Liftoff	exon	77879056	77879316	.	+	.	ID=exon-NM_001347718.1-4;Parent=rna-NM_001347718.1;Dbxref=GeneID:18595,GenBank:NM_001347718.1,MGI:MGI:97530;gbkey=mRNA;gene=Pdgfra;product=platelet derived growth factor receptor%2C alpha polypeptide%2C transcript variant 3;transcript_id=NM_001347718.1;extra_copy_number=0
CM058245.1	Liftoff	exon	77880382	77880512	.	+	.	ID=exon-NM_001347718.1-5;Parent=rna-NM_001347718.1;Dbxref=GeneID:18595,GenBank:NM_001347718.1,MGI:MGI:97530;gbkey=mRNA;gene=Pdgfra;product=platelet derived growth factor receptor%2C alpha polypeptide%2C transcript variant 3;transcript_id=NM_001347718.1;extra_copy_number=0
CM058245.1	Liftoff	exon	77883040	77883211	.	+	.	ID=exon-NM_001347718.1-6;Parent=rna-NM_001347718.1;Dbxref=GeneID:18595,GenBank:NM_001347718.1,MGI:MGI:97530;gbkey=mRNA;gene=Pdgfra;product=platelet derived growth factor receptor%2C alpha polypeptide%2C transcript variant 3;transcript_id=NM_001347718.1;extra_copy_number=0
CM058245.1	Liftoff	exon	77883307	77883496	.	+	.	ID=exon-NM_001347718.1-7;Parent=rna-NM_001347718.1;Dbxref=GeneID:18595,GenBank:NM_001347718.1,MGI:MGI:97530;gbkey=mRNA;gene=Pdgfra;product=platelet derived growth factor receptor%2C alpha polypeptide%2C transcript variant 3;transcript_id=NM_001347718.1;extra_copy_number=0
CM058245.1	Liftoff	exon	77885934	77886049	.	+	.	ID=exon-NM_001347718.1-8;Parent=rna-NM_001347718.1;Dbxref=GeneID:18595,GenBank:NM_001347718.1,MGI:MGI:97530;gbkey=mRNA;gene=Pdgfra;product=platelet derived growth factor receptor%2C alpha polypeptide%2C transcript variant 3;transcript_id=NM_001347718.1;extra_copy_number=0
CM058245.1	Liftoff	exon	77887490	77887616	.	+	.	ID=exon-NM_001347718.1-9;Parent=rna-NM_001347718.1;Dbxref=GeneID:18595,GenBank:NM_001347718.1,MGI:MGI:97530;gbkey=mRNA;gene=Pdgfra;product=platelet derived growth factor receptor%2C alpha polypeptide%2C transcript variant 3;transcript_id=NM_001347718.1;extra_copy_number=0
CM058245.1	Liftoff	exon	77889212	77889405	.	+	.	ID=exon-NM_001347718.1-10;Parent=rna-NM_001347718.1;Dbxref=GeneID:18595,GenBank:NM_001347718.1,MGI:MGI:97530;gbkey=mRNA;gene=Pdgfra;product=platelet derived growth factor receptor%2C alpha polypeptide%2C transcript variant 3;transcript_id=NM_001347718.1;extra_copy_number=0
CM058245.1	Liftoff	exon	77890190	77890284	.	+	.	ID=exon-NM_001347718.1-11;Parent=rna-NM_001347718.1;Dbxref=GeneID:18595,GenBank:NM_001347718.1,MGI:MGI:97530;gbkey=mRNA;gene=Pdgfra;product=platelet derived growth factor receptor%2C alpha polypeptide%2C transcript variant 3;transcript_id=NM_001347718.1;extra_copy_number=0
CM058245.1	Liftoff	exon	77890475	77890607	.	+	.	ID=exon-NM_001347718.1-12;Parent=rna-NM_001347718.1;Dbxref=GeneID:18595,GenBank:NM_001347718.1,MGI:MGI:97530;gbkey=mRNA;gene=Pdgfra;product=platelet derived growth factor receptor%2C alpha polypeptide%2C transcript variant 3;transcript_id=NM_001347718.1;extra_copy_number=0
CM058245.1	Liftoff	exon	77892716	77892820	.	+	.	ID=exon-NM_001347718.1-13;Parent=rna-NM_001347718.1;Dbxref=GeneID:18595,GenBank:NM_001347718.1,MGI:MGI:97530;gbkey=mRNA;gene=Pdgfra;product=platelet derived growth factor receptor%2C alpha polypeptide%2C transcript variant 3;transcript_id=NM_001347718.1;extra_copy_number=0
CM058245.1	Liftoff	exon	77893547	77893657	.	+	.	ID=exon-NM_001347718.1-14;Parent=rna-NM_001347718.1;Dbxref=GeneID:18595,GenBank:NM_001347718.1,MGI:MGI:97530;gbkey=mRNA;gene=Pdgfra;product=platelet derived growth factor receptor%2C alpha polypeptide%2C transcript variant 3;transcript_id=NM_001347718.1;extra_copy_number=0
CM058245.1	Liftoff	exon	77894070	77894223	.	+	.	ID=exon-NM_001347718.1-15;Parent=rna-NM_001347718.1;Dbxref=GeneID:18595,GenBank:NM_001347718.1,MGI:MGI:97530;gbkey=mRNA;gene=Pdgfra;product=platelet derived growth factor receptor%2C alpha polypeptide%2C transcript variant 3;transcript_id=NM_001347718.1;extra_copy_number=0
CM058245.1	Liftoff	exon	77895524	77896679	.	+	.	ID=exon-NM_001347718.1-16;Parent=rna-NM_001347718.1;Dbxref=GeneID:18595,GenBank:NM_001347718.1,MGI:MGI:97530;gbkey=mRNA;gene=Pdgfra;product=platelet derived growth factor receptor%2C alpha polypeptide%2C transcript variant 3;transcript_id=NM_001347718.1;extra_copy_number=0
CM058245.1	Liftoff	CDS	77874788	77874836	.	+	.	ID=cds-NP_001334647.1;Parent=rna-NM_001347718.1;Dbxref=CCDS:CCDS89929.1,GeneID:18595,GenBank:NP_001334647.1,MGI:MGI:97530;Name=NP_001334647.1;Note=isoform 2 precursor is encoded by transcript variant 3;gbkey=CDS;gene=Pdgfra;product=platelet-derived growth factor receptor alpha isoform 2 precursor;protein_id=NP_001334647.1;extra_copy_number=0
CM058245.1	Liftoff	CDS	77876080	77876397	.	+	.	ID=cds-NP_001334647.1;Parent=rna-NM_001347718.1;Dbxref=CCDS:CCDS89929.1,GeneID:18595,GenBank:NP_001334647.1,MGI:MGI:97530;Name=NP_001334647.1;Note=isoform 2 precursor is encoded by transcript variant 3;gbkey=CDS;gene=Pdgfra;product=platelet-derived growth factor receptor alpha isoform 2 precursor;protein_id=NP_001334647.1;extra_copy_number=0
CM058245.1	Liftoff	CDS	77879056	77879316	.	+	.	ID=cds-NP_001334647.1;Parent=rna-NM_001347718.1;Dbxref=CCDS:CCDS89929.1,GeneID:18595,GenBank:NP_001334647.1,MGI:MGI:97530;Name=NP_001334647.1;Note=isoform 2 precursor is encoded by transcript variant 3;gbkey=CDS;gene=Pdgfra;product=platelet-derived growth factor receptor alpha isoform 2 precursor;protein_id=NP_001334647.1;extra_copy_number=0
CM058245.1	Liftoff	CDS	77880382	77880512	.	+	.	ID=cds-NP_001334647.1;Parent=rna-NM_001347718.1;Dbxref=CCDS:CCDS89929.1,GeneID:18595,GenBank:NP_001334647.1,MGI:MGI:97530;Name=NP_001334647.1;Note=isoform 2 precursor is encoded by transcript variant 3;gbkey=CDS;gene=Pdgfra;product=platelet-derived growth factor receptor alpha isoform 2 precursor;protein_id=NP_001334647.1;extra_copy_number=0
CM058245.1	Liftoff	CDS	77883040	77883211	.	+	.	ID=cds-NP_001334647.1;Parent=rna-NM_001347718.1;Dbxref=CCDS:CCDS89929.1,GeneID:18595,GenBank:NP_001334647.1,MGI:MGI:97530;Name=NP_001334647.1;Note=isoform 2 precursor is encoded by transcript variant 3;gbkey=CDS;gene=Pdgfra;product=platelet-derived growth factor receptor alpha isoform 2 precursor;protein_id=NP_001334647.1;extra_copy_number=0
CM058245.1	Liftoff	CDS	77883307	77883496	.	+	.	ID=cds-NP_001334647.1;Parent=rna-NM_001347718.1;Dbxref=CCDS:CCDS89929.1,GeneID:18595,GenBank:NP_001334647.1,MGI:MGI:97530;Name=NP_001334647.1;Note=isoform 2 precursor is encoded by transcript variant 3;gbkey=CDS;gene=Pdgfra;product=platelet-derived growth factor receptor alpha isoform 2 precursor;protein_id=NP_001334647.1;extra_copy_number=0
CM058245.1	Liftoff	CDS	77885934	77886049	.	+	.	ID=cds-NP_001334647.1;Parent=rna-NM_001347718.1;Dbxref=CCDS:CCDS89929.1,GeneID:18595,GenBank:NP_001334647.1,MGI:MGI:97530;Name=NP_001334647.1;Note=isoform 2 precursor is encoded by transcript variant 3;gbkey=CDS;gene=Pdgfra;product=platelet-derived growth factor receptor alpha isoform 2 precursor;protein_id=NP_001334647.1;extra_copy_number=0
CM058245.1	Liftoff	CDS	77887490	77887616	.	+	.	ID=cds-NP_001334647.1;Parent=rna-NM_001347718.1;Dbxref=CCDS:CCDS89929.1,GeneID:18595,GenBank:NP_001334647.1,MGI:MGI:97530;Name=NP_001334647.1;Note=isoform 2 precursor is encoded by transcript variant 3;gbkey=CDS;gene=Pdgfra;product=platelet-derived growth factor receptor alpha isoform 2 precursor;protein_id=NP_001334647.1;extra_copy_number=0
CM058245.1	Liftoff	CDS	77889212	77889405	.	+	.	ID=cds-NP_001334647.1;Parent=rna-NM_001347718.1;Dbxref=CCDS:CCDS89929.1,GeneID:18595,GenBank:NP_001334647.1,MGI:MGI:97530;Name=NP_001334647.1;Note=isoform 2 precursor is encoded by transcript variant 3;gbkey=CDS;gene=Pdgfra;product=platelet-derived growth factor receptor alpha isoform 2 precursor;protein_id=NP_001334647.1;extra_copy_number=0
CM058245.1	Liftoff	CDS	77890190	77890284	.	+	.	ID=cds-NP_001334647.1;Parent=rna-NM_001347718.1;Dbxref=CCDS:CCDS89929.1,GeneID:18595,GenBank:NP_001334647.1,MGI:MGI:97530;Name=NP_001334647.1;Note=isoform 2 precursor is encoded by transcript variant 3;gbkey=CDS;gene=Pdgfra;product=platelet-derived growth factor receptor alpha isoform 2 precursor;protein_id=NP_001334647.1;extra_copy_number=0
CM058245.1	Liftoff	CDS	77890475	77890607	.	+	.	ID=cds-NP_001334647.1;Parent=rna-NM_001347718.1;Dbxref=CCDS:CCDS89929.1,GeneID:18595,GenBank:NP_001334647.1,MGI:MGI:97530;Name=NP_001334647.1;Note=isoform 2 precursor is encoded by transcript variant 3;gbkey=CDS;gene=Pdgfra;product=platelet-derived growth factor receptor alpha isoform 2 precursor;protein_id=NP_001334647.1;extra_copy_number=0
CM058245.1	Liftoff	CDS	77892716	77892820	.	+	.	ID=cds-NP_001334647.1;Parent=rna-NM_001347718.1;Dbxref=CCDS:CCDS89929.1,GeneID:18595,GenBank:NP_001334647.1,MGI:MGI:97530;Name=NP_001334647.1;Note=isoform 2 precursor is encoded by transcript variant 3;gbkey=CDS;gene=Pdgfra;product=platelet-derived growth factor receptor alpha isoform 2 precursor;protein_id=NP_001334647.1;extra_copy_number=0
CM058245.1	Liftoff	CDS	77893547	77893657	.	+	.	ID=cds-NP_001334647.1;Parent=rna-NM_001347718.1;Dbxref=CCDS:CCDS89929.1,GeneID:18595,GenBank:NP_001334647.1,MGI:MGI:97530;Name=NP_001334647.1;Note=isoform 2 precursor is encoded by transcript variant 3;gbkey=CDS;gene=Pdgfra;product=platelet-derived growth factor receptor alpha isoform 2 precursor;protein_id=NP_001334647.1;extra_copy_number=0
CM058245.1	Liftoff	CDS	77894070	77894223	.	+	.	ID=cds-NP_001334647.1;Parent=rna-NM_001347718.1;Dbxref=CCDS:CCDS89929.1,GeneID:18595,GenBank:NP_001334647.1,MGI:MGI:97530;Name=NP_001334647.1;Note=isoform 2 precursor is encoded by transcript variant 3;gbkey=CDS;gene=Pdgfra;product=platelet-derived growth factor receptor alpha isoform 2 precursor;protein_id=NP_001334647.1;extra_copy_number=0
CM058245.1	Liftoff	CDS	77895524	77895740	.	+	.	ID=cds-NP_001334647.1;Parent=rna-NM_001347718.1;Dbxref=CCDS:CCDS89929.1,GeneID:18595,GenBank:NP_001334647.1,MGI:MGI:97530;Name=NP_001334647.1;Note=isoform 2 precursor is encoded by transcript variant 3;gbkey=CDS;gene=Pdgfra;product=platelet-derived growth factor receptor alpha isoform 2 precursor;protein_id=NP_001334647.1;extra_copy_number=0
CM058245.1	Liftoff	mRNA	77864783	77910762	.	+	.	ID=rna-NM_011058.3;Parent=gene-Pdgfra;Dbxref=GeneID:18595,GenBank:NM_011058.3,MGI:MGI:97530;Name=NM_011058.3;gbkey=mRNA;gene=Pdgfra;product=platelet derived growth factor receptor%2C alpha polypeptide%2C transcript variant 2;tag=RefSeq Select;transcript_id=NM_011058.3;matches_ref_protein=True;valid_ORF=True;extra_copy_number=0
CM058245.1	Liftoff	exon	77864783	77864989	.	+	.	ID=exon-NM_011058.3-1;Parent=rna-NM_011058.3;Dbxref=GeneID:18595,GenBank:NM_011058.3,MGI:MGI:97530;gbkey=mRNA;gene=Pdgfra;product=platelet derived growth factor receptor%2C alpha polypeptide%2C transcript variant 2;tag=RefSeq Select;transcript_id=NM_011058.3;extra_copy_number=0
CM058245.1	Liftoff	exon	77874776	77874836	.	+	.	ID=exon-NM_011058.3-2;Parent=rna-NM_011058.3;Dbxref=GeneID:18595,GenBank:NM_011058.3,MGI:MGI:97530;gbkey=mRNA;gene=Pdgfra;product=platelet derived growth factor receptor%2C alpha polypeptide%2C transcript variant 2;tag=RefSeq Select;transcript_id=NM_011058.3;extra_copy_number=0
CM058245.1	Liftoff	exon	77876080	77876397	.	+	.	ID=exon-NM_011058.3-3;Parent=rna-NM_011058.3;Dbxref=GeneID:18595,GenBank:NM_011058.3,MGI:MGI:97530;gbkey=mRNA;gene=Pdgfra;product=platelet derived growth factor receptor%2C alpha polypeptide%2C transcript variant 2;tag=RefSeq Select;transcript_id=NM_011058.3;extra_copy_number=0
CM058245.1	Liftoff	exon	77879056	77879316	.	+	.	ID=exon-NM_011058.3-4;Parent=rna-NM_011058.3;Dbxref=GeneID:18595,GenBank:NM_011058.3,MGI:MGI:97530;gbkey=mRNA;gene=Pdgfra;product=platelet derived growth factor receptor%2C alpha polypeptide%2C transcript variant 2;tag=RefSeq Select;transcript_id=NM_011058.3;extra_copy_number=0
CM058245.1	Liftoff	exon	77880382	77880512	.	+	.	ID=exon-NM_011058.3-5;Parent=rna-NM_011058.3;Dbxref=GeneID:18595,GenBank:NM_011058.3,MGI:MGI:97530;gbkey=mRNA;gene=Pdgfra;product=platelet derived growth factor receptor%2C alpha polypeptide%2C transcript variant 2;tag=RefSeq Select;transcript_id=NM_011058.3;extra_copy_number=0
CM058245.1	Liftoff	exon	77883040	77883211	.	+	.	ID=exon-NM_011058.3-6;Parent=rna-NM_011058.3;Dbxref=GeneID:18595,GenBank:NM_011058.3,MGI:MGI:97530;gbkey=mRNA;gene=Pdgfra;product=platelet derived growth factor receptor%2C alpha polypeptide%2C transcript variant 2;tag=RefSeq Select;transcript_id=NM_011058.3;extra_copy_number=0
CM058245.1	Liftoff	exon	77883307	77883496	.	+	.	ID=exon-NM_011058.3-7;Parent=rna-NM_011058.3;Dbxref=GeneID:18595,GenBank:NM_011058.3,MGI:MGI:97530;gbkey=mRNA;gene=Pdgfra;product=platelet derived growth factor receptor%2C alpha polypeptide%2C transcript variant 2;tag=RefSeq Select;transcript_id=NM_011058.3;extra_copy_number=0
CM058245.1	Liftoff	exon	77885934	77886049	.	+	.	ID=exon-NM_011058.3-8;Parent=rna-NM_011058.3;Dbxref=GeneID:18595,GenBank:NM_011058.3,MGI:MGI:97530;gbkey=mRNA;gene=Pdgfra;product=platelet derived growth factor receptor%2C alpha polypeptide%2C transcript variant 2;tag=RefSeq Select;transcript_id=NM_011058.3;extra_copy_number=0
CM058245.1	Liftoff	exon	77887490	77887616	.	+	.	ID=exon-NM_011058.3-9;Parent=rna-NM_011058.3;Dbxref=GeneID:18595,GenBank:NM_011058.3,MGI:MGI:97530;gbkey=mRNA;gene=Pdgfra;product=platelet derived growth factor receptor%2C alpha polypeptide%2C transcript variant 2;tag=RefSeq Select;transcript_id=NM_011058.3;extra_copy_number=0
CM058245.1	Liftoff	exon	77889212	77889405	.	+	.	ID=exon-NM_011058.3-10;Parent=rna-NM_011058.3;Dbxref=GeneID:18595,GenBank:NM_011058.3,MGI:MGI:97530;gbkey=mRNA;gene=Pdgfra;product=platelet derived growth factor receptor%2C alpha polypeptide%2C transcript variant 2;tag=RefSeq Select;transcript_id=NM_011058.3;extra_copy_number=0
CM058245.1	Liftoff	exon	77890190	77890284	.	+	.	ID=exon-NM_011058.3-11;Parent=rna-NM_011058.3;Dbxref=GeneID:18595,GenBank:NM_011058.3,MGI:MGI:97530;gbkey=mRNA;gene=Pdgfra;product=platelet derived growth factor receptor%2C alpha polypeptide%2C transcript variant 2;tag=RefSeq Select;transcript_id=NM_011058.3;extra_copy_number=0
CM058245.1	Liftoff	exon	77890475	77890607	.	+	.	ID=exon-NM_011058.3-12;Parent=rna-NM_011058.3;Dbxref=GeneID:18595,GenBank:NM_011058.3,MGI:MGI:97530;gbkey=mRNA;gene=Pdgfra;product=platelet derived growth factor receptor%2C alpha polypeptide%2C transcript variant 2;tag=RefSeq Select;transcript_id=NM_011058.3;extra_copy_number=0
CM058245.1	Liftoff	exon	77892716	77892820	.	+	.	ID=exon-NM_011058.3-13;Parent=rna-NM_011058.3;Dbxref=GeneID:18595,GenBank:NM_011058.3,MGI:MGI:97530;gbkey=mRNA;gene=Pdgfra;product=platelet derived growth factor receptor%2C alpha polypeptide%2C transcript variant 2;tag=RefSeq Select;transcript_id=NM_011058.3;extra_copy_number=0
CM058245.1	Liftoff	exon	77893547	77893657	.	+	.	ID=exon-NM_011058.3-14;Parent=rna-NM_011058.3;Dbxref=GeneID:18595,GenBank:NM_011058.3,MGI:MGI:97530;gbkey=mRNA;gene=Pdgfra;product=platelet derived growth factor receptor%2C alpha polypeptide%2C transcript variant 2;tag=RefSeq Select;transcript_id=NM_011058.3;extra_copy_number=0
CM058245.1	Liftoff	exon	77894070	77894223	.	+	.	ID=exon-NM_011058.3-15;Parent=rna-NM_011058.3;Dbxref=GeneID:18595,GenBank:NM_011058.3,MGI:MGI:97530;gbkey=mRNA;gene=Pdgfra;product=platelet derived growth factor receptor%2C alpha polypeptide%2C transcript variant 2;tag=RefSeq Select;transcript_id=NM_011058.3;extra_copy_number=0
CM058245.1	Liftoff	exon	77895524	77895690	.	+	.	ID=exon-NM_011058.3-16;Parent=rna-NM_011058.3;Dbxref=GeneID:18595,GenBank:NM_011058.3,MGI:MGI:97530;gbkey=mRNA;gene=Pdgfra;product=platelet derived growth factor receptor%2C alpha polypeptide%2C transcript variant 2;tag=RefSeq Select;transcript_id=NM_011058.3;extra_copy_number=0
CM058245.1	Liftoff	exon	77898062	77898177	.	+	.	ID=exon-NM_011058.3-17;Parent=rna-NM_011058.3;Dbxref=GeneID:18595,GenBank:NM_011058.3,MGI:MGI:97530;gbkey=mRNA;gene=Pdgfra;product=platelet derived growth factor receptor%2C alpha polypeptide%2C transcript variant 2;tag=RefSeq Select;transcript_id=NM_011058.3;extra_copy_number=0
CM058245.1	Liftoff	exon	77898499	77898621	.	+	.	ID=exon-NM_011058.3-18;Parent=rna-NM_011058.3;Dbxref=GeneID:18595,GenBank:NM_011058.3,MGI:MGI:97530;gbkey=mRNA;gene=Pdgfra;product=platelet derived growth factor receptor%2C alpha polypeptide%2C transcript variant 2;tag=RefSeq Select;transcript_id=NM_011058.3;extra_copy_number=0
CM058245.1	Liftoff	exon	77900411	77900522	.	+	.	ID=exon-NM_011058.3-19;Parent=rna-NM_011058.3;Dbxref=GeneID:18595,GenBank:NM_011058.3,MGI:MGI:97530;gbkey=mRNA;gene=Pdgfra;product=platelet derived growth factor receptor%2C alpha polypeptide%2C transcript variant 2;tag=RefSeq Select;transcript_id=NM_011058.3;extra_copy_number=0
CM058245.1	Liftoff	exon	77901568	77901667	.	+	.	ID=exon-NM_011058.3-20;Parent=rna-NM_011058.3;Dbxref=GeneID:18595,GenBank:NM_011058.3,MGI:MGI:97530;gbkey=mRNA;gene=Pdgfra;product=platelet derived growth factor receptor%2C alpha polypeptide%2C transcript variant 2;tag=RefSeq Select;transcript_id=NM_011058.3;extra_copy_number=0
CM058245.1	Liftoff	exon	77901779	77901884	.	+	.	ID=exon-NM_011058.3-21;Parent=rna-NM_011058.3;Dbxref=GeneID:18595,GenBank:NM_011058.3,MGI:MGI:97530;gbkey=mRNA;gene=Pdgfra;product=platelet derived growth factor receptor%2C alpha polypeptide%2C transcript variant 2;tag=RefSeq Select;transcript_id=NM_011058.3;extra_copy_number=0
CM058245.1	Liftoff	exon	77904987	77905228	.	+	.	ID=exon-NM_011058.3-22;Parent=rna-NM_011058.3;Dbxref=GeneID:18595,GenBank:NM_011058.3,MGI:MGI:97530;gbkey=mRNA;gene=Pdgfra;product=platelet derived growth factor receptor%2C alpha polypeptide%2C transcript variant 2;tag=RefSeq Select;transcript_id=NM_011058.3;extra_copy_number=0
CM058245.1	Liftoff	exon	77907509	77910762	.	+	.	ID=exon-NM_011058.3-23;Parent=rna-NM_011058.3;Dbxref=GeneID:18595,GenBank:NM_011058.3,MGI:MGI:97530;gbkey=mRNA;gene=Pdgfra;product=platelet derived growth factor receptor%2C alpha polypeptide%2C transcript variant 2;tag=RefSeq Select;transcript_id=NM_011058.3;extra_copy_number=0
CM058245.1	Liftoff	CDS	77874788	77874836	.	+	.	ID=cds-NP_035188.2;Parent=rna-NM_011058.3;Dbxref=CCDS:CCDS19351.1,GeneID:18595,GenBank:NP_035188.2,MGI:MGI:97530;Name=NP_035188.2;Note=isoform 1 precursor is encoded by transcript variant 2;gbkey=CDS;gene=Pdgfra;product=platelet-derived growth factor receptor alpha isoform 1 precursor;protein_id=NP_035188.2;tag=RefSeq Select;extra_copy_number=0
CM058245.1	Liftoff	CDS	77876080	77876397	.	+	.	ID=cds-NP_035188.2;Parent=rna-NM_011058.3;Dbxref=CCDS:CCDS19351.1,GeneID:18595,GenBank:NP_035188.2,MGI:MGI:97530;Name=NP_035188.2;Note=isoform 1 precursor is encoded by transcript variant 2;gbkey=CDS;gene=Pdgfra;product=platelet-derived growth factor receptor alpha isoform 1 precursor;protein_id=NP_035188.2;tag=RefSeq Select;extra_copy_number=0
CM058245.1	Liftoff	CDS	77879056	77879316	.	+	.	ID=cds-NP_035188.2;Parent=rna-NM_011058.3;Dbxref=CCDS:CCDS19351.1,GeneID:18595,GenBank:NP_035188.2,MGI:MGI:97530;Name=NP_035188.2;Note=isoform 1 precursor is encoded by transcript variant 2;gbkey=CDS;gene=Pdgfra;product=platelet-derived growth factor receptor alpha isoform 1 precursor;protein_id=NP_035188.2;tag=RefSeq Select;extra_copy_number=0
CM058245.1	Liftoff	CDS	77880382	77880512	.	+	.	ID=cds-NP_035188.2;Parent=rna-NM_011058.3;Dbxref=CCDS:CCDS19351.1,GeneID:18595,GenBank:NP_035188.2,MGI:MGI:97530;Name=NP_035188.2;Note=isoform 1 precursor is encoded by transcript variant 2;gbkey=CDS;gene=Pdgfra;product=platelet-derived growth factor receptor alpha isoform 1 precursor;protein_id=NP_035188.2;tag=RefSeq Select;extra_copy_number=0
CM058245.1	Liftoff	CDS	77883040	77883211	.	+	.	ID=cds-NP_035188.2;Parent=rna-NM_011058.3;Dbxref=CCDS:CCDS19351.1,GeneID:18595,GenBank:NP_035188.2,MGI:MGI:97530;Name=NP_035188.2;Note=isoform 1 precursor is encoded by transcript variant 2;gbkey=CDS;gene=Pdgfra;product=platelet-derived growth factor receptor alpha isoform 1 precursor;protein_id=NP_035188.2;tag=RefSeq Select;extra_copy_number=0
CM058245.1	Liftoff	CDS	77883307	77883496	.	+	.	ID=cds-NP_035188.2;Parent=rna-NM_011058.3;Dbxref=CCDS:CCDS19351.1,GeneID:18595,GenBank:NP_035188.2,MGI:MGI:97530;Name=NP_035188.2;Note=isoform 1 precursor is encoded by transcript variant 2;gbkey=CDS;gene=Pdgfra;product=platelet-derived growth factor receptor alpha isoform 1 precursor;protein_id=NP_035188.2;tag=RefSeq Select;extra_copy_number=0
CM058245.1	Liftoff	CDS	77885934	77886049	.	+	.	ID=cds-NP_035188.2;Parent=rna-NM_011058.3;Dbxref=CCDS:CCDS19351.1,GeneID:18595,GenBank:NP_035188.2,MGI:MGI:97530;Name=NP_035188.2;Note=isoform 1 precursor is encoded by transcript variant 2;gbkey=CDS;gene=Pdgfra;product=platelet-derived growth factor receptor alpha isoform 1 precursor;protein_id=NP_035188.2;tag=RefSeq Select;extra_copy_number=0
CM058245.1	Liftoff	CDS	77887490	77887616	.	+	.	ID=cds-NP_035188.2;Parent=rna-NM_011058.3;Dbxref=CCDS:CCDS19351.1,GeneID:18595,GenBank:NP_035188.2,MGI:MGI:97530;Name=NP_035188.2;Note=isoform 1 precursor is encoded by transcript variant 2;gbkey=CDS;gene=Pdgfra;product=platelet-derived growth factor receptor alpha isoform 1 precursor;protein_id=NP_035188.2;tag=RefSeq Select;extra_copy_number=0
CM058245.1	Liftoff	CDS	77889212	77889405	.	+	.	ID=cds-NP_035188.2;Parent=rna-NM_011058.3;Dbxref=CCDS:CCDS19351.1,GeneID:18595,GenBank:NP_035188.2,MGI:MGI:97530;Name=NP_035188.2;Note=isoform 1 precursor is encoded by transcript variant 2;gbkey=CDS;gene=Pdgfra;product=platelet-derived growth factor receptor alpha isoform 1 precursor;protein_id=NP_035188.2;tag=RefSeq Select;extra_copy_number=0
CM058245.1	Liftoff	CDS	77890190	77890284	.	+	.	ID=cds-NP_035188.2;Parent=rna-NM_011058.3;Dbxref=CCDS:CCDS19351.1,GeneID:18595,GenBank:NP_035188.2,MGI:MGI:97530;Name=NP_035188.2;Note=isoform 1 precursor is encoded by transcript variant 2;gbkey=CDS;gene=Pdgfra;product=platelet-derived growth factor receptor alpha isoform 1 precursor;protein_id=NP_035188.2;tag=RefSeq Select;extra_copy_number=0
CM058245.1	Liftoff	CDS	77890475	77890607	.	+	.	ID=cds-NP_035188.2;Parent=rna-NM_011058.3;Dbxref=CCDS:CCDS19351.1,GeneID:18595,GenBank:NP_035188.2,MGI:MGI:97530;Name=NP_035188.2;Note=isoform 1 precursor is encoded by transcript variant 2;gbkey=CDS;gene=Pdgfra;product=platelet-derived growth factor receptor alpha isoform 1 precursor;protein_id=NP_035188.2;tag=RefSeq Select;extra_copy_number=0
CM058245.1	Liftoff	CDS	77892716	77892820	.	+	.	ID=cds-NP_035188.2;Parent=rna-NM_011058.3;Dbxref=CCDS:CCDS19351.1,GeneID:18595,GenBank:NP_035188.2,MGI:MGI:97530;Name=NP_035188.2;Note=isoform 1 precursor is encoded by transcript variant 2;gbkey=CDS;gene=Pdgfra;product=platelet-derived growth factor receptor alpha isoform 1 precursor;protein_id=NP_035188.2;tag=RefSeq Select;extra_copy_number=0
CM058245.1	Liftoff	CDS	77893547	77893657	.	+	.	ID=cds-NP_035188.2;Parent=rna-NM_011058.3;Dbxref=CCDS:CCDS19351.1,GeneID:18595,GenBank:NP_035188.2,MGI:MGI:97530;Name=NP_035188.2;Note=isoform 1 precursor is encoded by transcript variant 2;gbkey=CDS;gene=Pdgfra;product=platelet-derived growth factor receptor alpha isoform 1 precursor;protein_id=NP_035188.2;tag=RefSeq Select;extra_copy_number=0
CM058245.1	Liftoff	CDS	77894070	77894223	.	+	.	ID=cds-NP_035188.2;Parent=rna-NM_011058.3;Dbxref=CCDS:CCDS19351.1,GeneID:18595,GenBank:NP_035188.2,MGI:MGI:97530;Name=NP_035188.2;Note=isoform 1 precursor is encoded by transcript variant 2;gbkey=CDS;gene=Pdgfra;product=platelet-derived growth factor receptor alpha isoform 1 precursor;protein_id=NP_035188.2;tag=RefSeq Select;extra_copy_number=0
CM058245.1	Liftoff	CDS	77895524	77895690	.	+	.	ID=cds-NP_035188.2;Parent=rna-NM_011058.3;Dbxref=CCDS:CCDS19351.1,GeneID:18595,GenBank:NP_035188.2,MGI:MGI:97530;Name=NP_035188.2;Note=isoform 1 precursor is encoded by transcript variant 2;gbkey=CDS;gene=Pdgfra;product=platelet-derived growth factor receptor alpha isoform 1 precursor;protein_id=NP_035188.2;tag=RefSeq Select;extra_copy_number=0
CM058245.1	Liftoff	CDS	77898062	77898177	.	+	.	ID=cds-NP_035188.2;Parent=rna-NM_011058.3;Dbxref=CCDS:CCDS19351.1,GeneID:18595,GenBank:NP_035188.2,MGI:MGI:97530;Name=NP_035188.2;Note=isoform 1 precursor is encoded by transcript variant 2;gbkey=CDS;gene=Pdgfra;product=platelet-derived growth factor receptor alpha isoform 1 precursor;protein_id=NP_035188.2;tag=RefSeq Select;extra_copy_number=0
CM058245.1	Liftoff	CDS	77898499	77898621	.	+	.	ID=cds-NP_035188.2;Parent=rna-NM_011058.3;Dbxref=CCDS:CCDS19351.1,GeneID:18595,GenBank:NP_035188.2,MGI:MGI:97530;Name=NP_035188.2;Note=isoform 1 precursor is encoded by transcript variant 2;gbkey=CDS;gene=Pdgfra;product=platelet-derived growth factor receptor alpha isoform 1 precursor;protein_id=NP_035188.2;tag=RefSeq Select;extra_copy_number=0
CM058245.1	Liftoff	CDS	77900411	77900522	.	+	.	ID=cds-NP_035188.2;Parent=rna-NM_011058.3;Dbxref=CCDS:CCDS19351.1,GeneID:18595,GenBank:NP_035188.2,MGI:MGI:97530;Name=NP_035188.2;Note=isoform 1 precursor is encoded by transcript variant 2;gbkey=CDS;gene=Pdgfra;product=platelet-derived growth factor receptor alpha isoform 1 precursor;protein_id=NP_035188.2;tag=RefSeq Select;extra_copy_number=0
CM058245.1	Liftoff	CDS	77901568	77901667	.	+	.	ID=cds-NP_035188.2;Parent=rna-NM_011058.3;Dbxref=CCDS:CCDS19351.1,GeneID:18595,GenBank:NP_035188.2,MGI:MGI:97530;Name=NP_035188.2;Note=isoform 1 precursor is encoded by transcript variant 2;gbkey=CDS;gene=Pdgfra;product=platelet-derived growth factor receptor alpha isoform 1 precursor;protein_id=NP_035188.2;tag=RefSeq Select;extra_copy_number=0
CM058245.1	Liftoff	CDS	77901779	77901884	.	+	.	ID=cds-NP_035188.2;Parent=rna-NM_011058.3;Dbxref=CCDS:CCDS19351.1,GeneID:18595,GenBank:NP_035188.2,MGI:MGI:97530;Name=NP_035188.2;Note=isoform 1 precursor is encoded by transcript variant 2;gbkey=CDS;gene=Pdgfra;product=platelet-derived growth factor receptor alpha isoform 1 precursor;protein_id=NP_035188.2;tag=RefSeq Select;extra_copy_number=0
CM058245.1	Liftoff	CDS	77904987	77905228	.	+	.	ID=cds-NP_035188.2;Parent=rna-NM_011058.3;Dbxref=CCDS:CCDS19351.1,GeneID:18595,GenBank:NP_035188.2,MGI:MGI:97530;Name=NP_035188.2;Note=isoform 1 precursor is encoded by transcript variant 2;gbkey=CDS;gene=Pdgfra;product=platelet-derived growth factor receptor alpha isoform 1 precursor;protein_id=NP_035188.2;tag=RefSeq Select;extra_copy_number=0
CM058245.1	Liftoff	CDS	77907509	77907656	.	+	.	ID=cds-NP_035188.2;Parent=rna-NM_011058.3;Dbxref=CCDS:CCDS19351.1,GeneID:18595,GenBank:NP_035188.2,MGI:MGI:97530;Name=NP_035188.2;Note=isoform 1 precursor is encoded by transcript variant 2;gbkey=CDS;gene=Pdgfra;product=platelet-derived growth factor receptor alpha isoform 1 precursor;protein_id=NP_035188.2;tag=RefSeq Select;extra_copy_number=0
CM058245.1	Liftoff	mRNA	77865468	77896679	.	+	.	ID=rna-NM_001347719.1;Parent=gene-Pdgfra;Dbxref=GeneID:18595,GenBank:NM_001347719.1,MGI:MGI:97530;Name=NM_001347719.1;gbkey=mRNA;gene=Pdgfra;product=platelet derived growth factor receptor%2C alpha polypeptide%2C transcript variant 4;transcript_id=NM_001347719.1;matches_ref_protein=True;valid_ORF=True;extra_copy_number=0
CM058245.1	Liftoff	exon	77865468	77866230	.	+	.	ID=exon-NM_001347719.1-1;Parent=rna-NM_001347719.1;Dbxref=GeneID:18595,GenBank:NM_001347719.1,MGI:MGI:97530;gbkey=mRNA;gene=Pdgfra;product=platelet derived growth factor receptor%2C alpha polypeptide%2C transcript variant 4;transcript_id=NM_001347719.1;extra_copy_number=0
CM058245.1	Liftoff	exon	77874776	77874836	.	+	.	ID=exon-NM_001347719.1-2;Parent=rna-NM_001347719.1;Dbxref=GeneID:18595,GenBank:NM_001347719.1,MGI:MGI:97530;gbkey=mRNA;gene=Pdgfra;product=platelet derived growth factor receptor%2C alpha polypeptide%2C transcript variant 4;transcript_id=NM_001347719.1;extra_copy_number=0
CM058245.1	Liftoff	exon	77876080	77876397	.	+	.	ID=exon-NM_001347719.1-3;Parent=rna-NM_001347719.1;Dbxref=GeneID:18595,GenBank:NM_001347719.1,MGI:MGI:97530;gbkey=mRNA;gene=Pdgfra;product=platelet derived growth factor receptor%2C alpha polypeptide%2C transcript variant 4;transcript_id=NM_001347719.1;extra_copy_number=0
CM058245.1	Liftoff	exon	77879056	77879316	.	+	.	ID=exon-NM_001347719.1-4;Parent=rna-NM_001347719.1;Dbxref=GeneID:18595,GenBank:NM_001347719.1,MGI:MGI:97530;gbkey=mRNA;gene=Pdgfra;product=platelet derived growth factor receptor%2C alpha polypeptide%2C transcript variant 4;transcript_id=NM_001347719.1;extra_copy_number=0
CM058245.1	Liftoff	exon	77880382	77880512	.	+	.	ID=exon-NM_001347719.1-5;Parent=rna-NM_001347719.1;Dbxref=GeneID:18595,GenBank:NM_001347719.1,MGI:MGI:97530;gbkey=mRNA;gene=Pdgfra;product=platelet derived growth factor receptor%2C alpha polypeptide%2C transcript variant 4;transcript_id=NM_001347719.1;extra_copy_number=0
CM058245.1	Liftoff	exon	77883040	77883211	.	+	.	ID=exon-NM_001347719.1-6;Parent=rna-NM_001347719.1;Dbxref=GeneID:18595,GenBank:NM_001347719.1,MGI:MGI:97530;gbkey=mRNA;gene=Pdgfra;product=platelet derived growth factor receptor%2C alpha polypeptide%2C transcript variant 4;transcript_id=NM_001347719.1;extra_copy_number=0
CM058245.1	Liftoff	exon	77883307	77883496	.	+	.	ID=exon-NM_001347719.1-7;Parent=rna-NM_001347719.1;Dbxref=GeneID:18595,GenBank:NM_001347719.1,MGI:MGI:97530;gbkey=mRNA;gene=Pdgfra;product=platelet derived growth factor receptor%2C alpha polypeptide%2C transcript variant 4;transcript_id=NM_001347719.1;extra_copy_number=0
CM058245.1	Liftoff	exon	77885934	77886049	.	+	.	ID=exon-NM_001347719.1-8;Parent=rna-NM_001347719.1;Dbxref=GeneID:18595,GenBank:NM_001347719.1,MGI:MGI:97530;gbkey=mRNA;gene=Pdgfra;product=platelet derived growth factor receptor%2C alpha polypeptide%2C transcript variant 4;transcript_id=NM_001347719.1;extra_copy_number=0
CM058245.1	Liftoff	exon	77887490	77887616	.	+	.	ID=exon-NM_001347719.1-9;Parent=rna-NM_001347719.1;Dbxref=GeneID:18595,GenBank:NM_001347719.1,MGI:MGI:97530;gbkey=mRNA;gene=Pdgfra;product=platelet derived growth factor receptor%2C alpha polypeptide%2C transcript variant 4;transcript_id=NM_001347719.1;extra_copy_number=0
CM058245.1	Liftoff	exon	77889212	77889405	.	+	.	ID=exon-NM_001347719.1-10;Parent=rna-NM_001347719.1;Dbxref=GeneID:18595,GenBank:NM_001347719.1,MGI:MGI:97530;gbkey=mRNA;gene=Pdgfra;product=platelet derived growth factor receptor%2C alpha polypeptide%2C transcript variant 4;transcript_id=NM_001347719.1;extra_copy_number=0
CM058245.1	Liftoff	exon	77890190	77890284	.	+	.	ID=exon-NM_001347719.1-11;Parent=rna-NM_001347719.1;Dbxref=GeneID:18595,GenBank:NM_001347719.1,MGI:MGI:97530;gbkey=mRNA;gene=Pdgfra;product=platelet derived growth factor receptor%2C alpha polypeptide%2C transcript variant 4;transcript_id=NM_001347719.1;extra_copy_number=0
CM058245.1	Liftoff	exon	77890475	77890607	.	+	.	ID=exon-NM_001347719.1-12;Parent=rna-NM_001347719.1;Dbxref=GeneID:18595,GenBank:NM_001347719.1,MGI:MGI:97530;gbkey=mRNA;gene=Pdgfra;product=platelet derived growth factor receptor%2C alpha polypeptide%2C transcript variant 4;transcript_id=NM_001347719.1;extra_copy_number=0
CM058245.1	Liftoff	exon	77892716	77892820	.	+	.	ID=exon-NM_001347719.1-13;Parent=rna-NM_001347719.1;Dbxref=GeneID:18595,GenBank:NM_001347719.1,MGI:MGI:97530;gbkey=mRNA;gene=Pdgfra;product=platelet derived growth factor receptor%2C alpha polypeptide%2C transcript variant 4;transcript_id=NM_001347719.1;extra_copy_number=0
CM058245.1	Liftoff	exon	77893547	77893657	.	+	.	ID=exon-NM_001347719.1-14;Parent=rna-NM_001347719.1;Dbxref=GeneID:18595,GenBank:NM_001347719.1,MGI:MGI:97530;gbkey=mRNA;gene=Pdgfra;product=platelet derived growth factor receptor%2C alpha polypeptide%2C transcript variant 4;transcript_id=NM_001347719.1;extra_copy_number=0
CM058245.1	Liftoff	exon	77894070	77894223	.	+	.	ID=exon-NM_001347719.1-15;Parent=rna-NM_001347719.1;Dbxref=GeneID:18595,GenBank:NM_001347719.1,MGI:MGI:97530;gbkey=mRNA;gene=Pdgfra;product=platelet derived growth factor receptor%2C alpha polypeptide%2C transcript variant 4;transcript_id=NM_001347719.1;extra_copy_number=0
CM058245.1	Liftoff	exon	77895524	77896679	.	+	.	ID=exon-NM_001347719.1-16;Parent=rna-NM_001347719.1;Dbxref=GeneID:18595,GenBank:NM_001347719.1,MGI:MGI:97530;gbkey=mRNA;gene=Pdgfra;product=platelet derived growth factor receptor%2C alpha polypeptide%2C transcript variant 4;transcript_id=NM_001347719.1;extra_copy_number=0
CM058245.1	Liftoff	CDS	77874788	77874836	.	+	.	ID=cds-NP_001334648.1;Parent=rna-NM_001347719.1;Dbxref=CCDS:CCDS89929.1,GeneID:18595,GenBank:NP_001334648.1,MGI:MGI:97530;Name=NP_001334648.1;Note=isoform 2 precursor is encoded by transcript variant 4;gbkey=CDS;gene=Pdgfra;product=platelet-derived growth factor receptor alpha isoform 2 precursor;protein_id=NP_001334648.1;extra_copy_number=0
CM058245.1	Liftoff	CDS	77876080	77876397	.	+	.	ID=cds-NP_001334648.1;Parent=rna-NM_001347719.1;Dbxref=CCDS:CCDS89929.1,GeneID:18595,GenBank:NP_001334648.1,MGI:MGI:97530;Name=NP_001334648.1;Note=isoform 2 precursor is encoded by transcript variant 4;gbkey=CDS;gene=Pdgfra;product=platelet-derived growth factor receptor alpha isoform 2 precursor;protein_id=NP_001334648.1;extra_copy_number=0
CM058245.1	Liftoff	CDS	77879056	77879316	.	+	.	ID=cds-NP_001334648.1;Parent=rna-NM_001347719.1;Dbxref=CCDS:CCDS89929.1,GeneID:18595,GenBank:NP_001334648.1,MGI:MGI:97530;Name=NP_001334648.1;Note=isoform 2 precursor is encoded by transcript variant 4;gbkey=CDS;gene=Pdgfra;product=platelet-derived growth factor receptor alpha isoform 2 precursor;protein_id=NP_001334648.1;extra_copy_number=0
CM058245.1	Liftoff	CDS	77880382	77880512	.	+	.	ID=cds-NP_001334648.1;Parent=rna-NM_001347719.1;Dbxref=CCDS:CCDS89929.1,GeneID:18595,GenBank:NP_001334648.1,MGI:MGI:97530;Name=NP_001334648.1;Note=isoform 2 precursor is encoded by transcript variant 4;gbkey=CDS;gene=Pdgfra;product=platelet-derived growth factor receptor alpha isoform 2 precursor;protein_id=NP_001334648.1;extra_copy_number=0
CM058245.1	Liftoff	CDS	77883040	77883211	.	+	.	ID=cds-NP_001334648.1;Parent=rna-NM_001347719.1;Dbxref=CCDS:CCDS89929.1,GeneID:18595,GenBank:NP_001334648.1,MGI:MGI:97530;Name=NP_001334648.1;Note=isoform 2 precursor is encoded by transcript variant 4;gbkey=CDS;gene=Pdgfra;product=platelet-derived growth factor receptor alpha isoform 2 precursor;protein_id=NP_001334648.1;extra_copy_number=0
CM058245.1	Liftoff	CDS	77883307	77883496	.	+	.	ID=cds-NP_001334648.1;Parent=rna-NM_001347719.1;Dbxref=CCDS:CCDS89929.1,GeneID:18595,GenBank:NP_001334648.1,MGI:MGI:97530;Name=NP_001334648.1;Note=isoform 2 precursor is encoded by transcript variant 4;gbkey=CDS;gene=Pdgfra;product=platelet-derived growth factor receptor alpha isoform 2 precursor;protein_id=NP_001334648.1;extra_copy_number=0
CM058245.1	Liftoff	CDS	77885934	77886049	.	+	.	ID=cds-NP_001334648.1;Parent=rna-NM_001347719.1;Dbxref=CCDS:CCDS89929.1,GeneID:18595,GenBank:NP_001334648.1,MGI:MGI:97530;Name=NP_001334648.1;Note=isoform 2 precursor is encoded by transcript variant 4;gbkey=CDS;gene=Pdgfra;product=platelet-derived growth factor receptor alpha isoform 2 precursor;protein_id=NP_001334648.1;extra_copy_number=0
CM058245.1	Liftoff	CDS	77887490	77887616	.	+	.	ID=cds-NP_001334648.1;Parent=rna-NM_001347719.1;Dbxref=CCDS:CCDS89929.1,GeneID:18595,GenBank:NP_001334648.1,MGI:MGI:97530;Name=NP_001334648.1;Note=isoform 2 precursor is encoded by transcript variant 4;gbkey=CDS;gene=Pdgfra;product=platelet-derived growth factor receptor alpha isoform 2 precursor;protein_id=NP_001334648.1;extra_copy_number=0
CM058245.1	Liftoff	CDS	77889212	77889405	.	+	.	ID=cds-NP_001334648.1;Parent=rna-NM_001347719.1;Dbxref=CCDS:CCDS89929.1,GeneID:18595,GenBank:NP_001334648.1,MGI:MGI:97530;Name=NP_001334648.1;Note=isoform 2 precursor is encoded by transcript variant 4;gbkey=CDS;gene=Pdgfra;product=platelet-derived growth factor receptor alpha isoform 2 precursor;protein_id=NP_001334648.1;extra_copy_number=0
CM058245.1	Liftoff	CDS	77890190	77890284	.	+	.	ID=cds-NP_001334648.1;Parent=rna-NM_001347719.1;Dbxref=CCDS:CCDS89929.1,GeneID:18595,GenBank:NP_001334648.1,MGI:MGI:97530;Name=NP_001334648.1;Note=isoform 2 precursor is encoded by transcript variant 4;gbkey=CDS;gene=Pdgfra;product=platelet-derived growth factor receptor alpha isoform 2 precursor;protein_id=NP_001334648.1;extra_copy_number=0
CM058245.1	Liftoff	CDS	77890475	77890607	.	+	.	ID=cds-NP_001334648.1;Parent=rna-NM_001347719.1;Dbxref=CCDS:CCDS89929.1,GeneID:18595,GenBank:NP_001334648.1,MGI:MGI:97530;Name=NP_001334648.1;Note=isoform 2 precursor is encoded by transcript variant 4;gbkey=CDS;gene=Pdgfra;product=platelet-derived growth factor receptor alpha isoform 2 precursor;protein_id=NP_001334648.1;extra_copy_number=0
CM058245.1	Liftoff	CDS	77892716	77892820	.	+	.	ID=cds-NP_001334648.1;Parent=rna-NM_001347719.1;Dbxref=CCDS:CCDS89929.1,GeneID:18595,GenBank:NP_001334648.1,MGI:MGI:97530;Name=NP_001334648.1;Note=isoform 2 precursor is encoded by transcript variant 4;gbkey=CDS;gene=Pdgfra;product=platelet-derived growth factor receptor alpha isoform 2 precursor;protein_id=NP_001334648.1;extra_copy_number=0
CM058245.1	Liftoff	CDS	77893547	77893657	.	+	.	ID=cds-NP_001334648.1;Parent=rna-NM_001347719.1;Dbxref=CCDS:CCDS89929.1,GeneID:18595,GenBank:NP_001334648.1,MGI:MGI:97530;Name=NP_001334648.1;Note=isoform 2 precursor is encoded by transcript variant 4;gbkey=CDS;gene=Pdgfra;product=platelet-derived growth factor receptor alpha isoform 2 precursor;protein_id=NP_001334648.1;extra_copy_number=0
CM058245.1	Liftoff	CDS	77894070	77894223	.	+	.	ID=cds-NP_001334648.1;Parent=rna-NM_001347719.1;Dbxref=CCDS:CCDS89929.1,GeneID:18595,GenBank:NP_001334648.1,MGI:MGI:97530;Name=NP_001334648.1;Note=isoform 2 precursor is encoded by transcript variant 4;gbkey=CDS;gene=Pdgfra;product=platelet-derived growth factor receptor alpha isoform 2 precursor;protein_id=NP_001334648.1;extra_copy_number=0
CM058245.1	Liftoff	CDS	77895524	77895740	.	+	.	ID=cds-NP_001334648.1;Parent=rna-NM_001347719.1;Dbxref=CCDS:CCDS89929.1,GeneID:18595,GenBank:NP_001334648.1,MGI:MGI:97530;Name=NP_001334648.1;Note=isoform 2 precursor is encoded by transcript variant 4;gbkey=CDS;gene=Pdgfra;product=platelet-derived growth factor receptor alpha isoform 2 precursor;protein_id=NP_001334648.1;extra_copy_number=0
CM058245.1	Liftoff	mRNA	77865468	77910757	.	+	.	ID=rna-XM_006504261.5;Parent=gene-Pdgfra;Dbxref=GeneID:18595,GenBank:XM_006504261.5,MGI:MGI:97530;Name=XM_006504261.5;gbkey=mRNA;gene=Pdgfra;model_evidence=Supporting evidence includes similarity to: 7 mRNAs%2C 70 ESTs%2C 27 Proteins%2C 386 long SRA reads%2C and 99%25 coverage of the annotated genomic feature by RNAseq alignments%2C including 40 samples with support for all annotated introns;product=platelet derived growth factor receptor%2C alpha polypeptide%2C transcript variant X1;transcript_id=XM_006504261.5;matches_ref_protein=True;valid_ORF=True;extra_copy_number=0
CM058245.1	Liftoff	exon	77865468	77866230	.	+	.	ID=exon-XM_006504261.5-1;Parent=rna-XM_006504261.5;Dbxref=GeneID:18595,GenBank:XM_006504261.5,MGI:MGI:97530;gbkey=mRNA;gene=Pdgfra;product=platelet derived growth factor receptor%2C alpha polypeptide%2C transcript variant X1;transcript_id=XM_006504261.5;extra_copy_number=0
CM058245.1	Liftoff	exon	77874776	77874836	.	+	.	ID=exon-XM_006504261.5-2;Parent=rna-XM_006504261.5;Dbxref=GeneID:18595,GenBank:XM_006504261.5,MGI:MGI:97530;gbkey=mRNA;gene=Pdgfra;product=platelet derived growth factor receptor%2C alpha polypeptide%2C transcript variant X1;transcript_id=XM_006504261.5;extra_copy_number=0
CM058245.1	Liftoff	exon	77876080	77876397	.	+	.	ID=exon-XM_006504261.5-3;Parent=rna-XM_006504261.5;Dbxref=GeneID:18595,GenBank:XM_006504261.5,MGI:MGI:97530;gbkey=mRNA;gene=Pdgfra;product=platelet derived growth factor receptor%2C alpha polypeptide%2C transcript variant X1;transcript_id=XM_006504261.5;extra_copy_number=0
CM058245.1	Liftoff	exon	77879056	77879316	.	+	.	ID=exon-XM_006504261.5-4;Parent=rna-XM_006504261.5;Dbxref=GeneID:18595,GenBank:XM_006504261.5,MGI:MGI:97530;gbkey=mRNA;gene=Pdgfra;product=platelet derived growth factor receptor%2C alpha polypeptide%2C transcript variant X1;transcript_id=XM_006504261.5;extra_copy_number=0
CM058245.1	Liftoff	exon	77880382	77880512	.	+	.	ID=exon-XM_006504261.5-5;Parent=rna-XM_006504261.5;Dbxref=GeneID:18595,GenBank:XM_006504261.5,MGI:MGI:97530;gbkey=mRNA;gene=Pdgfra;product=platelet derived growth factor receptor%2C alpha polypeptide%2C transcript variant X1;transcript_id=XM_006504261.5;extra_copy_number=0
CM058245.1	Liftoff	exon	77883040	77883211	.	+	.	ID=exon-XM_006504261.5-6;Parent=rna-XM_006504261.5;Dbxref=GeneID:18595,GenBank:XM_006504261.5,MGI:MGI:97530;gbkey=mRNA;gene=Pdgfra;product=platelet derived growth factor receptor%2C alpha polypeptide%2C transcript variant X1;transcript_id=XM_006504261.5;extra_copy_number=0
CM058245.1	Liftoff	exon	77883307	77883496	.	+	.	ID=exon-XM_006504261.5-7;Parent=rna-XM_006504261.5;Dbxref=GeneID:18595,GenBank:XM_006504261.5,MGI:MGI:97530;gbkey=mRNA;gene=Pdgfra;product=platelet derived growth factor receptor%2C alpha polypeptide%2C transcript variant X1;transcript_id=XM_006504261.5;extra_copy_number=0
CM058245.1	Liftoff	exon	77885934	77886049	.	+	.	ID=exon-XM_006504261.5-8;Parent=rna-XM_006504261.5;Dbxref=GeneID:18595,GenBank:XM_006504261.5,MGI:MGI:97530;gbkey=mRNA;gene=Pdgfra;product=platelet derived growth factor receptor%2C alpha polypeptide%2C transcript variant X1;transcript_id=XM_006504261.5;extra_copy_number=0
CM058245.1	Liftoff	exon	77887490	77887616	.	+	.	ID=exon-XM_006504261.5-9;Parent=rna-XM_006504261.5;Dbxref=GeneID:18595,GenBank:XM_006504261.5,MGI:MGI:97530;gbkey=mRNA;gene=Pdgfra;product=platelet derived growth factor receptor%2C alpha polypeptide%2C transcript variant X1;transcript_id=XM_006504261.5;extra_copy_number=0
CM058245.1	Liftoff	exon	77889212	77889405	.	+	.	ID=exon-XM_006504261.5-10;Parent=rna-XM_006504261.5;Dbxref=GeneID:18595,GenBank:XM_006504261.5,MGI:MGI:97530;gbkey=mRNA;gene=Pdgfra;product=platelet derived growth factor receptor%2C alpha polypeptide%2C transcript variant X1;transcript_id=XM_006504261.5;extra_copy_number=0
CM058245.1	Liftoff	exon	77890190	77890284	.	+	.	ID=exon-XM_006504261.5-11;Parent=rna-XM_006504261.5;Dbxref=GeneID:18595,GenBank:XM_006504261.5,MGI:MGI:97530;gbkey=mRNA;gene=Pdgfra;product=platelet derived growth factor receptor%2C alpha polypeptide%2C transcript variant X1;transcript_id=XM_006504261.5;extra_copy_number=0
CM058245.1	Liftoff	exon	77890475	77890607	.	+	.	ID=exon-XM_006504261.5-12;Parent=rna-XM_006504261.5;Dbxref=GeneID:18595,GenBank:XM_006504261.5,MGI:MGI:97530;gbkey=mRNA;gene=Pdgfra;product=platelet derived growth factor receptor%2C alpha polypeptide%2C transcript variant X1;transcript_id=XM_006504261.5;extra_copy_number=0
CM058245.1	Liftoff	exon	77892716	77892820	.	+	.	ID=exon-XM_006504261.5-13;Parent=rna-XM_006504261.5;Dbxref=GeneID:18595,GenBank:XM_006504261.5,MGI:MGI:97530;gbkey=mRNA;gene=Pdgfra;product=platelet derived growth factor receptor%2C alpha polypeptide%2C transcript variant X1;transcript_id=XM_006504261.5;extra_copy_number=0
CM058245.1	Liftoff	exon	77893547	77893657	.	+	.	ID=exon-XM_006504261.5-14;Parent=rna-XM_006504261.5;Dbxref=GeneID:18595,GenBank:XM_006504261.5,MGI:MGI:97530;gbkey=mRNA;gene=Pdgfra;product=platelet derived growth factor receptor%2C alpha polypeptide%2C transcript variant X1;transcript_id=XM_006504261.5;extra_copy_number=0
CM058245.1	Liftoff	exon	77894070	77894223	.	+	.	ID=exon-XM_006504261.5-15;Parent=rna-XM_006504261.5;Dbxref=GeneID:18595,GenBank:XM_006504261.5,MGI:MGI:97530;gbkey=mRNA;gene=Pdgfra;product=platelet derived growth factor receptor%2C alpha polypeptide%2C transcript variant X1;transcript_id=XM_006504261.5;extra_copy_number=0
CM058245.1	Liftoff	exon	77895524	77895690	.	+	.	ID=exon-XM_006504261.5-16;Parent=rna-XM_006504261.5;Dbxref=GeneID:18595,GenBank:XM_006504261.5,MGI:MGI:97530;gbkey=mRNA;gene=Pdgfra;product=platelet derived growth factor receptor%2C alpha polypeptide%2C transcript variant X1;transcript_id=XM_006504261.5;extra_copy_number=0
CM058245.1	Liftoff	exon	77898062	77898177	.	+	.	ID=exon-XM_006504261.5-17;Parent=rna-XM_006504261.5;Dbxref=GeneID:18595,GenBank:XM_006504261.5,MGI:MGI:97530;gbkey=mRNA;gene=Pdgfra;product=platelet derived growth factor receptor%2C alpha polypeptide%2C transcript variant X1;transcript_id=XM_006504261.5;extra_copy_number=0
CM058245.1	Liftoff	exon	77898499	77898621	.	+	.	ID=exon-XM_006504261.5-18;Parent=rna-XM_006504261.5;Dbxref=GeneID:18595,GenBank:XM_006504261.5,MGI:MGI:97530;gbkey=mRNA;gene=Pdgfra;product=platelet derived growth factor receptor%2C alpha polypeptide%2C transcript variant X1;transcript_id=XM_006504261.5;extra_copy_number=0
CM058245.1	Liftoff	exon	77900411	77900522	.	+	.	ID=exon-XM_006504261.5-19;Parent=rna-XM_006504261.5;Dbxref=GeneID:18595,GenBank:XM_006504261.5,MGI:MGI:97530;gbkey=mRNA;gene=Pdgfra;product=platelet derived growth factor receptor%2C alpha polypeptide%2C transcript variant X1;transcript_id=XM_006504261.5;extra_copy_number=0
CM058245.1	Liftoff	exon	77901568	77901667	.	+	.	ID=exon-XM_006504261.5-20;Parent=rna-XM_006504261.5;Dbxref=GeneID:18595,GenBank:XM_006504261.5,MGI:MGI:97530;gbkey=mRNA;gene=Pdgfra;product=platelet derived growth factor receptor%2C alpha polypeptide%2C transcript variant X1;transcript_id=XM_006504261.5;extra_copy_number=0
CM058245.1	Liftoff	exon	77901779	77901884	.	+	.	ID=exon-XM_006504261.5-21;Parent=rna-XM_006504261.5;Dbxref=GeneID:18595,GenBank:XM_006504261.5,MGI:MGI:97530;gbkey=mRNA;gene=Pdgfra;product=platelet derived growth factor receptor%2C alpha polypeptide%2C transcript variant X1;transcript_id=XM_006504261.5;extra_copy_number=0
CM058245.1	Liftoff	exon	77904987	77905228	.	+	.	ID=exon-XM_006504261.5-22;Parent=rna-XM_006504261.5;Dbxref=GeneID:18595,GenBank:XM_006504261.5,MGI:MGI:97530;gbkey=mRNA;gene=Pdgfra;product=platelet derived growth factor receptor%2C alpha polypeptide%2C transcript variant X1;transcript_id=XM_006504261.5;extra_copy_number=0
CM058245.1	Liftoff	exon	77907509	77910757	.	+	.	ID=exon-XM_006504261.5-23;Parent=rna-XM_006504261.5;Dbxref=GeneID:18595,GenBank:XM_006504261.5,MGI:MGI:97530;gbkey=mRNA;gene=Pdgfra;product=platelet derived growth factor receptor%2C alpha polypeptide%2C transcript variant X1;transcript_id=XM_006504261.5;extra_copy_number=0
CM058245.1	Liftoff	CDS	77874788	77874836	.	+	.	ID=cds-XP_006504324.1;Parent=rna-XM_006504261.5;Dbxref=GeneID:18595,GenBank:XP_006504324.1,MGI:MGI:97530;Name=XP_006504324.1;gbkey=CDS;gene=Pdgfra;product=platelet-derived growth factor receptor alpha isoform X1;protein_id=XP_006504324.1;extra_copy_number=0
CM058245.1	Liftoff	CDS	77876080	77876397	.	+	.	ID=cds-XP_006504324.1;Parent=rna-XM_006504261.5;Dbxref=GeneID:18595,GenBank:XP_006504324.1,MGI:MGI:97530;Name=XP_006504324.1;gbkey=CDS;gene=Pdgfra;product=platelet-derived growth factor receptor alpha isoform X1;protein_id=XP_006504324.1;extra_copy_number=0
CM058245.1	Liftoff	CDS	77879056	77879316	.	+	.	ID=cds-XP_006504324.1;Parent=rna-XM_006504261.5;Dbxref=GeneID:18595,GenBank:XP_006504324.1,MGI:MGI:97530;Name=XP_006504324.1;gbkey=CDS;gene=Pdgfra;product=platelet-derived growth factor receptor alpha isoform X1;protein_id=XP_006504324.1;extra_copy_number=0
CM058245.1	Liftoff	CDS	77880382	77880512	.	+	.	ID=cds-XP_006504324.1;Parent=rna-XM_006504261.5;Dbxref=GeneID:18595,GenBank:XP_006504324.1,MGI:MGI:97530;Name=XP_006504324.1;gbkey=CDS;gene=Pdgfra;product=platelet-derived growth factor receptor alpha isoform X1;protein_id=XP_006504324.1;extra_copy_number=0
CM058245.1	Liftoff	CDS	77883040	77883211	.	+	.	ID=cds-XP_006504324.1;Parent=rna-XM_006504261.5;Dbxref=GeneID:18595,GenBank:XP_006504324.1,MGI:MGI:97530;Name=XP_006504324.1;gbkey=CDS;gene=Pdgfra;product=platelet-derived growth factor receptor alpha isoform X1;protein_id=XP_006504324.1;extra_copy_number=0
CM058245.1	Liftoff	CDS	77883307	77883496	.	+	.	ID=cds-XP_006504324.1;Parent=rna-XM_006504261.5;Dbxref=GeneID:18595,GenBank:XP_006504324.1,MGI:MGI:97530;Name=XP_006504324.1;gbkey=CDS;gene=Pdgfra;product=platelet-derived growth factor receptor alpha isoform X1;protein_id=XP_006504324.1;extra_copy_number=0
CM058245.1	Liftoff	CDS	77885934	77886049	.	+	.	ID=cds-XP_006504324.1;Parent=rna-XM_006504261.5;Dbxref=GeneID:18595,GenBank:XP_006504324.1,MGI:MGI:97530;Name=XP_006504324.1;gbkey=CDS;gene=Pdgfra;product=platelet-derived growth factor receptor alpha isoform X1;protein_id=XP_006504324.1;extra_copy_number=0
CM058245.1	Liftoff	CDS	77887490	77887616	.	+	.	ID=cds-XP_006504324.1;Parent=rna-XM_006504261.5;Dbxref=GeneID:18595,GenBank:XP_006504324.1,MGI:MGI:97530;Name=XP_006504324.1;gbkey=CDS;gene=Pdgfra;product=platelet-derived growth factor receptor alpha isoform X1;protein_id=XP_006504324.1;extra_copy_number=0
CM058245.1	Liftoff	CDS	77889212	77889405	.	+	.	ID=cds-XP_006504324.1;Parent=rna-XM_006504261.5;Dbxref=GeneID:18595,GenBank:XP_006504324.1,MGI:MGI:97530;Name=XP_006504324.1;gbkey=CDS;gene=Pdgfra;product=platelet-derived growth factor receptor alpha isoform X1;protein_id=XP_006504324.1;extra_copy_number=0
CM058245.1	Liftoff	CDS	77890190	77890284	.	+	.	ID=cds-XP_006504324.1;Parent=rna-XM_006504261.5;Dbxref=GeneID:18595,GenBank:XP_006504324.1,MGI:MGI:97530;Name=XP_006504324.1;gbkey=CDS;gene=Pdgfra;product=platelet-derived growth factor receptor alpha isoform X1;protein_id=XP_006504324.1;extra_copy_number=0
CM058245.1	Liftoff	CDS	77890475	77890607	.	+	.	ID=cds-XP_006504324.1;Parent=rna-XM_006504261.5;Dbxref=GeneID:18595,GenBank:XP_006504324.1,MGI:MGI:97530;Name=XP_006504324.1;gbkey=CDS;gene=Pdgfra;product=platelet-derived growth factor receptor alpha isoform X1;protein_id=XP_006504324.1;extra_copy_number=0
CM058245.1	Liftoff	CDS	77892716	77892820	.	+	.	ID=cds-XP_006504324.1;Parent=rna-XM_006504261.5;Dbxref=GeneID:18595,GenBank:XP_006504324.1,MGI:MGI:97530;Name=XP_006504324.1;gbkey=CDS;gene=Pdgfra;product=platelet-derived growth factor receptor alpha isoform X1;protein_id=XP_006504324.1;extra_copy_number=0
CM058245.1	Liftoff	CDS	77893547	77893657	.	+	.	ID=cds-XP_006504324.1;Parent=rna-XM_006504261.5;Dbxref=GeneID:18595,GenBank:XP_006504324.1,MGI:MGI:97530;Name=XP_006504324.1;gbkey=CDS;gene=Pdgfra;product=platelet-derived growth factor receptor alpha isoform X1;protein_id=XP_006504324.1;extra_copy_number=0
CM058245.1	Liftoff	CDS	77894070	77894223	.	+	.	ID=cds-XP_006504324.1;Parent=rna-XM_006504261.5;Dbxref=GeneID:18595,GenBank:XP_006504324.1,MGI:MGI:97530;Name=XP_006504324.1;gbkey=CDS;gene=Pdgfra;product=platelet-derived growth factor receptor alpha isoform X1;protein_id=XP_006504324.1;extra_copy_number=0
CM058245.1	Liftoff	CDS	77895524	77895690	.	+	.	ID=cds-XP_006504324.1;Parent=rna-XM_006504261.5;Dbxref=GeneID:18595,GenBank:XP_006504324.1,MGI:MGI:97530;Name=XP_006504324.1;gbkey=CDS;gene=Pdgfra;product=platelet-derived growth factor receptor alpha isoform X1;protein_id=XP_006504324.1;extra_copy_number=0
CM058245.1	Liftoff	CDS	77898062	77898177	.	+	.	ID=cds-XP_006504324.1;Parent=rna-XM_006504261.5;Dbxref=GeneID:18595,GenBank:XP_006504324.1,MGI:MGI:97530;Name=XP_006504324.1;gbkey=CDS;gene=Pdgfra;product=platelet-derived growth factor receptor alpha isoform X1;protein_id=XP_006504324.1;extra_copy_number=0
CM058245.1	Liftoff	CDS	77898499	77898621	.	+	.	ID=cds-XP_006504324.1;Parent=rna-XM_006504261.5;Dbxref=GeneID:18595,GenBank:XP_006504324.1,MGI:MGI:97530;Name=XP_006504324.1;gbkey=CDS;gene=Pdgfra;product=platelet-derived growth factor receptor alpha isoform X1;protein_id=XP_006504324.1;extra_copy_number=0
CM058245.1	Liftoff	CDS	77900411	77900522	.	+	.	ID=cds-XP_006504324.1;Parent=rna-XM_006504261.5;Dbxref=GeneID:18595,GenBank:XP_006504324.1,MGI:MGI:97530;Name=XP_006504324.1;gbkey=CDS;gene=Pdgfra;product=platelet-derived growth factor receptor alpha isoform X1;protein_id=XP_006504324.1;extra_copy_number=0
CM058245.1	Liftoff	CDS	77901568	77901667	.	+	.	ID=cds-XP_006504324.1;Parent=rna-XM_006504261.5;Dbxref=GeneID:18595,GenBank:XP_006504324.1,MGI:MGI:97530;Name=XP_006504324.1;gbkey=CDS;gene=Pdgfra;product=platelet-derived growth factor receptor alpha isoform X1;protein_id=XP_006504324.1;extra_copy_number=0
CM058245.1	Liftoff	CDS	77901779	77901884	.	+	.	ID=cds-XP_006504324.1;Parent=rna-XM_006504261.5;Dbxref=GeneID:18595,GenBank:XP_006504324.1,MGI:MGI:97530;Name=XP_006504324.1;gbkey=CDS;gene=Pdgfra;product=platelet-derived growth factor receptor alpha isoform X1;protein_id=XP_006504324.1;extra_copy_number=0
CM058245.1	Liftoff	CDS	77904987	77905228	.	+	.	ID=cds-XP_006504324.1;Parent=rna-XM_006504261.5;Dbxref=GeneID:18595,GenBank:XP_006504324.1,MGI:MGI:97530;Name=XP_006504324.1;gbkey=CDS;gene=Pdgfra;product=platelet-derived growth factor receptor alpha isoform X1;protein_id=XP_006504324.1;extra_copy_number=0
CM058245.1	Liftoff	CDS	77907509	77907656	.	+	.	ID=cds-XP_006504324.1;Parent=rna-XM_006504261.5;Dbxref=GeneID:18595,GenBank:XP_006504324.1,MGI:MGI:97530;Name=XP_006504324.1;gbkey=CDS;gene=Pdgfra;product=platelet-derived growth factor receptor alpha isoform X1;protein_id=XP_006504324.1;extra_copy_number=0
CM058245.1	Liftoff	mRNA	77867422	77910757	.	+	.	ID=rna-XM_006504262.5;Parent=gene-Pdgfra;Dbxref=GeneID:18595,GenBank:XM_006504262.5,MGI:MGI:97530;Name=XM_006504262.5;gbkey=mRNA;gene=Pdgfra;model_evidence=Supporting evidence includes similarity to: 3 mRNAs%2C 68 ESTs%2C 27 Proteins%2C 387 long SRA reads%2C and 99%25 coverage of the annotated genomic feature by RNAseq alignments%2C including 39 samples with support for all annotated introns;product=platelet derived growth factor receptor%2C alpha polypeptide%2C transcript variant X2;transcript_id=XM_006504262.5;matches_ref_protein=True;valid_ORF=True;extra_copy_number=0
CM058245.1	Liftoff	exon	77867422	77867776	.	+	.	ID=exon-XM_006504262.5-1;Parent=rna-XM_006504262.5;Dbxref=GeneID:18595,GenBank:XM_006504262.5,MGI:MGI:97530;gbkey=mRNA;gene=Pdgfra;product=platelet derived growth factor receptor%2C alpha polypeptide%2C transcript variant X2;transcript_id=XM_006504262.5;extra_copy_number=0
CM058245.1	Liftoff	exon	77874776	77874836	.	+	.	ID=exon-XM_006504262.5-2;Parent=rna-XM_006504262.5;Dbxref=GeneID:18595,GenBank:XM_006504262.5,MGI:MGI:97530;gbkey=mRNA;gene=Pdgfra;product=platelet derived growth factor receptor%2C alpha polypeptide%2C transcript variant X2;transcript_id=XM_006504262.5;extra_copy_number=0
CM058245.1	Liftoff	exon	77876080	77876397	.	+	.	ID=exon-XM_006504262.5-3;Parent=rna-XM_006504262.5;Dbxref=GeneID:18595,GenBank:XM_006504262.5,MGI:MGI:97530;gbkey=mRNA;gene=Pdgfra;product=platelet derived growth factor receptor%2C alpha polypeptide%2C transcript variant X2;transcript_id=XM_006504262.5;extra_copy_number=0
CM058245.1	Liftoff	exon	77879056	77879316	.	+	.	ID=exon-XM_006504262.5-4;Parent=rna-XM_006504262.5;Dbxref=GeneID:18595,GenBank:XM_006504262.5,MGI:MGI:97530;gbkey=mRNA;gene=Pdgfra;product=platelet derived growth factor receptor%2C alpha polypeptide%2C transcript variant X2;transcript_id=XM_006504262.5;extra_copy_number=0
CM058245.1	Liftoff	exon	77880382	77880512	.	+	.	ID=exon-XM_006504262.5-5;Parent=rna-XM_006504262.5;Dbxref=GeneID:18595,GenBank:XM_006504262.5,MGI:MGI:97530;gbkey=mRNA;gene=Pdgfra;product=platelet derived growth factor receptor%2C alpha polypeptide%2C transcript variant X2;transcript_id=XM_006504262.5;extra_copy_number=0
CM058245.1	Liftoff	exon	77883040	77883211	.	+	.	ID=exon-XM_006504262.5-6;Parent=rna-XM_006504262.5;Dbxref=GeneID:18595,GenBank:XM_006504262.5,MGI:MGI:97530;gbkey=mRNA;gene=Pdgfra;product=platelet derived growth factor receptor%2C alpha polypeptide%2C transcript variant X2;transcript_id=XM_006504262.5;extra_copy_number=0
CM058245.1	Liftoff	exon	77883307	77883496	.	+	.	ID=exon-XM_006504262.5-7;Parent=rna-XM_006504262.5;Dbxref=GeneID:18595,GenBank:XM_006504262.5,MGI:MGI:97530;gbkey=mRNA;gene=Pdgfra;product=platelet derived growth factor receptor%2C alpha polypeptide%2C transcript variant X2;transcript_id=XM_006504262.5;extra_copy_number=0
CM058245.1	Liftoff	exon	77885934	77886049	.	+	.	ID=exon-XM_006504262.5-8;Parent=rna-XM_006504262.5;Dbxref=GeneID:18595,GenBank:XM_006504262.5,MGI:MGI:97530;gbkey=mRNA;gene=Pdgfra;product=platelet derived growth factor receptor%2C alpha polypeptide%2C transcript variant X2;transcript_id=XM_006504262.5;extra_copy_number=0
CM058245.1	Liftoff	exon	77887490	77887616	.	+	.	ID=exon-XM_006504262.5-9;Parent=rna-XM_006504262.5;Dbxref=GeneID:18595,GenBank:XM_006504262.5,MGI:MGI:97530;gbkey=mRNA;gene=Pdgfra;product=platelet derived growth factor receptor%2C alpha polypeptide%2C transcript variant X2;transcript_id=XM_006504262.5;extra_copy_number=0
CM058245.1	Liftoff	exon	77889212	77889405	.	+	.	ID=exon-XM_006504262.5-10;Parent=rna-XM_006504262.5;Dbxref=GeneID:18595,GenBank:XM_006504262.5,MGI:MGI:97530;gbkey=mRNA;gene=Pdgfra;product=platelet derived growth factor receptor%2C alpha polypeptide%2C transcript variant X2;transcript_id=XM_006504262.5;extra_copy_number=0
CM058245.1	Liftoff	exon	77890190	77890284	.	+	.	ID=exon-XM_006504262.5-11;Parent=rna-XM_006504262.5;Dbxref=GeneID:18595,GenBank:XM_006504262.5,MGI:MGI:97530;gbkey=mRNA;gene=Pdgfra;product=platelet derived growth factor receptor%2C alpha polypeptide%2C transcript variant X2;transcript_id=XM_006504262.5;extra_copy_number=0
CM058245.1	Liftoff	exon	77890475	77890607	.	+	.	ID=exon-XM_006504262.5-12;Parent=rna-XM_006504262.5;Dbxref=GeneID:18595,GenBank:XM_006504262.5,MGI:MGI:97530;gbkey=mRNA;gene=Pdgfra;product=platelet derived growth factor receptor%2C alpha polypeptide%2C transcript variant X2;transcript_id=XM_006504262.5;extra_copy_number=0
CM058245.1	Liftoff	exon	77892716	77892820	.	+	.	ID=exon-XM_006504262.5-13;Parent=rna-XM_006504262.5;Dbxref=GeneID:18595,GenBank:XM_006504262.5,MGI:MGI:97530;gbkey=mRNA;gene=Pdgfra;product=platelet derived growth factor receptor%2C alpha polypeptide%2C transcript variant X2;transcript_id=XM_006504262.5;extra_copy_number=0
CM058245.1	Liftoff	exon	77893547	77893657	.	+	.	ID=exon-XM_006504262.5-14;Parent=rna-XM_006504262.5;Dbxref=GeneID:18595,GenBank:XM_006504262.5,MGI:MGI:97530;gbkey=mRNA;gene=Pdgfra;product=platelet derived growth factor receptor%2C alpha polypeptide%2C transcript variant X2;transcript_id=XM_006504262.5;extra_copy_number=0
CM058245.1	Liftoff	exon	77894070	77894223	.	+	.	ID=exon-XM_006504262.5-15;Parent=rna-XM_006504262.5;Dbxref=GeneID:18595,GenBank:XM_006504262.5,MGI:MGI:97530;gbkey=mRNA;gene=Pdgfra;product=platelet derived growth factor receptor%2C alpha polypeptide%2C transcript variant X2;transcript_id=XM_006504262.5;extra_copy_number=0
CM058245.1	Liftoff	exon	77895524	77895690	.	+	.	ID=exon-XM_006504262.5-16;Parent=rna-XM_006504262.5;Dbxref=GeneID:18595,GenBank:XM_006504262.5,MGI:MGI:97530;gbkey=mRNA;gene=Pdgfra;product=platelet derived growth factor receptor%2C alpha polypeptide%2C transcript variant X2;transcript_id=XM_006504262.5;extra_copy_number=0
CM058245.1	Liftoff	exon	77898062	77898177	.	+	.	ID=exon-XM_006504262.5-17;Parent=rna-XM_006504262.5;Dbxref=GeneID:18595,GenBank:XM_006504262.5,MGI:MGI:97530;gbkey=mRNA;gene=Pdgfra;product=platelet derived growth factor receptor%2C alpha polypeptide%2C transcript variant X2;transcript_id=XM_006504262.5;extra_copy_number=0
CM058245.1	Liftoff	exon	77898499	77898621	.	+	.	ID=exon-XM_006504262.5-18;Parent=rna-XM_006504262.5;Dbxref=GeneID:18595,GenBank:XM_006504262.5,MGI:MGI:97530;gbkey=mRNA;gene=Pdgfra;product=platelet derived growth factor receptor%2C alpha polypeptide%2C transcript variant X2;transcript_id=XM_006504262.5;extra_copy_number=0
CM058245.1	Liftoff	exon	77900411	77900522	.	+	.	ID=exon-XM_006504262.5-19;Parent=rna-XM_006504262.5;Dbxref=GeneID:18595,GenBank:XM_006504262.5,MGI:MGI:97530;gbkey=mRNA;gene=Pdgfra;product=platelet derived growth factor receptor%2C alpha polypeptide%2C transcript variant X2;transcript_id=XM_006504262.5;extra_copy_number=0
CM058245.1	Liftoff	exon	77901568	77901667	.	+	.	ID=exon-XM_006504262.5-20;Parent=rna-XM_006504262.5;Dbxref=GeneID:18595,GenBank:XM_006504262.5,MGI:MGI:97530;gbkey=mRNA;gene=Pdgfra;product=platelet derived growth factor receptor%2C alpha polypeptide%2C transcript variant X2;transcript_id=XM_006504262.5;extra_copy_number=0
CM058245.1	Liftoff	exon	77901779	77901884	.	+	.	ID=exon-XM_006504262.5-21;Parent=rna-XM_006504262.5;Dbxref=GeneID:18595,GenBank:XM_006504262.5,MGI:MGI:97530;gbkey=mRNA;gene=Pdgfra;product=platelet derived growth factor receptor%2C alpha polypeptide%2C transcript variant X2;transcript_id=XM_006504262.5;extra_copy_number=0
CM058245.1	Liftoff	exon	77904987	77905228	.	+	.	ID=exon-XM_006504262.5-22;Parent=rna-XM_006504262.5;Dbxref=GeneID:18595,GenBank:XM_006504262.5,MGI:MGI:97530;gbkey=mRNA;gene=Pdgfra;product=platelet derived growth factor receptor%2C alpha polypeptide%2C transcript variant X2;transcript_id=XM_006504262.5;extra_copy_number=0
CM058245.1	Liftoff	exon	77907509	77910757	.	+	.	ID=exon-XM_006504262.5-23;Parent=rna-XM_006504262.5;Dbxref=GeneID:18595,GenBank:XM_006504262.5,MGI:MGI:97530;gbkey=mRNA;gene=Pdgfra;product=platelet derived growth factor receptor%2C alpha polypeptide%2C transcript variant X2;transcript_id=XM_006504262.5;extra_copy_number=0
CM058245.1	Liftoff	CDS	77874788	77874836	.	+	.	ID=cds-XP_006504325.1;Parent=rna-XM_006504262.5;Dbxref=GeneID:18595,GenBank:XP_006504325.1,MGI:MGI:97530;Name=XP_006504325.1;gbkey=CDS;gene=Pdgfra;product=platelet-derived growth factor receptor alpha isoform X1;protein_id=XP_006504325.1;extra_copy_number=0
CM058245.1	Liftoff	CDS	77876080	77876397	.	+	.	ID=cds-XP_006504325.1;Parent=rna-XM_006504262.5;Dbxref=GeneID:18595,GenBank:XP_006504325.1,MGI:MGI:97530;Name=XP_006504325.1;gbkey=CDS;gene=Pdgfra;product=platelet-derived growth factor receptor alpha isoform X1;protein_id=XP_006504325.1;extra_copy_number=0
CM058245.1	Liftoff	CDS	77879056	77879316	.	+	.	ID=cds-XP_006504325.1;Parent=rna-XM_006504262.5;Dbxref=GeneID:18595,GenBank:XP_006504325.1,MGI:MGI:97530;Name=XP_006504325.1;gbkey=CDS;gene=Pdgfra;product=platelet-derived growth factor receptor alpha isoform X1;protein_id=XP_006504325.1;extra_copy_number=0
CM058245.1	Liftoff	CDS	77880382	77880512	.	+	.	ID=cds-XP_006504325.1;Parent=rna-XM_006504262.5;Dbxref=GeneID:18595,GenBank:XP_006504325.1,MGI:MGI:97530;Name=XP_006504325.1;gbkey=CDS;gene=Pdgfra;product=platelet-derived growth factor receptor alpha isoform X1;protein_id=XP_006504325.1;extra_copy_number=0
CM058245.1	Liftoff	CDS	77883040	77883211	.	+	.	ID=cds-XP_006504325.1;Parent=rna-XM_006504262.5;Dbxref=GeneID:18595,GenBank:XP_006504325.1,MGI:MGI:97530;Name=XP_006504325.1;gbkey=CDS;gene=Pdgfra;product=platelet-derived growth factor receptor alpha isoform X1;protein_id=XP_006504325.1;extra_copy_number=0
CM058245.1	Liftoff	CDS	77883307	77883496	.	+	.	ID=cds-XP_006504325.1;Parent=rna-XM_006504262.5;Dbxref=GeneID:18595,GenBank:XP_006504325.1,MGI:MGI:97530;Name=XP_006504325.1;gbkey=CDS;gene=Pdgfra;product=platelet-derived growth factor receptor alpha isoform X1;protein_id=XP_006504325.1;extra_copy_number=0
CM058245.1	Liftoff	CDS	77885934	77886049	.	+	.	ID=cds-XP_006504325.1;Parent=rna-XM_006504262.5;Dbxref=GeneID:18595,GenBank:XP_006504325.1,MGI:MGI:97530;Name=XP_006504325.1;gbkey=CDS;gene=Pdgfra;product=platelet-derived growth factor receptor alpha isoform X1;protein_id=XP_006504325.1;extra_copy_number=0
CM058245.1	Liftoff	CDS	77887490	77887616	.	+	.	ID=cds-XP_006504325.1;Parent=rna-XM_006504262.5;Dbxref=GeneID:18595,GenBank:XP_006504325.1,MGI:MGI:97530;Name=XP_006504325.1;gbkey=CDS;gene=Pdgfra;product=platelet-derived growth factor receptor alpha isoform X1;protein_id=XP_006504325.1;extra_copy_number=0
CM058245.1	Liftoff	CDS	77889212	77889405	.	+	.	ID=cds-XP_006504325.1;Parent=rna-XM_006504262.5;Dbxref=GeneID:18595,GenBank:XP_006504325.1,MGI:MGI:97530;Name=XP_006504325.1;gbkey=CDS;gene=Pdgfra;product=platelet-derived growth factor receptor alpha isoform X1;protein_id=XP_006504325.1;extra_copy_number=0
CM058245.1	Liftoff	CDS	77890190	77890284	.	+	.	ID=cds-XP_006504325.1;Parent=rna-XM_006504262.5;Dbxref=GeneID:18595,GenBank:XP_006504325.1,MGI:MGI:97530;Name=XP_006504325.1;gbkey=CDS;gene=Pdgfra;product=platelet-derived growth factor receptor alpha isoform X1;protein_id=XP_006504325.1;extra_copy_number=0
CM058245.1	Liftoff	CDS	77890475	77890607	.	+	.	ID=cds-XP_006504325.1;Parent=rna-XM_006504262.5;Dbxref=GeneID:18595,GenBank:XP_006504325.1,MGI:MGI:97530;Name=XP_006504325.1;gbkey=CDS;gene=Pdgfra;product=platelet-derived growth factor receptor alpha isoform X1;protein_id=XP_006504325.1;extra_copy_number=0
CM058245.1	Liftoff	CDS	77892716	77892820	.	+	.	ID=cds-XP_006504325.1;Parent=rna-XM_006504262.5;Dbxref=GeneID:18595,GenBank:XP_006504325.1,MGI:MGI:97530;Name=XP_006504325.1;gbkey=CDS;gene=Pdgfra;product=platelet-derived growth factor receptor alpha isoform X1;protein_id=XP_006504325.1;extra_copy_number=0
CM058245.1	Liftoff	CDS	77893547	77893657	.	+	.	ID=cds-XP_006504325.1;Parent=rna-XM_006504262.5;Dbxref=GeneID:18595,GenBank:XP_006504325.1,MGI:MGI:97530;Name=XP_006504325.1;gbkey=CDS;gene=Pdgfra;product=platelet-derived growth factor receptor alpha isoform X1;protein_id=XP_006504325.1;extra_copy_number=0
CM058245.1	Liftoff	CDS	77894070	77894223	.	+	.	ID=cds-XP_006504325.1;Parent=rna-XM_006504262.5;Dbxref=GeneID:18595,GenBank:XP_006504325.1,MGI:MGI:97530;Name=XP_006504325.1;gbkey=CDS;gene=Pdgfra;product=platelet-derived growth factor receptor alpha isoform X1;protein_id=XP_006504325.1;extra_copy_number=0
CM058245.1	Liftoff	CDS	77895524	77895690	.	+	.	ID=cds-XP_006504325.1;Parent=rna-XM_006504262.5;Dbxref=GeneID:18595,GenBank:XP_006504325.1,MGI:MGI:97530;Name=XP_006504325.1;gbkey=CDS;gene=Pdgfra;product=platelet-derived growth factor receptor alpha isoform X1;protein_id=XP_006504325.1;extra_copy_number=0
CM058245.1	Liftoff	CDS	77898062	77898177	.	+	.	ID=cds-XP_006504325.1;Parent=rna-XM_006504262.5;Dbxref=GeneID:18595,GenBank:XP_006504325.1,MGI:MGI:97530;Name=XP_006504325.1;gbkey=CDS;gene=Pdgfra;product=platelet-derived growth factor receptor alpha isoform X1;protein_id=XP_006504325.1;extra_copy_number=0
CM058245.1	Liftoff	CDS	77898499	77898621	.	+	.	ID=cds-XP_006504325.1;Parent=rna-XM_006504262.5;Dbxref=GeneID:18595,GenBank:XP_006504325.1,MGI:MGI:97530;Name=XP_006504325.1;gbkey=CDS;gene=Pdgfra;product=platelet-derived growth factor receptor alpha isoform X1;protein_id=XP_006504325.1;extra_copy_number=0
CM058245.1	Liftoff	CDS	77900411	77900522	.	+	.	ID=cds-XP_006504325.1;Parent=rna-XM_006504262.5;Dbxref=GeneID:18595,GenBank:XP_006504325.1,MGI:MGI:97530;Name=XP_006504325.1;gbkey=CDS;gene=Pdgfra;product=platelet-derived growth factor receptor alpha isoform X1;protein_id=XP_006504325.1;extra_copy_number=0
CM058245.1	Liftoff	CDS	77901568	77901667	.	+	.	ID=cds-XP_006504325.1;Parent=rna-XM_006504262.5;Dbxref=GeneID:18595,GenBank:XP_006504325.1,MGI:MGI:97530;Name=XP_006504325.1;gbkey=CDS;gene=Pdgfra;product=platelet-derived growth factor receptor alpha isoform X1;protein_id=XP_006504325.1;extra_copy_number=0
CM058245.1	Liftoff	CDS	77901779	77901884	.	+	.	ID=cds-XP_006504325.1;Parent=rna-XM_006504262.5;Dbxref=GeneID:18595,GenBank:XP_006504325.1,MGI:MGI:97530;Name=XP_006504325.1;gbkey=CDS;gene=Pdgfra;product=platelet-derived growth factor receptor alpha isoform X1;protein_id=XP_006504325.1;extra_copy_number=0
CM058245.1	Liftoff	CDS	77904987	77905228	.	+	.	ID=cds-XP_006504325.1;Parent=rna-XM_006504262.5;Dbxref=GeneID:18595,GenBank:XP_006504325.1,MGI:MGI:97530;Name=XP_006504325.1;gbkey=CDS;gene=Pdgfra;product=platelet-derived growth factor receptor alpha isoform X1;protein_id=XP_006504325.1;extra_copy_number=0
CM058245.1	Liftoff	CDS	77907509	77907656	.	+	.	ID=cds-XP_006504325.1;Parent=rna-XM_006504262.5;Dbxref=GeneID:18595,GenBank:XP_006504325.1,MGI:MGI:97530;Name=XP_006504325.1;gbkey=CDS;gene=Pdgfra;product=platelet-derived growth factor receptor alpha isoform X1;protein_id=XP_006504325.1;extra_copy_number=0
CM058245.1	Liftoff	mRNA	77868701	77910762	.	+	.	ID=rna-NM_001083316.2;Parent=gene-Pdgfra;Dbxref=GeneID:18595,GenBank:NM_001083316.2,MGI:MGI:97530;Name=NM_001083316.2;gbkey=mRNA;gene=Pdgfra;product=platelet derived growth factor receptor%2C alpha polypeptide%2C transcript variant 1;transcript_id=NM_001083316.2;matches_ref_protein=True;valid_ORF=True;extra_copy_number=0
CM058245.1	Liftoff	exon	77868701	77868884	.	+	.	ID=exon-NM_001083316.2-1;Parent=rna-NM_001083316.2;Dbxref=GeneID:18595,GenBank:NM_001083316.2,MGI:MGI:97530;gbkey=mRNA;gene=Pdgfra;product=platelet derived growth factor receptor%2C alpha polypeptide%2C transcript variant 1;transcript_id=NM_001083316.2;extra_copy_number=0
CM058245.1	Liftoff	exon	77874776	77874836	.	+	.	ID=exon-NM_001083316.2-2;Parent=rna-NM_001083316.2;Dbxref=GeneID:18595,GenBank:NM_001083316.2,MGI:MGI:97530;gbkey=mRNA;gene=Pdgfra;product=platelet derived growth factor receptor%2C alpha polypeptide%2C transcript variant 1;transcript_id=NM_001083316.2;extra_copy_number=0
CM058245.1	Liftoff	exon	77876080	77876397	.	+	.	ID=exon-NM_001083316.2-3;Parent=rna-NM_001083316.2;Dbxref=GeneID:18595,GenBank:NM_001083316.2,MGI:MGI:97530;gbkey=mRNA;gene=Pdgfra;product=platelet derived growth factor receptor%2C alpha polypeptide%2C transcript variant 1;transcript_id=NM_001083316.2;extra_copy_number=0
CM058245.1	Liftoff	exon	77879056	77879316	.	+	.	ID=exon-NM_001083316.2-4;Parent=rna-NM_001083316.2;Dbxref=GeneID:18595,GenBank:NM_001083316.2,MGI:MGI:97530;gbkey=mRNA;gene=Pdgfra;product=platelet derived growth factor receptor%2C alpha polypeptide%2C transcript variant 1;transcript_id=NM_001083316.2;extra_copy_number=0
CM058245.1	Liftoff	exon	77880382	77880512	.	+	.	ID=exon-NM_001083316.2-5;Parent=rna-NM_001083316.2;Dbxref=GeneID:18595,GenBank:NM_001083316.2,MGI:MGI:97530;gbkey=mRNA;gene=Pdgfra;product=platelet derived growth factor receptor%2C alpha polypeptide%2C transcript variant 1;transcript_id=NM_001083316.2;extra_copy_number=0
CM058245.1	Liftoff	exon	77883040	77883211	.	+	.	ID=exon-NM_001083316.2-6;Parent=rna-NM_001083316.2;Dbxref=GeneID:18595,GenBank:NM_001083316.2,MGI:MGI:97530;gbkey=mRNA;gene=Pdgfra;product=platelet derived growth factor receptor%2C alpha polypeptide%2C transcript variant 1;transcript_id=NM_001083316.2;extra_copy_number=0
CM058245.1	Liftoff	exon	77883307	77883496	.	+	.	ID=exon-NM_001083316.2-7;Parent=rna-NM_001083316.2;Dbxref=GeneID:18595,GenBank:NM_001083316.2,MGI:MGI:97530;gbkey=mRNA;gene=Pdgfra;product=platelet derived growth factor receptor%2C alpha polypeptide%2C transcript variant 1;transcript_id=NM_001083316.2;extra_copy_number=0
CM058245.1	Liftoff	exon	77885934	77886049	.	+	.	ID=exon-NM_001083316.2-8;Parent=rna-NM_001083316.2;Dbxref=GeneID:18595,GenBank:NM_001083316.2,MGI:MGI:97530;gbkey=mRNA;gene=Pdgfra;product=platelet derived growth factor receptor%2C alpha polypeptide%2C transcript variant 1;transcript_id=NM_001083316.2;extra_copy_number=0
CM058245.1	Liftoff	exon	77887490	77887616	.	+	.	ID=exon-NM_001083316.2-9;Parent=rna-NM_001083316.2;Dbxref=GeneID:18595,GenBank:NM_001083316.2,MGI:MGI:97530;gbkey=mRNA;gene=Pdgfra;product=platelet derived growth factor receptor%2C alpha polypeptide%2C transcript variant 1;transcript_id=NM_001083316.2;extra_copy_number=0
CM058245.1	Liftoff	exon	77889212	77889405	.	+	.	ID=exon-NM_001083316.2-10;Parent=rna-NM_001083316.2;Dbxref=GeneID:18595,GenBank:NM_001083316.2,MGI:MGI:97530;gbkey=mRNA;gene=Pdgfra;product=platelet derived growth factor receptor%2C alpha polypeptide%2C transcript variant 1;transcript_id=NM_001083316.2;extra_copy_number=0
CM058245.1	Liftoff	exon	77890190	77890284	.	+	.	ID=exon-NM_001083316.2-11;Parent=rna-NM_001083316.2;Dbxref=GeneID:18595,GenBank:NM_001083316.2,MGI:MGI:97530;gbkey=mRNA;gene=Pdgfra;product=platelet derived growth factor receptor%2C alpha polypeptide%2C transcript variant 1;transcript_id=NM_001083316.2;extra_copy_number=0
CM058245.1	Liftoff	exon	77890475	77890607	.	+	.	ID=exon-NM_001083316.2-12;Parent=rna-NM_001083316.2;Dbxref=GeneID:18595,GenBank:NM_001083316.2,MGI:MGI:97530;gbkey=mRNA;gene=Pdgfra;product=platelet derived growth factor receptor%2C alpha polypeptide%2C transcript variant 1;transcript_id=NM_001083316.2;extra_copy_number=0
CM058245.1	Liftoff	exon	77892716	77892820	.	+	.	ID=exon-NM_001083316.2-13;Parent=rna-NM_001083316.2;Dbxref=GeneID:18595,GenBank:NM_001083316.2,MGI:MGI:97530;gbkey=mRNA;gene=Pdgfra;product=platelet derived growth factor receptor%2C alpha polypeptide%2C transcript variant 1;transcript_id=NM_001083316.2;extra_copy_number=0
CM058245.1	Liftoff	exon	77893547	77893657	.	+	.	ID=exon-NM_001083316.2-14;Parent=rna-NM_001083316.2;Dbxref=GeneID:18595,GenBank:NM_001083316.2,MGI:MGI:97530;gbkey=mRNA;gene=Pdgfra;product=platelet derived growth factor receptor%2C alpha polypeptide%2C transcript variant 1;transcript_id=NM_001083316.2;extra_copy_number=0
CM058245.1	Liftoff	exon	77894070	77894223	.	+	.	ID=exon-NM_001083316.2-15;Parent=rna-NM_001083316.2;Dbxref=GeneID:18595,GenBank:NM_001083316.2,MGI:MGI:97530;gbkey=mRNA;gene=Pdgfra;product=platelet derived growth factor receptor%2C alpha polypeptide%2C transcript variant 1;transcript_id=NM_001083316.2;extra_copy_number=0
CM058245.1	Liftoff	exon	77895524	77895690	.	+	.	ID=exon-NM_001083316.2-16;Parent=rna-NM_001083316.2;Dbxref=GeneID:18595,GenBank:NM_001083316.2,MGI:MGI:97530;gbkey=mRNA;gene=Pdgfra;product=platelet derived growth factor receptor%2C alpha polypeptide%2C transcript variant 1;transcript_id=NM_001083316.2;extra_copy_number=0
CM058245.1	Liftoff	exon	77898062	77898177	.	+	.	ID=exon-NM_001083316.2-17;Parent=rna-NM_001083316.2;Dbxref=GeneID:18595,GenBank:NM_001083316.2,MGI:MGI:97530;gbkey=mRNA;gene=Pdgfra;product=platelet derived growth factor receptor%2C alpha polypeptide%2C transcript variant 1;transcript_id=NM_001083316.2;extra_copy_number=0
CM058245.1	Liftoff	exon	77898499	77898621	.	+	.	ID=exon-NM_001083316.2-18;Parent=rna-NM_001083316.2;Dbxref=GeneID:18595,GenBank:NM_001083316.2,MGI:MGI:97530;gbkey=mRNA;gene=Pdgfra;product=platelet derived growth factor receptor%2C alpha polypeptide%2C transcript variant 1;transcript_id=NM_001083316.2;extra_copy_number=0
CM058245.1	Liftoff	exon	77900411	77900522	.	+	.	ID=exon-NM_001083316.2-19;Parent=rna-NM_001083316.2;Dbxref=GeneID:18595,GenBank:NM_001083316.2,MGI:MGI:97530;gbkey=mRNA;gene=Pdgfra;product=platelet derived growth factor receptor%2C alpha polypeptide%2C transcript variant 1;transcript_id=NM_001083316.2;extra_copy_number=0
CM058245.1	Liftoff	exon	77901568	77901667	.	+	.	ID=exon-NM_001083316.2-20;Parent=rna-NM_001083316.2;Dbxref=GeneID:18595,GenBank:NM_001083316.2,MGI:MGI:97530;gbkey=mRNA;gene=Pdgfra;product=platelet derived growth factor receptor%2C alpha polypeptide%2C transcript variant 1;transcript_id=NM_001083316.2;extra_copy_number=0
CM058245.1	Liftoff	exon	77901779	77901884	.	+	.	ID=exon-NM_001083316.2-21;Parent=rna-NM_001083316.2;Dbxref=GeneID:18595,GenBank:NM_001083316.2,MGI:MGI:97530;gbkey=mRNA;gene=Pdgfra;product=platelet derived growth factor receptor%2C alpha polypeptide%2C transcript variant 1;transcript_id=NM_001083316.2;extra_copy_number=0
CM058245.1	Liftoff	exon	77904987	77905228	.	+	.	ID=exon-NM_001083316.2-22;Parent=rna-NM_001083316.2;Dbxref=GeneID:18595,GenBank:NM_001083316.2,MGI:MGI:97530;gbkey=mRNA;gene=Pdgfra;product=platelet derived growth factor receptor%2C alpha polypeptide%2C transcript variant 1;transcript_id=NM_001083316.2;extra_copy_number=0
CM058245.1	Liftoff	exon	77907509	77910762	.	+	.	ID=exon-NM_001083316.2-23;Parent=rna-NM_001083316.2;Dbxref=GeneID:18595,GenBank:NM_001083316.2,MGI:MGI:97530;gbkey=mRNA;gene=Pdgfra;product=platelet derived growth factor receptor%2C alpha polypeptide%2C transcript variant 1;transcript_id=NM_001083316.2;extra_copy_number=0
CM058245.1	Liftoff	CDS	77874788	77874836	.	+	.	ID=cds-NP_001076785.1;Parent=rna-NM_001083316.2;Dbxref=CCDS:CCDS19351.1,GeneID:18595,GenBank:NP_001076785.1,MGI:MGI:97530;Name=NP_001076785.1;Note=isoform 1 precursor is encoded by transcript variant 1;gbkey=CDS;gene=Pdgfra;product=platelet-derived growth factor receptor alpha isoform 1 precursor;protein_id=NP_001076785.1;extra_copy_number=0
CM058245.1	Liftoff	CDS	77876080	77876397	.	+	.	ID=cds-NP_001076785.1;Parent=rna-NM_001083316.2;Dbxref=CCDS:CCDS19351.1,GeneID:18595,GenBank:NP_001076785.1,MGI:MGI:97530;Name=NP_001076785.1;Note=isoform 1 precursor is encoded by transcript variant 1;gbkey=CDS;gene=Pdgfra;product=platelet-derived growth factor receptor alpha isoform 1 precursor;protein_id=NP_001076785.1;extra_copy_number=0
CM058245.1	Liftoff	CDS	77879056	77879316	.	+	.	ID=cds-NP_001076785.1;Parent=rna-NM_001083316.2;Dbxref=CCDS:CCDS19351.1,GeneID:18595,GenBank:NP_001076785.1,MGI:MGI:97530;Name=NP_001076785.1;Note=isoform 1 precursor is encoded by transcript variant 1;gbkey=CDS;gene=Pdgfra;product=platelet-derived growth factor receptor alpha isoform 1 precursor;protein_id=NP_001076785.1;extra_copy_number=0
CM058245.1	Liftoff	CDS	77880382	77880512	.	+	.	ID=cds-NP_001076785.1;Parent=rna-NM_001083316.2;Dbxref=CCDS:CCDS19351.1,GeneID:18595,GenBank:NP_001076785.1,MGI:MGI:97530;Name=NP_001076785.1;Note=isoform 1 precursor is encoded by transcript variant 1;gbkey=CDS;gene=Pdgfra;product=platelet-derived growth factor receptor alpha isoform 1 precursor;protein_id=NP_001076785.1;extra_copy_number=0
CM058245.1	Liftoff	CDS	77883040	77883211	.	+	.	ID=cds-NP_001076785.1;Parent=rna-NM_001083316.2;Dbxref=CCDS:CCDS19351.1,GeneID:18595,GenBank:NP_001076785.1,MGI:MGI:97530;Name=NP_001076785.1;Note=isoform 1 precursor is encoded by transcript variant 1;gbkey=CDS;gene=Pdgfra;product=platelet-derived growth factor receptor alpha isoform 1 precursor;protein_id=NP_001076785.1;extra_copy_number=0
CM058245.1	Liftoff	CDS	77883307	77883496	.	+	.	ID=cds-NP_001076785.1;Parent=rna-NM_001083316.2;Dbxref=CCDS:CCDS19351.1,GeneID:18595,GenBank:NP_001076785.1,MGI:MGI:97530;Name=NP_001076785.1;Note=isoform 1 precursor is encoded by transcript variant 1;gbkey=CDS;gene=Pdgfra;product=platelet-derived growth factor receptor alpha isoform 1 precursor;protein_id=NP_001076785.1;extra_copy_number=0
CM058245.1	Liftoff	CDS	77885934	77886049	.	+	.	ID=cds-NP_001076785.1;Parent=rna-NM_001083316.2;Dbxref=CCDS:CCDS19351.1,GeneID:18595,GenBank:NP_001076785.1,MGI:MGI:97530;Name=NP_001076785.1;Note=isoform 1 precursor is encoded by transcript variant 1;gbkey=CDS;gene=Pdgfra;product=platelet-derived growth factor receptor alpha isoform 1 precursor;protein_id=NP_001076785.1;extra_copy_number=0
CM058245.1	Liftoff	CDS	77887490	77887616	.	+	.	ID=cds-NP_001076785.1;Parent=rna-NM_001083316.2;Dbxref=CCDS:CCDS19351.1,GeneID:18595,GenBank:NP_001076785.1,MGI:MGI:97530;Name=NP_001076785.1;Note=isoform 1 precursor is encoded by transcript variant 1;gbkey=CDS;gene=Pdgfra;product=platelet-derived growth factor receptor alpha isoform 1 precursor;protein_id=NP_001076785.1;extra_copy_number=0
CM058245.1	Liftoff	CDS	77889212	77889405	.	+	.	ID=cds-NP_001076785.1;Parent=rna-NM_001083316.2;Dbxref=CCDS:CCDS19351.1,GeneID:18595,GenBank:NP_001076785.1,MGI:MGI:97530;Name=NP_001076785.1;Note=isoform 1 precursor is encoded by transcript variant 1;gbkey=CDS;gene=Pdgfra;product=platelet-derived growth factor receptor alpha isoform 1 precursor;protein_id=NP_001076785.1;extra_copy_number=0
CM058245.1	Liftoff	CDS	77890190	77890284	.	+	.	ID=cds-NP_001076785.1;Parent=rna-NM_001083316.2;Dbxref=CCDS:CCDS19351.1,GeneID:18595,GenBank:NP_001076785.1,MGI:MGI:97530;Name=NP_001076785.1;Note=isoform 1 precursor is encoded by transcript variant 1;gbkey=CDS;gene=Pdgfra;product=platelet-derived growth factor receptor alpha isoform 1 precursor;protein_id=NP_001076785.1;extra_copy_number=0
CM058245.1	Liftoff	CDS	77890475	77890607	.	+	.	ID=cds-NP_001076785.1;Parent=rna-NM_001083316.2;Dbxref=CCDS:CCDS19351.1,GeneID:18595,GenBank:NP_001076785.1,MGI:MGI:97530;Name=NP_001076785.1;Note=isoform 1 precursor is encoded by transcript variant 1;gbkey=CDS;gene=Pdgfra;product=platelet-derived growth factor receptor alpha isoform 1 precursor;protein_id=NP_001076785.1;extra_copy_number=0
CM058245.1	Liftoff	CDS	77892716	77892820	.	+	.	ID=cds-NP_001076785.1;Parent=rna-NM_001083316.2;Dbxref=CCDS:CCDS19351.1,GeneID:18595,GenBank:NP_001076785.1,MGI:MGI:97530;Name=NP_001076785.1;Note=isoform 1 precursor is encoded by transcript variant 1;gbkey=CDS;gene=Pdgfra;product=platelet-derived growth factor receptor alpha isoform 1 precursor;protein_id=NP_001076785.1;extra_copy_number=0
CM058245.1	Liftoff	CDS	77893547	77893657	.	+	.	ID=cds-NP_001076785.1;Parent=rna-NM_001083316.2;Dbxref=CCDS:CCDS19351.1,GeneID:18595,GenBank:NP_001076785.1,MGI:MGI:97530;Name=NP_001076785.1;Note=isoform 1 precursor is encoded by transcript variant 1;gbkey=CDS;gene=Pdgfra;product=platelet-derived growth factor receptor alpha isoform 1 precursor;protein_id=NP_001076785.1;extra_copy_number=0
CM058245.1	Liftoff	CDS	77894070	77894223	.	+	.	ID=cds-NP_001076785.1;Parent=rna-NM_001083316.2;Dbxref=CCDS:CCDS19351.1,GeneID:18595,GenBank:NP_001076785.1,MGI:MGI:97530;Name=NP_001076785.1;Note=isoform 1 precursor is encoded by transcript variant 1;gbkey=CDS;gene=Pdgfra;product=platelet-derived growth factor receptor alpha isoform 1 precursor;protein_id=NP_001076785.1;extra_copy_number=0
CM058245.1	Liftoff	CDS	77895524	77895690	.	+	.	ID=cds-NP_001076785.1;Parent=rna-NM_001083316.2;Dbxref=CCDS:CCDS19351.1,GeneID:18595,GenBank:NP_001076785.1,MGI:MGI:97530;Name=NP_001076785.1;Note=isoform 1 precursor is encoded by transcript variant 1;gbkey=CDS;gene=Pdgfra;product=platelet-derived growth factor receptor alpha isoform 1 precursor;protein_id=NP_001076785.1;extra_copy_number=0
CM058245.1	Liftoff	CDS	77898062	77898177	.	+	.	ID=cds-NP_001076785.1;Parent=rna-NM_001083316.2;Dbxref=CCDS:CCDS19351.1,GeneID:18595,GenBank:NP_001076785.1,MGI:MGI:97530;Name=NP_001076785.1;Note=isoform 1 precursor is encoded by transcript variant 1;gbkey=CDS;gene=Pdgfra;product=platelet-derived growth factor receptor alpha isoform 1 precursor;protein_id=NP_001076785.1;extra_copy_number=0
CM058245.1	Liftoff	CDS	77898499	77898621	.	+	.	ID=cds-NP_001076785.1;Parent=rna-NM_001083316.2;Dbxref=CCDS:CCDS19351.1,GeneID:18595,GenBank:NP_001076785.1,MGI:MGI:97530;Name=NP_001076785.1;Note=isoform 1 precursor is encoded by transcript variant 1;gbkey=CDS;gene=Pdgfra;product=platelet-derived growth factor receptor alpha isoform 1 precursor;protein_id=NP_001076785.1;extra_copy_number=0
CM058245.1	Liftoff	CDS	77900411	77900522	.	+	.	ID=cds-NP_001076785.1;Parent=rna-NM_001083316.2;Dbxref=CCDS:CCDS19351.1,GeneID:18595,GenBank:NP_001076785.1,MGI:MGI:97530;Name=NP_001076785.1;Note=isoform 1 precursor is encoded by transcript variant 1;gbkey=CDS;gene=Pdgfra;product=platelet-derived growth factor receptor alpha isoform 1 precursor;protein_id=NP_001076785.1;extra_copy_number=0
CM058245.1	Liftoff	CDS	77901568	77901667	.	+	.	ID=cds-NP_001076785.1;Parent=rna-NM_001083316.2;Dbxref=CCDS:CCDS19351.1,GeneID:18595,GenBank:NP_001076785.1,MGI:MGI:97530;Name=NP_001076785.1;Note=isoform 1 precursor is encoded by transcript variant 1;gbkey=CDS;gene=Pdgfra;product=platelet-derived growth factor receptor alpha isoform 1 precursor;protein_id=NP_001076785.1;extra_copy_number=0
CM058245.1	Liftoff	CDS	77901779	77901884	.	+	.	ID=cds-NP_001076785.1;Parent=rna-NM_001083316.2;Dbxref=CCDS:CCDS19351.1,GeneID:18595,GenBank:NP_001076785.1,MGI:MGI:97530;Name=NP_001076785.1;Note=isoform 1 precursor is encoded by transcript variant 1;gbkey=CDS;gene=Pdgfra;product=platelet-derived growth factor receptor alpha isoform 1 precursor;protein_id=NP_001076785.1;extra_copy_number=0
CM058245.1	Liftoff	CDS	77904987	77905228	.	+	.	ID=cds-NP_001076785.1;Parent=rna-NM_001083316.2;Dbxref=CCDS:CCDS19351.1,GeneID:18595,GenBank:NP_001076785.1,MGI:MGI:97530;Name=NP_001076785.1;Note=isoform 1 precursor is encoded by transcript variant 1;gbkey=CDS;gene=Pdgfra;product=platelet-derived growth factor receptor alpha isoform 1 precursor;protein_id=NP_001076785.1;extra_copy_number=0
CM058245.1	Liftoff	CDS	77907509	77907656	.	+	.	ID=cds-NP_001076785.1;Parent=rna-NM_001083316.2;Dbxref=CCDS:CCDS19351.1,GeneID:18595,GenBank:NP_001076785.1,MGI:MGI:97530;Name=NP_001076785.1;Note=isoform 1 precursor is encoded by transcript variant 1;gbkey=CDS;gene=Pdgfra;product=platelet-derived growth factor receptor alpha isoform 1 precursor;protein_id=NP_001076785.1;extra_copy_number=0
CM058245.1	Liftoff	transcript	77864783	77887695	.	+	.	ID=rna-NR_144636.1;Parent=gene-Pdgfra;Dbxref=GeneID:18595,GenBank:NR_144636.1,MGI:MGI:97530;Name=NR_144636.1;gbkey=misc_RNA;gene=Pdgfra;product=platelet derived growth factor receptor%2C alpha polypeptide%2C transcript variant 5;transcript_id=NR_144636.1;extra_copy_number=0
CM058245.1	Liftoff	exon	77864783	77864989	.	+	.	ID=exon-NR_144636.1-1;Parent=rna-NR_144636.1;Dbxref=GeneID:18595,GenBank:NR_144636.1,MGI:MGI:97530;gbkey=misc_RNA;gene=Pdgfra;product=platelet derived growth factor receptor%2C alpha polypeptide%2C transcript variant 5;transcript_id=NR_144636.1;extra_copy_number=0
CM058245.1	Liftoff	exon	77874776	77874836	.	+	.	ID=exon-NR_144636.1-2;Parent=rna-NR_144636.1;Dbxref=GeneID:18595,GenBank:NR_144636.1,MGI:MGI:97530;gbkey=misc_RNA;gene=Pdgfra;product=platelet derived growth factor receptor%2C alpha polypeptide%2C transcript variant 5;transcript_id=NR_144636.1;extra_copy_number=0
CM058245.1	Liftoff	exon	77876080	77876397	.	+	.	ID=exon-NR_144636.1-3;Parent=rna-NR_144636.1;Dbxref=GeneID:18595,GenBank:NR_144636.1,MGI:MGI:97530;gbkey=misc_RNA;gene=Pdgfra;product=platelet derived growth factor receptor%2C alpha polypeptide%2C transcript variant 5;transcript_id=NR_144636.1;extra_copy_number=0
CM058245.1	Liftoff	exon	77879056	77879316	.	+	.	ID=exon-NR_144636.1-4;Parent=rna-NR_144636.1;Dbxref=GeneID:18595,GenBank:NR_144636.1,MGI:MGI:97530;gbkey=misc_RNA;gene=Pdgfra;product=platelet derived growth factor receptor%2C alpha polypeptide%2C transcript variant 5;transcript_id=NR_144636.1;extra_copy_number=0
CM058245.1	Liftoff	exon	77880382	77880512	.	+	.	ID=exon-NR_144636.1-5;Parent=rna-NR_144636.1;Dbxref=GeneID:18595,GenBank:NR_144636.1,MGI:MGI:97530;gbkey=misc_RNA;gene=Pdgfra;product=platelet derived growth factor receptor%2C alpha polypeptide%2C transcript variant 5;transcript_id=NR_144636.1;extra_copy_number=0
CM058245.1	Liftoff	exon	77883040	77883211	.	+	.	ID=exon-NR_144636.1-6;Parent=rna-NR_144636.1;Dbxref=GeneID:18595,GenBank:NR_144636.1,MGI:MGI:97530;gbkey=misc_RNA;gene=Pdgfra;product=platelet derived growth factor receptor%2C alpha polypeptide%2C transcript variant 5;transcript_id=NR_144636.1;extra_copy_number=0
CM058245.1	Liftoff	exon	77883307	77883496	.	+	.	ID=exon-NR_144636.1-7;Parent=rna-NR_144636.1;Dbxref=GeneID:18595,GenBank:NR_144636.1,MGI:MGI:97530;gbkey=misc_RNA;gene=Pdgfra;product=platelet derived growth factor receptor%2C alpha polypeptide%2C transcript variant 5;transcript_id=NR_144636.1;extra_copy_number=0
CM058245.1	Liftoff	exon	77885934	77886049	.	+	.	ID=exon-NR_144636.1-8;Parent=rna-NR_144636.1;Dbxref=GeneID:18595,GenBank:NR_144636.1,MGI:MGI:97530;gbkey=misc_RNA;gene=Pdgfra;product=platelet derived growth factor receptor%2C alpha polypeptide%2C transcript variant 5;transcript_id=NR_144636.1;extra_copy_number=0
CM058245.1	Liftoff	exon	77887490	77887695	.	+	.	ID=exon-NR_144636.1-9;Parent=rna-NR_144636.1;Dbxref=GeneID:18595,GenBank:NR_144636.1,MGI:MGI:97530;gbkey=misc_RNA;gene=Pdgfra;product=platelet derived growth factor receptor%2C alpha polypeptide%2C transcript variant 5;transcript_id=NR_144636.1;extra_copy_number=0
CM058245.1	Liftoff	gene	77889376	77889449	.	+	.	ID=gene-Mir7025;Dbxref=GeneID:102465620,MGI:MGI:5531242,miRBase:MI0022874;Name=Mir7025;description=microRNA 7025;gbkey=Gene;gene=Mir7025;gene_biotype=miRNA;gene_synonym=Gm27860,mmu-mir-7025;coverage=1.0;sequence_ID=1.0;extra_copy_number=0;copy_num_ID=gene-Mir7025_0
CM058245.1	Liftoff	primary_transcript	77889376	77889449	.	+	.	ID=rna-NR_105992.1;Parent=gene-Mir7025;Dbxref=GeneID:102465620,GenBank:NR_105992.1,MGI:MGI:5531242,miRBase:MI0022874;Name=NR_105992.1;gbkey=precursor_RNA;gene=Mir7025;product=microRNA 7025;transcript_id=NR_105992.1;extra_copy_number=0
CM058245.1	Liftoff	exon	77889376	77889449	.	+	.	ID=exon-NR_105992.1-1;Parent=rna-NR_105992.1;Dbxref=GeneID:102465620,GenBank:NR_105992.1,MGI:MGI:5531242,miRBase:MI0022874;gbkey=precursor_RNA;gene=Mir7025;product=microRNA 7025;transcript_id=NR_105992.1;extra_copy_number=0
CM058245.1	Liftoff	pseudogene	77959003	77960591	.	+	.	ID=gene-Gm42799;Dbxref=GeneID:115490192,MGI:MGI:5662936;Name=Gm42799;description=predicted gene 42799;gbkey=Gene;gene=Gm42799;gene_biotype=pseudogene;pseudo=true;coverage=1.0;sequence_ID=1.0;extra_copy_number=0;copy_num_ID=gene-Gm42799_0
CM058245.1	Liftoff	exon	77959003	77960591	.	+	.	ID=id-Gm42799;Parent=gene-Gm42799;Dbxref=GeneID:115490192,MGI:MGI:5662936;gbkey=exon;gene=Gm42799;model_evidence=Supporting evidence includes similarity to: 2 Proteins%2C and 81%25 coverage of the annotated genomic feature by RNAseq alignments;pseudo=true;extra_copy_number=0
CM058245.1	Liftoff	match	78054854	78056502	.	+	.	ID=c7b10332-7e6d-4cae-aff9-103de101b891;Target=NG_018729.1 1 1649 +;assembly_bases_aln=1649;assembly_bases_seq=1649;bit_score=3069.94;blast_aligner=1;blast_score=1649;common_component=0;e_value=0;filter_score=0;for_remapping=2;gap_count=0;hsp_percent_coverage=100;matchable_bases=1649;matched_bases=1649;num_ident=1649;num_mismatch=0;pct_coverage=100;pct_coverage_hiqual=100;pct_identity_gap=100;pct_identity_gapopen_only=100;pct_identity_ungap=100;rank=1;weighted_identity=1;coverage=1.0;sequence_ID=1.0;extra_copy_number=0;copy_num_ID=c7b10332-7e6d-4cae-aff9-103de101b891_0
CM058245.1	Liftoff	pseudogene	78054954	78056402	.	+	.	ID=gene-Gm18345;Dbxref=GeneID:100416976,MGI:MGI:5010530;Name=Gm18345;description=predicted gene%2C 18345;gbkey=Gene;gene=Gm18345;gene_biotype=pseudogene;pseudo=true;coverage=1.0;sequence_ID=1.0;extra_copy_number=0;copy_num_ID=gene-Gm18345_0
CM058245.1	Liftoff	gene	78273648	78273752	.	-	.	ID=gene-Gm24502;Dbxref=GeneID:115490246,MGI:MGI:5454279;Name=Gm24502;description=predicted gene%2C 24502;gbkey=Gene;gene=Gm24502;gene_biotype=snRNA;coverage=1.0;sequence_ID=1.0;extra_copy_number=0;copy_num_ID=gene-Gm24502_0
CM058245.1	Liftoff	snRNA	78273648	78273752	.	-	.	ID=rna-XR_004942801.1;Parent=gene-Gm24502;Dbxref=GeneID:115490246,RFAM:RF00026,GenBank:XR_004942801.1,MGI:MGI:5454279;Name=XR_004942801.1;gbkey=ncRNA;gene=Gm24502;inference=COORDINATES: profile:INFERNAL:1.1.1;product=U6 spliceosomal RNA;transcript_id=XR_004942801.1;extra_copy_number=0
CM058245.1	Liftoff	exon	78273648	78273752	.	-	.	ID=exon-XR_004942801.1-1;Parent=rna-XR_004942801.1;Dbxref=GeneID:115490246,RFAM:RF00026,GenBank:XR_004942801.1,MGI:MGI:5454279;gbkey=ncRNA;gene=Gm24502;inference=COORDINATES: profile:INFERNAL:1.1.1;product=U6 spliceosomal RNA;transcript_id=XR_004942801.1;extra_copy_number=0
CM058245.1	Liftoff	gene	78287595	78369368	.	+	.	ID=gene-Kit;Dbxref=GeneID:16590,MGI:MGI:96677;Name=Kit;description=KIT proto-oncogene receptor tyrosine kinase;gbkey=Gene;gene=Kit;gene_biotype=protein_coding;gene_synonym=Bs,c-KIT,CD117,Fdc,Gsfsco1,Gsfsco5,Gsfsow3,SCO1,SCO5,SOW3,Ssm,Tr-kit,W;coverage=1.0;sequence_ID=1.0;valid_ORFs=2;extra_copy_number=0;copy_num_ID=gene-Kit_0
CM058245.1	Liftoff	mRNA	78287595	78369368	.	+	.	ID=rna-NM_001122733.1;Parent=gene-Kit;Dbxref=GeneID:16590,GenBank:NM_001122733.1,MGI:MGI:96677;Name=NM_001122733.1;gbkey=mRNA;gene=Kit;product=KIT proto-oncogene receptor tyrosine kinase%2C transcript variant 1;tag=RefSeq Select;transcript_id=NM_001122733.1;matches_ref_protein=True;valid_ORF=True;extra_copy_number=0
CM058245.1	Liftoff	exon	78287595	78287726	.	+	.	ID=exon-NM_001122733.1-1;Parent=rna-NM_001122733.1;Dbxref=GeneID:16590,GenBank:NM_001122733.1,MGI:MGI:96677;gbkey=mRNA;gene=Kit;product=KIT proto-oncogene receptor tyrosine kinase%2C transcript variant 1;tag=RefSeq Select;transcript_id=NM_001122733.1;extra_copy_number=0
CM058245.1	Liftoff	exon	78319635	78319907	.	+	.	ID=exon-NM_001122733.1-2;Parent=rna-NM_001122733.1;Dbxref=GeneID:16590,GenBank:NM_001122733.1,MGI:MGI:96677;gbkey=mRNA;gene=Kit;product=KIT proto-oncogene receptor tyrosine kinase%2C transcript variant 1;tag=RefSeq Select;transcript_id=NM_001122733.1;extra_copy_number=0
CM058245.1	Liftoff	exon	78321879	78322160	.	+	.	ID=exon-NM_001122733.1-3;Parent=rna-NM_001122733.1;Dbxref=GeneID:16590,GenBank:NM_001122733.1,MGI:MGI:96677;gbkey=mRNA;gene=Kit;product=KIT proto-oncogene receptor tyrosine kinase%2C transcript variant 1;tag=RefSeq Select;transcript_id=NM_001122733.1;extra_copy_number=0
CM058245.1	Liftoff	exon	78323416	78323552	.	+	.	ID=exon-NM_001122733.1-4;Parent=rna-NM_001122733.1;Dbxref=GeneID:16590,GenBank:NM_001122733.1,MGI:MGI:96677;gbkey=mRNA;gene=Kit;product=KIT proto-oncogene receptor tyrosine kinase%2C transcript variant 1;tag=RefSeq Select;transcript_id=NM_001122733.1;extra_copy_number=0
CM058245.1	Liftoff	exon	78327928	78328102	.	+	.	ID=exon-NM_001122733.1-5;Parent=rna-NM_001122733.1;Dbxref=GeneID:16590,GenBank:NM_001122733.1,MGI:MGI:96677;gbkey=mRNA;gene=Kit;product=KIT proto-oncogene receptor tyrosine kinase%2C transcript variant 1;tag=RefSeq Select;transcript_id=NM_001122733.1;extra_copy_number=0
CM058245.1	Liftoff	exon	78333458	78333647	.	+	.	ID=exon-NM_001122733.1-6;Parent=rna-NM_001122733.1;Dbxref=GeneID:16590,GenBank:NM_001122733.1,MGI:MGI:96677;gbkey=mRNA;gene=Kit;product=KIT proto-oncogene receptor tyrosine kinase%2C transcript variant 1;tag=RefSeq Select;transcript_id=NM_001122733.1;extra_copy_number=0
CM058245.1	Liftoff	exon	78335600	78335715	.	+	.	ID=exon-NM_001122733.1-7;Parent=rna-NM_001122733.1;Dbxref=GeneID:16590,GenBank:NM_001122733.1,MGI:MGI:96677;gbkey=mRNA;gene=Kit;product=KIT proto-oncogene receptor tyrosine kinase%2C transcript variant 1;tag=RefSeq Select;transcript_id=NM_001122733.1;extra_copy_number=0
CM058245.1	Liftoff	exon	78349883	78349997	.	+	.	ID=exon-NM_001122733.1-8;Parent=rna-NM_001122733.1;Dbxref=GeneID:16590,GenBank:NM_001122733.1,MGI:MGI:96677;gbkey=mRNA;gene=Kit;product=KIT proto-oncogene receptor tyrosine kinase%2C transcript variant 1;tag=RefSeq Select;transcript_id=NM_001122733.1;extra_copy_number=0
CM058245.1	Liftoff	exon	78351554	78351747	.	+	.	ID=exon-NM_001122733.1-9;Parent=rna-NM_001122733.1;Dbxref=GeneID:16590,GenBank:NM_001122733.1,MGI:MGI:96677;gbkey=mRNA;gene=Kit;product=KIT proto-oncogene receptor tyrosine kinase%2C transcript variant 1;tag=RefSeq Select;transcript_id=NM_001122733.1;extra_copy_number=0
CM058245.1	Liftoff	exon	78353082	78353188	.	+	.	ID=exon-NM_001122733.1-10;Parent=rna-NM_001122733.1;Dbxref=GeneID:16590,GenBank:NM_001122733.1,MGI:MGI:96677;gbkey=mRNA;gene=Kit;product=KIT proto-oncogene receptor tyrosine kinase%2C transcript variant 1;tag=RefSeq Select;transcript_id=NM_001122733.1;extra_copy_number=0
CM058245.1	Liftoff	exon	78353288	78353414	.	+	.	ID=exon-NM_001122733.1-11;Parent=rna-NM_001122733.1;Dbxref=GeneID:16590,GenBank:NM_001122733.1,MGI:MGI:96677;gbkey=mRNA;gene=Kit;product=KIT proto-oncogene receptor tyrosine kinase%2C transcript variant 1;tag=RefSeq Select;transcript_id=NM_001122733.1;extra_copy_number=0
CM058245.1	Liftoff	exon	78353699	78353803	.	+	.	ID=exon-NM_001122733.1-12;Parent=rna-NM_001122733.1;Dbxref=GeneID:16590,GenBank:NM_001122733.1,MGI:MGI:96677;gbkey=mRNA;gene=Kit;product=KIT proto-oncogene receptor tyrosine kinase%2C transcript variant 1;tag=RefSeq Select;transcript_id=NM_001122733.1;extra_copy_number=0
CM058245.1	Liftoff	exon	78353916	78354026	.	+	.	ID=exon-NM_001122733.1-13;Parent=rna-NM_001122733.1;Dbxref=GeneID:16590,GenBank:NM_001122733.1,MGI:MGI:96677;gbkey=mRNA;gene=Kit;product=KIT proto-oncogene receptor tyrosine kinase%2C transcript variant 1;tag=RefSeq Select;transcript_id=NM_001122733.1;extra_copy_number=0
CM058245.1	Liftoff	exon	78358481	78358631	.	+	.	ID=exon-NM_001122733.1-14;Parent=rna-NM_001122733.1;Dbxref=GeneID:16590,GenBank:NM_001122733.1,MGI:MGI:96677;gbkey=mRNA;gene=Kit;product=KIT proto-oncogene receptor tyrosine kinase%2C transcript variant 1;tag=RefSeq Select;transcript_id=NM_001122733.1;extra_copy_number=0
CM058245.1	Liftoff	exon	78360393	78360481	.	+	.	ID=exon-NM_001122733.1-15;Parent=rna-NM_001122733.1;Dbxref=GeneID:16590,GenBank:NM_001122733.1,MGI:MGI:96677;gbkey=mRNA;gene=Kit;product=KIT proto-oncogene receptor tyrosine kinase%2C transcript variant 1;tag=RefSeq Select;transcript_id=NM_001122733.1;extra_copy_number=0
CM058245.1	Liftoff	exon	78361033	78361160	.	+	.	ID=exon-NM_001122733.1-16;Parent=rna-NM_001122733.1;Dbxref=GeneID:16590,GenBank:NM_001122733.1,MGI:MGI:96677;gbkey=mRNA;gene=Kit;product=KIT proto-oncogene receptor tyrosine kinase%2C transcript variant 1;tag=RefSeq Select;transcript_id=NM_001122733.1;extra_copy_number=0
CM058245.1	Liftoff	exon	78362193	78362315	.	+	.	ID=exon-NM_001122733.1-17;Parent=rna-NM_001122733.1;Dbxref=GeneID:16590,GenBank:NM_001122733.1,MGI:MGI:96677;gbkey=mRNA;gene=Kit;product=KIT proto-oncogene receptor tyrosine kinase%2C transcript variant 1;tag=RefSeq Select;transcript_id=NM_001122733.1;extra_copy_number=0
CM058245.1	Liftoff	exon	78365196	78365307	.	+	.	ID=exon-NM_001122733.1-18;Parent=rna-NM_001122733.1;Dbxref=GeneID:16590,GenBank:NM_001122733.1,MGI:MGI:96677;gbkey=mRNA;gene=Kit;product=KIT proto-oncogene receptor tyrosine kinase%2C transcript variant 1;tag=RefSeq Select;transcript_id=NM_001122733.1;extra_copy_number=0
CM058245.1	Liftoff	exon	78365403	78365502	.	+	.	ID=exon-NM_001122733.1-19;Parent=rna-NM_001122733.1;Dbxref=GeneID:16590,GenBank:NM_001122733.1,MGI:MGI:96677;gbkey=mRNA;gene=Kit;product=KIT proto-oncogene receptor tyrosine kinase%2C transcript variant 1;tag=RefSeq Select;transcript_id=NM_001122733.1;extra_copy_number=0
CM058245.1	Liftoff	exon	78365866	78365971	.	+	.	ID=exon-NM_001122733.1-20;Parent=rna-NM_001122733.1;Dbxref=GeneID:16590,GenBank:NM_001122733.1,MGI:MGI:96677;gbkey=mRNA;gene=Kit;product=KIT proto-oncogene receptor tyrosine kinase%2C transcript variant 1;tag=RefSeq Select;transcript_id=NM_001122733.1;extra_copy_number=0
CM058245.1	Liftoff	exon	78367060	78369368	.	+	.	ID=exon-NM_001122733.1-21;Parent=rna-NM_001122733.1;Dbxref=GeneID:16590,GenBank:NM_001122733.1,MGI:MGI:96677;gbkey=mRNA;gene=Kit;product=KIT proto-oncogene receptor tyrosine kinase%2C transcript variant 1;tag=RefSeq Select;transcript_id=NM_001122733.1;extra_copy_number=0
CM058245.1	Liftoff	CDS	78287660	78287726	.	+	.	ID=cds-NP_001116205.1;Parent=rna-NM_001122733.1;Dbxref=CCDS:CCDS51525.1,GeneID:16590,GenBank:NP_001116205.1,MGI:MGI:96677;Name=NP_001116205.1;Note=isoform 1 precursor is encoded by transcript variant 1;gbkey=CDS;gene=Kit;product=mast/stem cell growth factor receptor Kit isoform 1 precursor;protein_id=NP_001116205.1;tag=RefSeq Select;extra_copy_number=0
CM058245.1	Liftoff	CDS	78319635	78319907	.	+	.	ID=cds-NP_001116205.1;Parent=rna-NM_001122733.1;Dbxref=CCDS:CCDS51525.1,GeneID:16590,GenBank:NP_001116205.1,MGI:MGI:96677;Name=NP_001116205.1;Note=isoform 1 precursor is encoded by transcript variant 1;gbkey=CDS;gene=Kit;product=mast/stem cell growth factor receptor Kit isoform 1 precursor;protein_id=NP_001116205.1;tag=RefSeq Select;extra_copy_number=0
CM058245.1	Liftoff	CDS	78321879	78322160	.	+	.	ID=cds-NP_001116205.1;Parent=rna-NM_001122733.1;Dbxref=CCDS:CCDS51525.1,GeneID:16590,GenBank:NP_001116205.1,MGI:MGI:96677;Name=NP_001116205.1;Note=isoform 1 precursor is encoded by transcript variant 1;gbkey=CDS;gene=Kit;product=mast/stem cell growth factor receptor Kit isoform 1 precursor;protein_id=NP_001116205.1;tag=RefSeq Select;extra_copy_number=0
CM058245.1	Liftoff	CDS	78323416	78323552	.	+	.	ID=cds-NP_001116205.1;Parent=rna-NM_001122733.1;Dbxref=CCDS:CCDS51525.1,GeneID:16590,GenBank:NP_001116205.1,MGI:MGI:96677;Name=NP_001116205.1;Note=isoform 1 precursor is encoded by transcript variant 1;gbkey=CDS;gene=Kit;product=mast/stem cell growth factor receptor Kit isoform 1 precursor;protein_id=NP_001116205.1;tag=RefSeq Select;extra_copy_number=0
CM058245.1	Liftoff	CDS	78327928	78328102	.	+	.	ID=cds-NP_001116205.1;Parent=rna-NM_001122733.1;Dbxref=CCDS:CCDS51525.1,GeneID:16590,GenBank:NP_001116205.1,MGI:MGI:96677;Name=NP_001116205.1;Note=isoform 1 precursor is encoded by transcript variant 1;gbkey=CDS;gene=Kit;product=mast/stem cell growth factor receptor Kit isoform 1 precursor;protein_id=NP_001116205.1;tag=RefSeq Select;extra_copy_number=0
CM058245.1	Liftoff	CDS	78333458	78333647	.	+	.	ID=cds-NP_001116205.1;Parent=rna-NM_001122733.1;Dbxref=CCDS:CCDS51525.1,GeneID:16590,GenBank:NP_001116205.1,MGI:MGI:96677;Name=NP_001116205.1;Note=isoform 1 precursor is encoded by transcript variant 1;gbkey=CDS;gene=Kit;product=mast/stem cell growth factor receptor Kit isoform 1 precursor;protein_id=NP_001116205.1;tag=RefSeq Select;extra_copy_number=0
CM058245.1	Liftoff	CDS	78335600	78335715	.	+	.	ID=cds-NP_001116205.1;Parent=rna-NM_001122733.1;Dbxref=CCDS:CCDS51525.1,GeneID:16590,GenBank:NP_001116205.1,MGI:MGI:96677;Name=NP_001116205.1;Note=isoform 1 precursor is encoded by transcript variant 1;gbkey=CDS;gene=Kit;product=mast/stem cell growth factor receptor Kit isoform 1 precursor;protein_id=NP_001116205.1;tag=RefSeq Select;extra_copy_number=0
CM058245.1	Liftoff	CDS	78349883	78349997	.	+	.	ID=cds-NP_001116205.1;Parent=rna-NM_001122733.1;Dbxref=CCDS:CCDS51525.1,GeneID:16590,GenBank:NP_001116205.1,MGI:MGI:96677;Name=NP_001116205.1;Note=isoform 1 precursor is encoded by transcript variant 1;gbkey=CDS;gene=Kit;product=mast/stem cell growth factor receptor Kit isoform 1 precursor;protein_id=NP_001116205.1;tag=RefSeq Select;extra_copy_number=0
CM058245.1	Liftoff	CDS	78351554	78351747	.	+	.	ID=cds-NP_001116205.1;Parent=rna-NM_001122733.1;Dbxref=CCDS:CCDS51525.1,GeneID:16590,GenBank:NP_001116205.1,MGI:MGI:96677;Name=NP_001116205.1;Note=isoform 1 precursor is encoded by transcript variant 1;gbkey=CDS;gene=Kit;product=mast/stem cell growth factor receptor Kit isoform 1 precursor;protein_id=NP_001116205.1;tag=RefSeq Select;extra_copy_number=0
CM058245.1	Liftoff	CDS	78353082	78353188	.	+	.	ID=cds-NP_001116205.1;Parent=rna-NM_001122733.1;Dbxref=CCDS:CCDS51525.1,GeneID:16590,GenBank:NP_001116205.1,MGI:MGI:96677;Name=NP_001116205.1;Note=isoform 1 precursor is encoded by transcript variant 1;gbkey=CDS;gene=Kit;product=mast/stem cell growth factor receptor Kit isoform 1 precursor;protein_id=NP_001116205.1;tag=RefSeq Select;extra_copy_number=0
CM058245.1	Liftoff	CDS	78353288	78353414	.	+	.	ID=cds-NP_001116205.1;Parent=rna-NM_001122733.1;Dbxref=CCDS:CCDS51525.1,GeneID:16590,GenBank:NP_001116205.1,MGI:MGI:96677;Name=NP_001116205.1;Note=isoform 1 precursor is encoded by transcript variant 1;gbkey=CDS;gene=Kit;product=mast/stem cell growth factor receptor Kit isoform 1 precursor;protein_id=NP_001116205.1;tag=RefSeq Select;extra_copy_number=0
CM058245.1	Liftoff	CDS	78353699	78353803	.	+	.	ID=cds-NP_001116205.1;Parent=rna-NM_001122733.1;Dbxref=CCDS:CCDS51525.1,GeneID:16590,GenBank:NP_001116205.1,MGI:MGI:96677;Name=NP_001116205.1;Note=isoform 1 precursor is encoded by transcript variant 1;gbkey=CDS;gene=Kit;product=mast/stem cell growth factor receptor Kit isoform 1 precursor;protein_id=NP_001116205.1;tag=RefSeq Select;extra_copy_number=0
CM058245.1	Liftoff	CDS	78353916	78354026	.	+	.	ID=cds-NP_001116205.1;Parent=rna-NM_001122733.1;Dbxref=CCDS:CCDS51525.1,GeneID:16590,GenBank:NP_001116205.1,MGI:MGI:96677;Name=NP_001116205.1;Note=isoform 1 precursor is encoded by transcript variant 1;gbkey=CDS;gene=Kit;product=mast/stem cell growth factor receptor Kit isoform 1 precursor;protein_id=NP_001116205.1;tag=RefSeq Select;extra_copy_number=0
CM058245.1	Liftoff	CDS	78358481	78358631	.	+	.	ID=cds-NP_001116205.1;Parent=rna-NM_001122733.1;Dbxref=CCDS:CCDS51525.1,GeneID:16590,GenBank:NP_001116205.1,MGI:MGI:96677;Name=NP_001116205.1;Note=isoform 1 precursor is encoded by transcript variant 1;gbkey=CDS;gene=Kit;product=mast/stem cell growth factor receptor Kit isoform 1 precursor;protein_id=NP_001116205.1;tag=RefSeq Select;extra_copy_number=0
CM058245.1	Liftoff	CDS	78360393	78360481	.	+	.	ID=cds-NP_001116205.1;Parent=rna-NM_001122733.1;Dbxref=CCDS:CCDS51525.1,GeneID:16590,GenBank:NP_001116205.1,MGI:MGI:96677;Name=NP_001116205.1;Note=isoform 1 precursor is encoded by transcript variant 1;gbkey=CDS;gene=Kit;product=mast/stem cell growth factor receptor Kit isoform 1 precursor;protein_id=NP_001116205.1;tag=RefSeq Select;extra_copy_number=0
CM058245.1	Liftoff	CDS	78361033	78361160	.	+	.	ID=cds-NP_001116205.1;Parent=rna-NM_001122733.1;Dbxref=CCDS:CCDS51525.1,GeneID:16590,GenBank:NP_001116205.1,MGI:MGI:96677;Name=NP_001116205.1;Note=isoform 1 precursor is encoded by transcript variant 1;gbkey=CDS;gene=Kit;product=mast/stem cell growth factor receptor Kit isoform 1 precursor;protein_id=NP_001116205.1;tag=RefSeq Select;extra_copy_number=0
CM058245.1	Liftoff	CDS	78362193	78362315	.	+	.	ID=cds-NP_001116205.1;Parent=rna-NM_001122733.1;Dbxref=CCDS:CCDS51525.1,GeneID:16590,GenBank:NP_001116205.1,MGI:MGI:96677;Name=NP_001116205.1;Note=isoform 1 precursor is encoded by transcript variant 1;gbkey=CDS;gene=Kit;product=mast/stem cell growth factor receptor Kit isoform 1 precursor;protein_id=NP_001116205.1;tag=RefSeq Select;extra_copy_number=0
CM058245.1	Liftoff	CDS	78365196	78365307	.	+	.	ID=cds-NP_001116205.1;Parent=rna-NM_001122733.1;Dbxref=CCDS:CCDS51525.1,GeneID:16590,GenBank:NP_001116205.1,MGI:MGI:96677;Name=NP_001116205.1;Note=isoform 1 precursor is encoded by transcript variant 1;gbkey=CDS;gene=Kit;product=mast/stem cell growth factor receptor Kit isoform 1 precursor;protein_id=NP_001116205.1;tag=RefSeq Select;extra_copy_number=0
CM058245.1	Liftoff	CDS	78365403	78365502	.	+	.	ID=cds-NP_001116205.1;Parent=rna-NM_001122733.1;Dbxref=CCDS:CCDS51525.1,GeneID:16590,GenBank:NP_001116205.1,MGI:MGI:96677;Name=NP_001116205.1;Note=isoform 1 precursor is encoded by transcript variant 1;gbkey=CDS;gene=Kit;product=mast/stem cell growth factor receptor Kit isoform 1 precursor;protein_id=NP_001116205.1;tag=RefSeq Select;extra_copy_number=0
CM058245.1	Liftoff	CDS	78365866	78365971	.	+	.	ID=cds-NP_001116205.1;Parent=rna-NM_001122733.1;Dbxref=CCDS:CCDS51525.1,GeneID:16590,GenBank:NP_001116205.1,MGI:MGI:96677;Name=NP_001116205.1;Note=isoform 1 precursor is encoded by transcript variant 1;gbkey=CDS;gene=Kit;product=mast/stem cell growth factor receptor Kit isoform 1 precursor;protein_id=NP_001116205.1;tag=RefSeq Select;extra_copy_number=0
CM058245.1	Liftoff	CDS	78367060	78367191	.	+	.	ID=cds-NP_001116205.1;Parent=rna-NM_001122733.1;Dbxref=CCDS:CCDS51525.1,GeneID:16590,GenBank:NP_001116205.1,MGI:MGI:96677;Name=NP_001116205.1;Note=isoform 1 precursor is encoded by transcript variant 1;gbkey=CDS;gene=Kit;product=mast/stem cell growth factor receptor Kit isoform 1 precursor;protein_id=NP_001116205.1;tag=RefSeq Select;extra_copy_number=0
CM058245.1	Liftoff	mRNA	78287599	78369368	.	+	.	ID=rna-NM_021099.3;Parent=gene-Kit;Dbxref=GeneID:16590,GenBank:NM_021099.3,MGI:MGI:96677;Name=NM_021099.3;gbkey=mRNA;gene=Kit;product=KIT proto-oncogene receptor tyrosine kinase%2C transcript variant 2;transcript_id=NM_021099.3;matches_ref_protein=True;valid_ORF=True;extra_copy_number=0
CM058245.1	Liftoff	exon	78287599	78287726	.	+	.	ID=exon-NM_021099.3-1;Parent=rna-NM_021099.3;Dbxref=GeneID:16590,GenBank:NM_021099.3,MGI:MGI:96677;gbkey=mRNA;gene=Kit;product=KIT proto-oncogene receptor tyrosine kinase%2C transcript variant 2;transcript_id=NM_021099.3;extra_copy_number=0
CM058245.1	Liftoff	exon	78319635	78319907	.	+	.	ID=exon-NM_021099.3-2;Parent=rna-NM_021099.3;Dbxref=GeneID:16590,GenBank:NM_021099.3,MGI:MGI:96677;gbkey=mRNA;gene=Kit;product=KIT proto-oncogene receptor tyrosine kinase%2C transcript variant 2;transcript_id=NM_021099.3;extra_copy_number=0
CM058245.1	Liftoff	exon	78321879	78322160	.	+	.	ID=exon-NM_021099.3-3;Parent=rna-NM_021099.3;Dbxref=GeneID:16590,GenBank:NM_021099.3,MGI:MGI:96677;gbkey=mRNA;gene=Kit;product=KIT proto-oncogene receptor tyrosine kinase%2C transcript variant 2;transcript_id=NM_021099.3;extra_copy_number=0
CM058245.1	Liftoff	exon	78323416	78323552	.	+	.	ID=exon-NM_021099.3-4;Parent=rna-NM_021099.3;Dbxref=GeneID:16590,GenBank:NM_021099.3,MGI:MGI:96677;gbkey=mRNA;gene=Kit;product=KIT proto-oncogene receptor tyrosine kinase%2C transcript variant 2;transcript_id=NM_021099.3;extra_copy_number=0
CM058245.1	Liftoff	exon	78327928	78328102	.	+	.	ID=exon-NM_021099.3-5;Parent=rna-NM_021099.3;Dbxref=GeneID:16590,GenBank:NM_021099.3,MGI:MGI:96677;gbkey=mRNA;gene=Kit;product=KIT proto-oncogene receptor tyrosine kinase%2C transcript variant 2;transcript_id=NM_021099.3;extra_copy_number=0
CM058245.1	Liftoff	exon	78333458	78333647	.	+	.	ID=exon-NM_021099.3-6;Parent=rna-NM_021099.3;Dbxref=GeneID:16590,GenBank:NM_021099.3,MGI:MGI:96677;gbkey=mRNA;gene=Kit;product=KIT proto-oncogene receptor tyrosine kinase%2C transcript variant 2;transcript_id=NM_021099.3;extra_copy_number=0
CM058245.1	Liftoff	exon	78335600	78335715	.	+	.	ID=exon-NM_021099.3-7;Parent=rna-NM_021099.3;Dbxref=GeneID:16590,GenBank:NM_021099.3,MGI:MGI:96677;gbkey=mRNA;gene=Kit;product=KIT proto-oncogene receptor tyrosine kinase%2C transcript variant 2;transcript_id=NM_021099.3;extra_copy_number=0
CM058245.1	Liftoff	exon	78349883	78349997	.	+	.	ID=exon-NM_021099.3-8;Parent=rna-NM_021099.3;Dbxref=GeneID:16590,GenBank:NM_021099.3,MGI:MGI:96677;gbkey=mRNA;gene=Kit;product=KIT proto-oncogene receptor tyrosine kinase%2C transcript variant 2;transcript_id=NM_021099.3;extra_copy_number=0
CM058245.1	Liftoff	exon	78351554	78351735	.	+	.	ID=exon-NM_021099.3-9;Parent=rna-NM_021099.3;Dbxref=GeneID:16590,GenBank:NM_021099.3,MGI:MGI:96677;gbkey=mRNA;gene=Kit;product=KIT proto-oncogene receptor tyrosine kinase%2C transcript variant 2;transcript_id=NM_021099.3;extra_copy_number=0
CM058245.1	Liftoff	exon	78353082	78353188	.	+	.	ID=exon-NM_021099.3-10;Parent=rna-NM_021099.3;Dbxref=GeneID:16590,GenBank:NM_021099.3,MGI:MGI:96677;gbkey=mRNA;gene=Kit;product=KIT proto-oncogene receptor tyrosine kinase%2C transcript variant 2;transcript_id=NM_021099.3;extra_copy_number=0
CM058245.1	Liftoff	exon	78353288	78353414	.	+	.	ID=exon-NM_021099.3-11;Parent=rna-NM_021099.3;Dbxref=GeneID:16590,GenBank:NM_021099.3,MGI:MGI:96677;gbkey=mRNA;gene=Kit;product=KIT proto-oncogene receptor tyrosine kinase%2C transcript variant 2;transcript_id=NM_021099.3;extra_copy_number=0
CM058245.1	Liftoff	exon	78353699	78353803	.	+	.	ID=exon-NM_021099.3-12;Parent=rna-NM_021099.3;Dbxref=GeneID:16590,GenBank:NM_021099.3,MGI:MGI:96677;gbkey=mRNA;gene=Kit;product=KIT proto-oncogene receptor tyrosine kinase%2C transcript variant 2;transcript_id=NM_021099.3;extra_copy_number=0
CM058245.1	Liftoff	exon	78353916	78354026	.	+	.	ID=exon-NM_021099.3-13;Parent=rna-NM_021099.3;Dbxref=GeneID:16590,GenBank:NM_021099.3,MGI:MGI:96677;gbkey=mRNA;gene=Kit;product=KIT proto-oncogene receptor tyrosine kinase%2C transcript variant 2;transcript_id=NM_021099.3;extra_copy_number=0
CM058245.1	Liftoff	exon	78358481	78358631	.	+	.	ID=exon-NM_021099.3-14;Parent=rna-NM_021099.3;Dbxref=GeneID:16590,GenBank:NM_021099.3,MGI:MGI:96677;gbkey=mRNA;gene=Kit;product=KIT proto-oncogene receptor tyrosine kinase%2C transcript variant 2;transcript_id=NM_021099.3;extra_copy_number=0
CM058245.1	Liftoff	exon	78360393	78360481	.	+	.	ID=exon-NM_021099.3-15;Parent=rna-NM_021099.3;Dbxref=GeneID:16590,GenBank:NM_021099.3,MGI:MGI:96677;gbkey=mRNA;gene=Kit;product=KIT proto-oncogene receptor tyrosine kinase%2C transcript variant 2;transcript_id=NM_021099.3;extra_copy_number=0
CM058245.1	Liftoff	exon	78361033	78361160	.	+	.	ID=exon-NM_021099.3-16;Parent=rna-NM_021099.3;Dbxref=GeneID:16590,GenBank:NM_021099.3,MGI:MGI:96677;gbkey=mRNA;gene=Kit;product=KIT proto-oncogene receptor tyrosine kinase%2C transcript variant 2;transcript_id=NM_021099.3;extra_copy_number=0
CM058245.1	Liftoff	exon	78362193	78362315	.	+	.	ID=exon-NM_021099.3-17;Parent=rna-NM_021099.3;Dbxref=GeneID:16590,GenBank:NM_021099.3,MGI:MGI:96677;gbkey=mRNA;gene=Kit;product=KIT proto-oncogene receptor tyrosine kinase%2C transcript variant 2;transcript_id=NM_021099.3;extra_copy_number=0
CM058245.1	Liftoff	exon	78365196	78365307	.	+	.	ID=exon-NM_021099.3-18;Parent=rna-NM_021099.3;Dbxref=GeneID:16590,GenBank:NM_021099.3,MGI:MGI:96677;gbkey=mRNA;gene=Kit;product=KIT proto-oncogene receptor tyrosine kinase%2C transcript variant 2;transcript_id=NM_021099.3;extra_copy_number=0
CM058245.1	Liftoff	exon	78365403	78365502	.	+	.	ID=exon-NM_021099.3-19;Parent=rna-NM_021099.3;Dbxref=GeneID:16590,GenBank:NM_021099.3,MGI:MGI:96677;gbkey=mRNA;gene=Kit;product=KIT proto-oncogene receptor tyrosine kinase%2C transcript variant 2;transcript_id=NM_021099.3;extra_copy_number=0
CM058245.1	Liftoff	exon	78365866	78365971	.	+	.	ID=exon-NM_021099.3-20;Parent=rna-NM_021099.3;Dbxref=GeneID:16590,GenBank:NM_021099.3,MGI:MGI:96677;gbkey=mRNA;gene=Kit;product=KIT proto-oncogene receptor tyrosine kinase%2C transcript variant 2;transcript_id=NM_021099.3;extra_copy_number=0
CM058245.1	Liftoff	exon	78367060	78369368	.	+	.	ID=exon-NM_021099.3-21;Parent=rna-NM_021099.3;Dbxref=GeneID:16590,GenBank:NM_021099.3,MGI:MGI:96677;gbkey=mRNA;gene=Kit;product=KIT proto-oncogene receptor tyrosine kinase%2C transcript variant 2;transcript_id=NM_021099.3;extra_copy_number=0
CM058245.1	Liftoff	CDS	78287660	78287726	.	+	.	ID=cds-NP_066922.2;Parent=rna-NM_021099.3;Dbxref=CCDS:CCDS80302.1,GeneID:16590,GenBank:NP_066922.2,MGI:MGI:96677;Name=NP_066922.2;Note=isoform 2 precursor is encoded by transcript variant 2;gbkey=CDS;gene=Kit;product=mast/stem cell growth factor receptor Kit isoform 2 precursor;protein_id=NP_066922.2;extra_copy_number=0
CM058245.1	Liftoff	CDS	78319635	78319907	.	+	.	ID=cds-NP_066922.2;Parent=rna-NM_021099.3;Dbxref=CCDS:CCDS80302.1,GeneID:16590,GenBank:NP_066922.2,MGI:MGI:96677;Name=NP_066922.2;Note=isoform 2 precursor is encoded by transcript variant 2;gbkey=CDS;gene=Kit;product=mast/stem cell growth factor receptor Kit isoform 2 precursor;protein_id=NP_066922.2;extra_copy_number=0
CM058245.1	Liftoff	CDS	78321879	78322160	.	+	.	ID=cds-NP_066922.2;Parent=rna-NM_021099.3;Dbxref=CCDS:CCDS80302.1,GeneID:16590,GenBank:NP_066922.2,MGI:MGI:96677;Name=NP_066922.2;Note=isoform 2 precursor is encoded by transcript variant 2;gbkey=CDS;gene=Kit;product=mast/stem cell growth factor receptor Kit isoform 2 precursor;protein_id=NP_066922.2;extra_copy_number=0
CM058245.1	Liftoff	CDS	78323416	78323552	.	+	.	ID=cds-NP_066922.2;Parent=rna-NM_021099.3;Dbxref=CCDS:CCDS80302.1,GeneID:16590,GenBank:NP_066922.2,MGI:MGI:96677;Name=NP_066922.2;Note=isoform 2 precursor is encoded by transcript variant 2;gbkey=CDS;gene=Kit;product=mast/stem cell growth factor receptor Kit isoform 2 precursor;protein_id=NP_066922.2;extra_copy_number=0
CM058245.1	Liftoff	CDS	78327928	78328102	.	+	.	ID=cds-NP_066922.2;Parent=rna-NM_021099.3;Dbxref=CCDS:CCDS80302.1,GeneID:16590,GenBank:NP_066922.2,MGI:MGI:96677;Name=NP_066922.2;Note=isoform 2 precursor is encoded by transcript variant 2;gbkey=CDS;gene=Kit;product=mast/stem cell growth factor receptor Kit isoform 2 precursor;protein_id=NP_066922.2;extra_copy_number=0
CM058245.1	Liftoff	CDS	78333458	78333647	.	+	.	ID=cds-NP_066922.2;Parent=rna-NM_021099.3;Dbxref=CCDS:CCDS80302.1,GeneID:16590,GenBank:NP_066922.2,MGI:MGI:96677;Name=NP_066922.2;Note=isoform 2 precursor is encoded by transcript variant 2;gbkey=CDS;gene=Kit;product=mast/stem cell growth factor receptor Kit isoform 2 precursor;protein_id=NP_066922.2;extra_copy_number=0
CM058245.1	Liftoff	CDS	78335600	78335715	.	+	.	ID=cds-NP_066922.2;Parent=rna-NM_021099.3;Dbxref=CCDS:CCDS80302.1,GeneID:16590,GenBank:NP_066922.2,MGI:MGI:96677;Name=NP_066922.2;Note=isoform 2 precursor is encoded by transcript variant 2;gbkey=CDS;gene=Kit;product=mast/stem cell growth factor receptor Kit isoform 2 precursor;protein_id=NP_066922.2;extra_copy_number=0
CM058245.1	Liftoff	CDS	78349883	78349997	.	+	.	ID=cds-NP_066922.2;Parent=rna-NM_021099.3;Dbxref=CCDS:CCDS80302.1,GeneID:16590,GenBank:NP_066922.2,MGI:MGI:96677;Name=NP_066922.2;Note=isoform 2 precursor is encoded by transcript variant 2;gbkey=CDS;gene=Kit;product=mast/stem cell growth factor receptor Kit isoform 2 precursor;protein_id=NP_066922.2;extra_copy_number=0
CM058245.1	Liftoff	CDS	78351554	78351735	.	+	.	ID=cds-NP_066922.2;Parent=rna-NM_021099.3;Dbxref=CCDS:CCDS80302.1,GeneID:16590,GenBank:NP_066922.2,MGI:MGI:96677;Name=NP_066922.2;Note=isoform 2 precursor is encoded by transcript variant 2;gbkey=CDS;gene=Kit;product=mast/stem cell growth factor receptor Kit isoform 2 precursor;protein_id=NP_066922.2;extra_copy_number=0
CM058245.1	Liftoff	CDS	78353082	78353188	.	+	.	ID=cds-NP_066922.2;Parent=rna-NM_021099.3;Dbxref=CCDS:CCDS80302.1,GeneID:16590,GenBank:NP_066922.2,MGI:MGI:96677;Name=NP_066922.2;Note=isoform 2 precursor is encoded by transcript variant 2;gbkey=CDS;gene=Kit;product=mast/stem cell growth factor receptor Kit isoform 2 precursor;protein_id=NP_066922.2;extra_copy_number=0
CM058245.1	Liftoff	CDS	78353288	78353414	.	+	.	ID=cds-NP_066922.2;Parent=rna-NM_021099.3;Dbxref=CCDS:CCDS80302.1,GeneID:16590,GenBank:NP_066922.2,MGI:MGI:96677;Name=NP_066922.2;Note=isoform 2 precursor is encoded by transcript variant 2;gbkey=CDS;gene=Kit;product=mast/stem cell growth factor receptor Kit isoform 2 precursor;protein_id=NP_066922.2;extra_copy_number=0
CM058245.1	Liftoff	CDS	78353699	78353803	.	+	.	ID=cds-NP_066922.2;Parent=rna-NM_021099.3;Dbxref=CCDS:CCDS80302.1,GeneID:16590,GenBank:NP_066922.2,MGI:MGI:96677;Name=NP_066922.2;Note=isoform 2 precursor is encoded by transcript variant 2;gbkey=CDS;gene=Kit;product=mast/stem cell growth factor receptor Kit isoform 2 precursor;protein_id=NP_066922.2;extra_copy_number=0
CM058245.1	Liftoff	CDS	78353916	78354026	.	+	.	ID=cds-NP_066922.2;Parent=rna-NM_021099.3;Dbxref=CCDS:CCDS80302.1,GeneID:16590,GenBank:NP_066922.2,MGI:MGI:96677;Name=NP_066922.2;Note=isoform 2 precursor is encoded by transcript variant 2;gbkey=CDS;gene=Kit;product=mast/stem cell growth factor receptor Kit isoform 2 precursor;protein_id=NP_066922.2;extra_copy_number=0
CM058245.1	Liftoff	CDS	78358481	78358631	.	+	.	ID=cds-NP_066922.2;Parent=rna-NM_021099.3;Dbxref=CCDS:CCDS80302.1,GeneID:16590,GenBank:NP_066922.2,MGI:MGI:96677;Name=NP_066922.2;Note=isoform 2 precursor is encoded by transcript variant 2;gbkey=CDS;gene=Kit;product=mast/stem cell growth factor receptor Kit isoform 2 precursor;protein_id=NP_066922.2;extra_copy_number=0
CM058245.1	Liftoff	CDS	78360393	78360481	.	+	.	ID=cds-NP_066922.2;Parent=rna-NM_021099.3;Dbxref=CCDS:CCDS80302.1,GeneID:16590,GenBank:NP_066922.2,MGI:MGI:96677;Name=NP_066922.2;Note=isoform 2 precursor is encoded by transcript variant 2;gbkey=CDS;gene=Kit;product=mast/stem cell growth factor receptor Kit isoform 2 precursor;protein_id=NP_066922.2;extra_copy_number=0
CM058245.1	Liftoff	CDS	78361033	78361160	.	+	.	ID=cds-NP_066922.2;Parent=rna-NM_021099.3;Dbxref=CCDS:CCDS80302.1,GeneID:16590,GenBank:NP_066922.2,MGI:MGI:96677;Name=NP_066922.2;Note=isoform 2 precursor is encoded by transcript variant 2;gbkey=CDS;gene=Kit;product=mast/stem cell growth factor receptor Kit isoform 2 precursor;protein_id=NP_066922.2;extra_copy_number=0
CM058245.1	Liftoff	CDS	78362193	78362315	.	+	.	ID=cds-NP_066922.2;Parent=rna-NM_021099.3;Dbxref=CCDS:CCDS80302.1,GeneID:16590,GenBank:NP_066922.2,MGI:MGI:96677;Name=NP_066922.2;Note=isoform 2 precursor is encoded by transcript variant 2;gbkey=CDS;gene=Kit;product=mast/stem cell growth factor receptor Kit isoform 2 precursor;protein_id=NP_066922.2;extra_copy_number=0
CM058245.1	Liftoff	CDS	78365196	78365307	.	+	.	ID=cds-NP_066922.2;Parent=rna-NM_021099.3;Dbxref=CCDS:CCDS80302.1,GeneID:16590,GenBank:NP_066922.2,MGI:MGI:96677;Name=NP_066922.2;Note=isoform 2 precursor is encoded by transcript variant 2;gbkey=CDS;gene=Kit;product=mast/stem cell growth factor receptor Kit isoform 2 precursor;protein_id=NP_066922.2;extra_copy_number=0
CM058245.1	Liftoff	CDS	78365403	78365502	.	+	.	ID=cds-NP_066922.2;Parent=rna-NM_021099.3;Dbxref=CCDS:CCDS80302.1,GeneID:16590,GenBank:NP_066922.2,MGI:MGI:96677;Name=NP_066922.2;Note=isoform 2 precursor is encoded by transcript variant 2;gbkey=CDS;gene=Kit;product=mast/stem cell growth factor receptor Kit isoform 2 precursor;protein_id=NP_066922.2;extra_copy_number=0
CM058245.1	Liftoff	CDS	78365866	78365971	.	+	.	ID=cds-NP_066922.2;Parent=rna-NM_021099.3;Dbxref=CCDS:CCDS80302.1,GeneID:16590,GenBank:NP_066922.2,MGI:MGI:96677;Name=NP_066922.2;Note=isoform 2 precursor is encoded by transcript variant 2;gbkey=CDS;gene=Kit;product=mast/stem cell growth factor receptor Kit isoform 2 precursor;protein_id=NP_066922.2;extra_copy_number=0
CM058245.1	Liftoff	CDS	78367060	78367191	.	+	.	ID=cds-NP_066922.2;Parent=rna-NM_021099.3;Dbxref=CCDS:CCDS80302.1,GeneID:16590,GenBank:NP_066922.2,MGI:MGI:96677;Name=NP_066922.2;Note=isoform 2 precursor is encoded by transcript variant 2;gbkey=CDS;gene=Kit;product=mast/stem cell growth factor receptor Kit isoform 2 precursor;protein_id=NP_066922.2;extra_copy_number=0
CM058245.1	Liftoff	gene	78387900	78400843	.	+	.	ID=gene-Gm32558;Dbxref=GeneID:102635146,MGI:MGI:5591717;Name=Gm32558;description=predicted gene%2C 32558;gbkey=Gene;gene=Gm32558;gene_biotype=lncRNA;coverage=1.0;sequence_ID=1.0;extra_copy_number=0;copy_num_ID=gene-Gm32558_0
CM058245.1	Liftoff	lnc_RNA	78387900	78397282	.	+	.	ID=rna-XR_001784880.1;Parent=gene-Gm32558;Dbxref=GeneID:102635146,GenBank:XR_001784880.1,MGI:MGI:5591717;Name=XR_001784880.1;gbkey=ncRNA;gene=Gm32558;model_evidence=Supporting evidence includes similarity to: 100%25 coverage of the annotated genomic feature by RNAseq alignments%2C including 1 sample with support for all annotated introns;product=predicted gene%2C 32558%2C transcript variant X1;transcript_id=XR_001784880.1;extra_copy_number=0
CM058245.1	Liftoff	exon	78387900	78387936	.	+	.	ID=exon-XR_001784880.1-1;Parent=rna-XR_001784880.1;Dbxref=GeneID:102635146,GenBank:XR_001784880.1,MGI:MGI:5591717;gbkey=ncRNA;gene=Gm32558;product=predicted gene%2C 32558%2C transcript variant X1;transcript_id=XR_001784880.1;extra_copy_number=0
CM058245.1	Liftoff	exon	78388762	78388945	.	+	.	ID=exon-XR_001784880.1-2;Parent=rna-XR_001784880.1;Dbxref=GeneID:102635146,GenBank:XR_001784880.1,MGI:MGI:5591717;gbkey=ncRNA;gene=Gm32558;product=predicted gene%2C 32558%2C transcript variant X1;transcript_id=XR_001784880.1;extra_copy_number=0
CM058245.1	Liftoff	exon	78391222	78391348	.	+	.	ID=exon-XR_001784880.1-3;Parent=rna-XR_001784880.1;Dbxref=GeneID:102635146,GenBank:XR_001784880.1,MGI:MGI:5591717;gbkey=ncRNA;gene=Gm32558;product=predicted gene%2C 32558%2C transcript variant X1;transcript_id=XR_001784880.1;extra_copy_number=0
CM058245.1	Liftoff	exon	78393399	78393575	.	+	.	ID=exon-XR_001784880.1-4;Parent=rna-XR_001784880.1;Dbxref=GeneID:102635146,GenBank:XR_001784880.1,MGI:MGI:5591717;gbkey=ncRNA;gene=Gm32558;product=predicted gene%2C 32558%2C transcript variant X1;transcript_id=XR_001784880.1;extra_copy_number=0
CM058245.1	Liftoff	exon	78393678	78393850	.	+	.	ID=exon-XR_001784880.1-5;Parent=rna-XR_001784880.1;Dbxref=GeneID:102635146,GenBank:XR_001784880.1,MGI:MGI:5591717;gbkey=ncRNA;gene=Gm32558;product=predicted gene%2C 32558%2C transcript variant X1;transcript_id=XR_001784880.1;extra_copy_number=0
CM058245.1	Liftoff	exon	78394410	78394485	.	+	.	ID=exon-XR_001784880.1-6;Parent=rna-XR_001784880.1;Dbxref=GeneID:102635146,GenBank:XR_001784880.1,MGI:MGI:5591717;gbkey=ncRNA;gene=Gm32558;product=predicted gene%2C 32558%2C transcript variant X1;transcript_id=XR_001784880.1;extra_copy_number=0
CM058245.1	Liftoff	exon	78395565	78397282	.	+	.	ID=exon-XR_001784880.1-7;Parent=rna-XR_001784880.1;Dbxref=GeneID:102635146,GenBank:XR_001784880.1,MGI:MGI:5591717;gbkey=ncRNA;gene=Gm32558;product=predicted gene%2C 32558%2C transcript variant X1;transcript_id=XR_001784880.1;extra_copy_number=0
CM058245.1	Liftoff	lnc_RNA	78387900	78400843	.	+	.	ID=rna-XR_001784881.1;Parent=gene-Gm32558;Dbxref=GeneID:102635146,GenBank:XR_001784881.1,MGI:MGI:5591717;Name=XR_001784881.1;gbkey=ncRNA;gene=Gm32558;model_evidence=Supporting evidence includes similarity to: 100%25 coverage of the annotated genomic feature by RNAseq alignments%2C including 1 sample with support for all annotated introns;product=predicted gene%2C 32558%2C transcript variant X3;transcript_id=XR_001784881.1;extra_copy_number=0
CM058245.1	Liftoff	exon	78387900	78387936	.	+	.	ID=exon-XR_001784881.1-1;Parent=rna-XR_001784881.1;Dbxref=GeneID:102635146,GenBank:XR_001784881.1,MGI:MGI:5591717;gbkey=ncRNA;gene=Gm32558;product=predicted gene%2C 32558%2C transcript variant X3;transcript_id=XR_001784881.1;extra_copy_number=0
CM058245.1	Liftoff	exon	78388762	78388945	.	+	.	ID=exon-XR_001784881.1-2;Parent=rna-XR_001784881.1;Dbxref=GeneID:102635146,GenBank:XR_001784881.1,MGI:MGI:5591717;gbkey=ncRNA;gene=Gm32558;product=predicted gene%2C 32558%2C transcript variant X3;transcript_id=XR_001784881.1;extra_copy_number=0
CM058245.1	Liftoff	exon	78391222	78391348	.	+	.	ID=exon-XR_001784881.1-3;Parent=rna-XR_001784881.1;Dbxref=GeneID:102635146,GenBank:XR_001784881.1,MGI:MGI:5591717;gbkey=ncRNA;gene=Gm32558;product=predicted gene%2C 32558%2C transcript variant X3;transcript_id=XR_001784881.1;extra_copy_number=0
CM058245.1	Liftoff	exon	78393399	78393575	.	+	.	ID=exon-XR_001784881.1-4;Parent=rna-XR_001784881.1;Dbxref=GeneID:102635146,GenBank:XR_001784881.1,MGI:MGI:5591717;gbkey=ncRNA;gene=Gm32558;product=predicted gene%2C 32558%2C transcript variant X3;transcript_id=XR_001784881.1;extra_copy_number=0
CM058245.1	Liftoff	exon	78393678	78393850	.	+	.	ID=exon-XR_001784881.1-5;Parent=rna-XR_001784881.1;Dbxref=GeneID:102635146,GenBank:XR_001784881.1,MGI:MGI:5591717;gbkey=ncRNA;gene=Gm32558;product=predicted gene%2C 32558%2C transcript variant X3;transcript_id=XR_001784881.1;extra_copy_number=0
CM058245.1	Liftoff	exon	78394410	78394485	.	+	.	ID=exon-XR_001784881.1-6;Parent=rna-XR_001784881.1;Dbxref=GeneID:102635146,GenBank:XR_001784881.1,MGI:MGI:5591717;gbkey=ncRNA;gene=Gm32558;product=predicted gene%2C 32558%2C transcript variant X3;transcript_id=XR_001784881.1;extra_copy_number=0
CM058245.1	Liftoff	exon	78395565	78395689	.	+	.	ID=exon-XR_001784881.1-7;Parent=rna-XR_001784881.1;Dbxref=GeneID:102635146,GenBank:XR_001784881.1,MGI:MGI:5591717;gbkey=ncRNA;gene=Gm32558;product=predicted gene%2C 32558%2C transcript variant X3;transcript_id=XR_001784881.1;extra_copy_number=0
CM058245.1	Liftoff	exon	78400378	78400843	.	+	.	ID=exon-XR_001784881.1-8;Parent=rna-XR_001784881.1;Dbxref=GeneID:102635146,GenBank:XR_001784881.1,MGI:MGI:5591717;gbkey=ncRNA;gene=Gm32558;product=predicted gene%2C 32558%2C transcript variant X3;transcript_id=XR_001784881.1;extra_copy_number=0
CM058245.1	Liftoff	lnc_RNA	78387900	78397282	.	+	.	ID=rna-XR_001784882.1;Parent=gene-Gm32558;Dbxref=GeneID:102635146,GenBank:XR_001784882.1,MGI:MGI:5591717;Name=XR_001784882.1;gbkey=ncRNA;gene=Gm32558;model_evidence=Supporting evidence includes similarity to: 100%25 coverage of the annotated genomic feature by RNAseq alignments%2C including 1 sample with support for all annotated introns;product=predicted gene%2C 32558%2C transcript variant X4;transcript_id=XR_001784882.1;extra_copy_number=0
CM058245.1	Liftoff	exon	78387900	78387936	.	+	.	ID=exon-XR_001784882.1-1;Parent=rna-XR_001784882.1;Dbxref=GeneID:102635146,GenBank:XR_001784882.1,MGI:MGI:5591717;gbkey=ncRNA;gene=Gm32558;product=predicted gene%2C 32558%2C transcript variant X4;transcript_id=XR_001784882.1;extra_copy_number=0
CM058245.1	Liftoff	exon	78388762	78388945	.	+	.	ID=exon-XR_001784882.1-2;Parent=rna-XR_001784882.1;Dbxref=GeneID:102635146,GenBank:XR_001784882.1,MGI:MGI:5591717;gbkey=ncRNA;gene=Gm32558;product=predicted gene%2C 32558%2C transcript variant X4;transcript_id=XR_001784882.1;extra_copy_number=0
CM058245.1	Liftoff	exon	78391222	78391348	.	+	.	ID=exon-XR_001784882.1-3;Parent=rna-XR_001784882.1;Dbxref=GeneID:102635146,GenBank:XR_001784882.1,MGI:MGI:5591717;gbkey=ncRNA;gene=Gm32558;product=predicted gene%2C 32558%2C transcript variant X4;transcript_id=XR_001784882.1;extra_copy_number=0
CM058245.1	Liftoff	exon	78393399	78393575	.	+	.	ID=exon-XR_001784882.1-4;Parent=rna-XR_001784882.1;Dbxref=GeneID:102635146,GenBank:XR_001784882.1,MGI:MGI:5591717;gbkey=ncRNA;gene=Gm32558;product=predicted gene%2C 32558%2C transcript variant X4;transcript_id=XR_001784882.1;extra_copy_number=0
CM058245.1	Liftoff	exon	78393678	78393850	.	+	.	ID=exon-XR_001784882.1-5;Parent=rna-XR_001784882.1;Dbxref=GeneID:102635146,GenBank:XR_001784882.1,MGI:MGI:5591717;gbkey=ncRNA;gene=Gm32558;product=predicted gene%2C 32558%2C transcript variant X4;transcript_id=XR_001784882.1;extra_copy_number=0
CM058245.1	Liftoff	exon	78394410	78394485	.	+	.	ID=exon-XR_001784882.1-6;Parent=rna-XR_001784882.1;Dbxref=GeneID:102635146,GenBank:XR_001784882.1,MGI:MGI:5591717;gbkey=ncRNA;gene=Gm32558;product=predicted gene%2C 32558%2C transcript variant X4;transcript_id=XR_001784882.1;extra_copy_number=0
CM058245.1	Liftoff	exon	78395565	78395689	.	+	.	ID=exon-XR_001784882.1-7;Parent=rna-XR_001784882.1;Dbxref=GeneID:102635146,GenBank:XR_001784882.1,MGI:MGI:5591717;gbkey=ncRNA;gene=Gm32558;product=predicted gene%2C 32558%2C transcript variant X4;transcript_id=XR_001784882.1;extra_copy_number=0
CM058245.1	Liftoff	exon	78396947	78397282	.	+	.	ID=exon-XR_001784882.1-8;Parent=rna-XR_001784882.1;Dbxref=GeneID:102635146,GenBank:XR_001784882.1,MGI:MGI:5591717;gbkey=ncRNA;gene=Gm32558;product=predicted gene%2C 32558%2C transcript variant X4;transcript_id=XR_001784882.1;extra_copy_number=0
CM058245.1	Liftoff	lnc_RNA	78387900	78397282	.	+	.	ID=rna-XR_868496.1;Parent=gene-Gm32558;Dbxref=GeneID:102635146,GenBank:XR_868496.1,MGI:MGI:5591717;Name=XR_868496.1;gbkey=ncRNA;gene=Gm32558;model_evidence=Supporting evidence includes similarity to: 100%25 coverage of the annotated genomic feature by RNAseq alignments%2C including 2 samples with support for all annotated introns;product=predicted gene%2C 32558%2C transcript variant X2;transcript_id=XR_868496.1;extra_copy_number=0
CM058245.1	Liftoff	exon	78387900	78387936	.	+	.	ID=exon-XR_868496.1-1;Parent=rna-XR_868496.1;Dbxref=GeneID:102635146,GenBank:XR_868496.1,MGI:MGI:5591717;gbkey=ncRNA;gene=Gm32558;product=predicted gene%2C 32558%2C transcript variant X2;transcript_id=XR_868496.1;extra_copy_number=0
CM058245.1	Liftoff	exon	78388762	78388945	.	+	.	ID=exon-XR_868496.1-2;Parent=rna-XR_868496.1;Dbxref=GeneID:102635146,GenBank:XR_868496.1,MGI:MGI:5591717;gbkey=ncRNA;gene=Gm32558;product=predicted gene%2C 32558%2C transcript variant X2;transcript_id=XR_868496.1;extra_copy_number=0
CM058245.1	Liftoff	exon	78391222	78391348	.	+	.	ID=exon-XR_868496.1-3;Parent=rna-XR_868496.1;Dbxref=GeneID:102635146,GenBank:XR_868496.1,MGI:MGI:5591717;gbkey=ncRNA;gene=Gm32558;product=predicted gene%2C 32558%2C transcript variant X2;transcript_id=XR_868496.1;extra_copy_number=0
CM058245.1	Liftoff	exon	78393399	78393575	.	+	.	ID=exon-XR_868496.1-4;Parent=rna-XR_868496.1;Dbxref=GeneID:102635146,GenBank:XR_868496.1,MGI:MGI:5591717;gbkey=ncRNA;gene=Gm32558;product=predicted gene%2C 32558%2C transcript variant X2;transcript_id=XR_868496.1;extra_copy_number=0
CM058245.1	Liftoff	exon	78393773	78393850	.	+	.	ID=exon-XR_868496.1-5;Parent=rna-XR_868496.1;Dbxref=GeneID:102635146,GenBank:XR_868496.1,MGI:MGI:5591717;gbkey=ncRNA;gene=Gm32558;product=predicted gene%2C 32558%2C transcript variant X2;transcript_id=XR_868496.1;extra_copy_number=0
CM058245.1	Liftoff	exon	78394410	78394485	.	+	.	ID=exon-XR_868496.1-6;Parent=rna-XR_868496.1;Dbxref=GeneID:102635146,GenBank:XR_868496.1,MGI:MGI:5591717;gbkey=ncRNA;gene=Gm32558;product=predicted gene%2C 32558%2C transcript variant X2;transcript_id=XR_868496.1;extra_copy_number=0
CM058245.1	Liftoff	exon	78395565	78397282	.	+	.	ID=exon-XR_868496.1-7;Parent=rna-XR_868496.1;Dbxref=GeneID:102635146,GenBank:XR_868496.1,MGI:MGI:5591717;gbkey=ncRNA;gene=Gm32558;product=predicted gene%2C 32558%2C transcript variant X2;transcript_id=XR_868496.1;extra_copy_number=0
CM058245.1	Liftoff	lnc_RNA	78388765	78397282	.	+	.	ID=rna-XR_001784883.1;Parent=gene-Gm32558;Dbxref=GeneID:102635146,GenBank:XR_001784883.1,MGI:MGI:5591717;Name=XR_001784883.1;gbkey=ncRNA;gene=Gm32558;model_evidence=Supporting evidence includes similarity to: 100%25 coverage of the annotated genomic feature by RNAseq alignments%2C including 1 sample with support for all annotated introns;product=predicted gene%2C 32558%2C transcript variant X5;transcript_id=XR_001784883.1;extra_copy_number=0
CM058245.1	Liftoff	exon	78388765	78388800	.	+	.	ID=exon-XR_001784883.1-1;Parent=rna-XR_001784883.1;Dbxref=GeneID:102635146,GenBank:XR_001784883.1,MGI:MGI:5591717;gbkey=ncRNA;gene=Gm32558;product=predicted gene%2C 32558%2C transcript variant X5;transcript_id=XR_001784883.1;extra_copy_number=0
CM058245.1	Liftoff	exon	78391222	78391348	.	+	.	ID=exon-XR_001784883.1-2;Parent=rna-XR_001784883.1;Dbxref=GeneID:102635146,GenBank:XR_001784883.1,MGI:MGI:5591717;gbkey=ncRNA;gene=Gm32558;product=predicted gene%2C 32558%2C transcript variant X5;transcript_id=XR_001784883.1;extra_copy_number=0
CM058245.1	Liftoff	exon	78393399	78393575	.	+	.	ID=exon-XR_001784883.1-3;Parent=rna-XR_001784883.1;Dbxref=GeneID:102635146,GenBank:XR_001784883.1,MGI:MGI:5591717;gbkey=ncRNA;gene=Gm32558;product=predicted gene%2C 32558%2C transcript variant X5;transcript_id=XR_001784883.1;extra_copy_number=0
CM058245.1	Liftoff	exon	78393678	78393850	.	+	.	ID=exon-XR_001784883.1-4;Parent=rna-XR_001784883.1;Dbxref=GeneID:102635146,GenBank:XR_001784883.1,MGI:MGI:5591717;gbkey=ncRNA;gene=Gm32558;product=predicted gene%2C 32558%2C transcript variant X5;transcript_id=XR_001784883.1;extra_copy_number=0
CM058245.1	Liftoff	exon	78394410	78394485	.	+	.	ID=exon-XR_001784883.1-5;Parent=rna-XR_001784883.1;Dbxref=GeneID:102635146,GenBank:XR_001784883.1,MGI:MGI:5591717;gbkey=ncRNA;gene=Gm32558;product=predicted gene%2C 32558%2C transcript variant X5;transcript_id=XR_001784883.1;extra_copy_number=0
CM058245.1	Liftoff	exon	78395565	78397282	.	+	.	ID=exon-XR_001784883.1-6;Parent=rna-XR_001784883.1;Dbxref=GeneID:102635146,GenBank:XR_001784883.1,MGI:MGI:5591717;gbkey=ncRNA;gene=Gm32558;product=predicted gene%2C 32558%2C transcript variant X5;transcript_id=XR_001784883.1;extra_copy_number=0
CM058245.1	Liftoff	gene	78616534	78630894	.	-	.	ID=gene-Gm54290;Dbxref=GeneID:118568735,MGI:MGI:6723601;Name=Gm54290;description=predicted gene%2C 54290;gbkey=Gene;gene=Gm54290;gene_biotype=lncRNA;coverage=1.0;sequence_ID=1.0;extra_copy_number=0;copy_num_ID=gene-Gm54290_0
CM058245.1	Liftoff	lnc_RNA	78616534	78630894	.	-	.	ID=rna-XR_004942620.1;Parent=gene-Gm54290;Dbxref=GeneID:118568735,GenBank:XR_004942620.1,MGI:MGI:6723601;Name=XR_004942620.1;gbkey=ncRNA;gene=Gm54290;model_evidence=Supporting evidence includes similarity to: 100%25 coverage of the annotated genomic feature by RNAseq alignments%2C including 2 samples with support for all annotated introns;product=predicted gene%2C 54290;transcript_id=XR_004942620.1;extra_copy_number=0
CM058245.1	Liftoff	exon	78616534	78616839	.	-	.	ID=exon-XR_004942620.1-3;Parent=rna-XR_004942620.1;Dbxref=GeneID:118568735,GenBank:XR_004942620.1,MGI:MGI:6723601;gbkey=ncRNA;gene=Gm54290;product=predicted gene%2C 54290;transcript_id=XR_004942620.1;extra_copy_number=0
CM058245.1	Liftoff	exon	78616934	78617087	.	-	.	ID=exon-XR_004942620.1-2;Parent=rna-XR_004942620.1;Dbxref=GeneID:118568735,GenBank:XR_004942620.1,MGI:MGI:6723601;gbkey=ncRNA;gene=Gm54290;product=predicted gene%2C 54290;transcript_id=XR_004942620.1;extra_copy_number=0
CM058245.1	Liftoff	exon	78630812	78630894	.	-	.	ID=exon-XR_004942620.1-1;Parent=rna-XR_004942620.1;Dbxref=GeneID:118568735,GenBank:XR_004942620.1,MGI:MGI:6723601;gbkey=ncRNA;gene=Gm54290;product=predicted gene%2C 54290;transcript_id=XR_004942620.1;extra_copy_number=0
CM058245.1	Liftoff	gene	78645625	78692023	.	-	.	ID=gene-Kdr;Dbxref=GeneID:16542,MGI:MGI:96683;Name=Kdr;description=kinase insert domain protein receptor;gbkey=Gene;gene=Kdr;gene_biotype=protein_coding;gene_synonym=6130401C07,Flk-1,Flk1,Krd-1,Ly73,orv,sVEGFR-2,VEGFR-2,VEGFR2;coverage=1.0;sequence_ID=1.0;valid_ORFs=6;extra_copy_number=0;copy_num_ID=gene-Kdr_0
CM058245.1	Liftoff	mRNA	78645625	78692023	.	-	.	ID=rna-NM_001403141.1;Parent=gene-Kdr;Dbxref=GeneID:16542,GenBank:NM_001403141.1,MGI:MGI:96683;Name=NM_001403141.1;gbkey=mRNA;gene=Kdr;product=kinase insert domain protein receptor%2C transcript variant 3;transcript_id=NM_001403141.1;matches_ref_protein=True;valid_ORF=True;extra_copy_number=0
CM058245.1	Liftoff	exon	78645625	78647416	.	-	.	ID=exon-NM_001403141.1-31;Parent=rna-NM_001403141.1;Dbxref=GeneID:16542,GenBank:NM_001403141.1,MGI:MGI:96683;gbkey=mRNA;gene=Kdr;product=kinase insert domain protein receptor%2C transcript variant 3;transcript_id=NM_001403141.1;extra_copy_number=0
CM058245.1	Liftoff	exon	78649093	78649178	.	-	.	ID=exon-NM_001403141.1-30;Parent=rna-NM_001403141.1;Dbxref=GeneID:16542,GenBank:NM_001403141.1,MGI:MGI:96683;gbkey=mRNA;gene=Kdr;product=kinase insert domain protein receptor%2C transcript variant 3;transcript_id=NM_001403141.1;extra_copy_number=0
CM058245.1	Liftoff	exon	78649637	78649736	.	-	.	ID=exon-NM_001403141.1-29;Parent=rna-NM_001403141.1;Dbxref=GeneID:16542,GenBank:NM_001403141.1,MGI:MGI:96683;gbkey=mRNA;gene=Kdr;product=kinase insert domain protein receptor%2C transcript variant 3;transcript_id=NM_001403141.1;extra_copy_number=0
CM058245.1	Liftoff	exon	78654610	78654761	.	-	.	ID=exon-NM_001403141.1-28;Parent=rna-NM_001403141.1;Dbxref=GeneID:16542,GenBank:NM_001403141.1,MGI:MGI:96683;gbkey=mRNA;gene=Kdr;product=kinase insert domain protein receptor%2C transcript variant 3;transcript_id=NM_001403141.1;extra_copy_number=0
CM058245.1	Liftoff	exon	78656235	78656340	.	-	.	ID=exon-NM_001403141.1-27;Parent=rna-NM_001403141.1;Dbxref=GeneID:16542,GenBank:NM_001403141.1,MGI:MGI:96683;gbkey=mRNA;gene=Kdr;product=kinase insert domain protein receptor%2C transcript variant 3;transcript_id=NM_001403141.1;extra_copy_number=0
CM058245.1	Liftoff	exon	78656725	78656824	.	-	.	ID=exon-NM_001403141.1-26;Parent=rna-NM_001403141.1;Dbxref=GeneID:16542,GenBank:NM_001403141.1,MGI:MGI:96683;gbkey=mRNA;gene=Kdr;product=kinase insert domain protein receptor%2C transcript variant 3;transcript_id=NM_001403141.1;extra_copy_number=0
CM058245.1	Liftoff	exon	78657071	78657182	.	-	.	ID=exon-NM_001403141.1-25;Parent=rna-NM_001403141.1;Dbxref=GeneID:16542,GenBank:NM_001403141.1,MGI:MGI:96683;gbkey=mRNA;gene=Kdr;product=kinase insert domain protein receptor%2C transcript variant 3;transcript_id=NM_001403141.1;extra_copy_number=0
CM058245.1	Liftoff	exon	78657323	78657445	.	-	.	ID=exon-NM_001403141.1-24;Parent=rna-NM_001403141.1;Dbxref=GeneID:16542,GenBank:NM_001403141.1,MGI:MGI:96683;gbkey=mRNA;gene=Kdr;product=kinase insert domain protein receptor%2C transcript variant 3;transcript_id=NM_001403141.1;extra_copy_number=0
CM058245.1	Liftoff	exon	78659620	78659717	.	-	.	ID=exon-NM_001403141.1-23;Parent=rna-NM_001403141.1;Dbxref=GeneID:16542,GenBank:NM_001403141.1,MGI:MGI:96683;gbkey=mRNA;gene=Kdr;product=kinase insert domain protein receptor%2C transcript variant 3;transcript_id=NM_001403141.1;extra_copy_number=0
CM058245.1	Liftoff	exon	78661552	78661705	.	-	.	ID=exon-NM_001403141.1-22;Parent=rna-NM_001403141.1;Dbxref=GeneID:16542,GenBank:NM_001403141.1,MGI:MGI:96683;gbkey=mRNA;gene=Kdr;product=kinase insert domain protein receptor%2C transcript variant 3;transcript_id=NM_001403141.1;extra_copy_number=0
CM058245.1	Liftoff	exon	78662316	78662404	.	-	.	ID=exon-NM_001403141.1-21;Parent=rna-NM_001403141.1;Dbxref=GeneID:16542,GenBank:NM_001403141.1,MGI:MGI:96683;gbkey=mRNA;gene=Kdr;product=kinase insert domain protein receptor%2C transcript variant 3;transcript_id=NM_001403141.1;extra_copy_number=0
CM058245.1	Liftoff	exon	78662910	78663023	.	-	.	ID=exon-NM_001403141.1-20;Parent=rna-NM_001403141.1;Dbxref=GeneID:16542,GenBank:NM_001403141.1,MGI:MGI:96683;gbkey=mRNA;gene=Kdr;product=kinase insert domain protein receptor%2C transcript variant 3;transcript_id=NM_001403141.1;extra_copy_number=0
CM058245.1	Liftoff	exon	78664615	78664719	.	-	.	ID=exon-NM_001403141.1-19;Parent=rna-NM_001403141.1;Dbxref=GeneID:16542,GenBank:NM_001403141.1,MGI:MGI:96683;gbkey=mRNA;gene=Kdr;product=kinase insert domain protein receptor%2C transcript variant 3;transcript_id=NM_001403141.1;extra_copy_number=0
CM058245.1	Liftoff	exon	78665073	78665208	.	-	.	ID=exon-NM_001403141.1-18;Parent=rna-NM_001403141.1;Dbxref=GeneID:16542,GenBank:NM_001403141.1,MGI:MGI:96683;gbkey=mRNA;gene=Kdr;product=kinase insert domain protein receptor%2C transcript variant 3;transcript_id=NM_001403141.1;extra_copy_number=0
CM058245.1	Liftoff	exon	78665641	78665747	.	-	.	ID=exon-NM_001403141.1-17;Parent=rna-NM_001403141.1;Dbxref=GeneID:16542,GenBank:NM_001403141.1,MGI:MGI:96683;gbkey=mRNA;gene=Kdr;product=kinase insert domain protein receptor%2C transcript variant 3;transcript_id=NM_001403141.1;extra_copy_number=0
CM058245.1	Liftoff	exon	78668955	78669086	.	-	.	ID=exon-NM_001403141.1-16;Parent=rna-NM_001403141.1;Dbxref=GeneID:16542,GenBank:NM_001403141.1,MGI:MGI:96683;gbkey=mRNA;gene=Kdr;product=kinase insert domain protein receptor%2C transcript variant 3;transcript_id=NM_001403141.1;extra_copy_number=0
CM058245.1	Liftoff	exon	78669765	78669911	.	-	.	ID=exon-NM_001403141.1-15;Parent=rna-NM_001403141.1;Dbxref=GeneID:16542,GenBank:NM_001403141.1,MGI:MGI:96683;gbkey=mRNA;gene=Kdr;product=kinase insert domain protein receptor%2C transcript variant 3;transcript_id=NM_001403141.1;extra_copy_number=0
CM058245.1	Liftoff	exon	78671918	78672259	.	-	.	ID=exon-NM_001403141.1-14;Parent=rna-NM_001403141.1;Dbxref=GeneID:16542,GenBank:NM_001403141.1,MGI:MGI:96683;gbkey=mRNA;gene=Kdr;product=kinase insert domain protein receptor%2C transcript variant 3;transcript_id=NM_001403141.1;extra_copy_number=0
CM058245.1	Liftoff	exon	78673511	78673619	.	-	.	ID=exon-NM_001403141.1-13;Parent=rna-NM_001403141.1;Dbxref=GeneID:16542,GenBank:NM_001403141.1,MGI:MGI:96683;gbkey=mRNA;gene=Kdr;product=kinase insert domain protein receptor%2C transcript variant 3;transcript_id=NM_001403141.1;extra_copy_number=0
CM058245.1	Liftoff	exon	78674537	78674648	.	-	.	ID=exon-NM_001403141.1-12;Parent=rna-NM_001403141.1;Dbxref=GeneID:16542,GenBank:NM_001403141.1,MGI:MGI:96683;gbkey=mRNA;gene=Kdr;product=kinase insert domain protein receptor%2C transcript variant 3;transcript_id=NM_001403141.1;extra_copy_number=0
CM058245.1	Liftoff	exon	78675513	78675669	.	-	.	ID=exon-NM_001403141.1-11;Parent=rna-NM_001403141.1;Dbxref=GeneID:16542,GenBank:NM_001403141.1,MGI:MGI:96683;gbkey=mRNA;gene=Kdr;product=kinase insert domain protein receptor%2C transcript variant 3;transcript_id=NM_001403141.1;extra_copy_number=0
CM058245.1	Liftoff	exon	78677378	78677541	.	-	.	ID=exon-NM_001403141.1-10;Parent=rna-NM_001403141.1;Dbxref=GeneID:16542,GenBank:NM_001403141.1,MGI:MGI:96683;gbkey=mRNA;gene=Kdr;product=kinase insert domain protein receptor%2C transcript variant 3;transcript_id=NM_001403141.1;extra_copy_number=0
CM058245.1	Liftoff	exon	78677628	78677742	.	-	.	ID=exon-NM_001403141.1-9;Parent=rna-NM_001403141.1;Dbxref=GeneID:16542,GenBank:NM_001403141.1,MGI:MGI:96683;gbkey=mRNA;gene=Kdr;product=kinase insert domain protein receptor%2C transcript variant 3;transcript_id=NM_001403141.1;extra_copy_number=0
CM058245.1	Liftoff	exon	78679150	78679327	.	-	.	ID=exon-NM_001403141.1-8;Parent=rna-NM_001403141.1;Dbxref=GeneID:16542,GenBank:NM_001403141.1,MGI:MGI:96683;gbkey=mRNA;gene=Kdr;product=kinase insert domain protein receptor%2C transcript variant 3;transcript_id=NM_001403141.1;extra_copy_number=0
CM058245.1	Liftoff	exon	78680475	78680614	.	-	.	ID=exon-NM_001403141.1-7;Parent=rna-NM_001403141.1;Dbxref=GeneID:16542,GenBank:NM_001403141.1,MGI:MGI:96683;gbkey=mRNA;gene=Kdr;product=kinase insert domain protein receptor%2C transcript variant 3;transcript_id=NM_001403141.1;extra_copy_number=0
CM058245.1	Liftoff	exon	78681124	78681292	.	-	.	ID=exon-NM_001403141.1-6;Parent=rna-NM_001403141.1;Dbxref=GeneID:16542,GenBank:NM_001403141.1,MGI:MGI:96683;gbkey=mRNA;gene=Kdr;product=kinase insert domain protein receptor%2C transcript variant 3;transcript_id=NM_001403141.1;extra_copy_number=0
CM058245.1	Liftoff	exon	78681534	78681664	.	-	.	ID=exon-NM_001403141.1-5;Parent=rna-NM_001403141.1;Dbxref=GeneID:16542,GenBank:NM_001403141.1,MGI:MGI:96683;gbkey=mRNA;gene=Kdr;product=kinase insert domain protein receptor%2C transcript variant 3;transcript_id=NM_001403141.1;extra_copy_number=0
CM058245.1	Liftoff	exon	78685056	78685258	.	-	.	ID=exon-NM_001403141.1-4;Parent=rna-NM_001403141.1;Dbxref=GeneID:16542,GenBank:NM_001403141.1,MGI:MGI:96683;gbkey=mRNA;gene=Kdr;product=kinase insert domain protein receptor%2C transcript variant 3;transcript_id=NM_001403141.1;extra_copy_number=0
CM058245.1	Liftoff	exon	78687205	78687298	.	-	.	ID=exon-NM_001403141.1-3;Parent=rna-NM_001403141.1;Dbxref=GeneID:16542,GenBank:NM_001403141.1,MGI:MGI:96683;gbkey=mRNA;gene=Kdr;product=kinase insert domain protein receptor%2C transcript variant 3;transcript_id=NM_001403141.1;extra_copy_number=0
CM058245.1	Liftoff	exon	78690905	78691217	.	-	.	ID=exon-NM_001403141.1-2;Parent=rna-NM_001403141.1;Dbxref=GeneID:16542,GenBank:NM_001403141.1,MGI:MGI:96683;gbkey=mRNA;gene=Kdr;product=kinase insert domain protein receptor%2C transcript variant 3;transcript_id=NM_001403141.1;extra_copy_number=0
CM058245.1	Liftoff	exon	78691859	78692023	.	-	.	ID=exon-NM_001403141.1-1;Parent=rna-NM_001403141.1;Dbxref=GeneID:16542,GenBank:NM_001403141.1,MGI:MGI:96683;gbkey=mRNA;gene=Kdr;product=kinase insert domain protein receptor%2C transcript variant 3;transcript_id=NM_001403141.1;extra_copy_number=0
CM058245.1	Liftoff	CDS	78647221	78647416	.	-	.	ID=cds-NP_001390070.1;Parent=rna-NM_001403141.1;Dbxref=GeneID:16542,GenBank:NP_001390070.1,MGI:MGI:96683;Name=NP_001390070.1;Note=isoform 1 precursor is encoded by transcript variant 3;gbkey=CDS;gene=Kdr;product=vascular endothelial growth factor receptor 2 isoform 1 precursor;protein_id=NP_001390070.1;extra_copy_number=0
CM058245.1	Liftoff	CDS	78649093	78649178	.	-	.	ID=cds-NP_001390070.1;Parent=rna-NM_001403141.1;Dbxref=GeneID:16542,GenBank:NP_001390070.1,MGI:MGI:96683;Name=NP_001390070.1;Note=isoform 1 precursor is encoded by transcript variant 3;gbkey=CDS;gene=Kdr;product=vascular endothelial growth factor receptor 2 isoform 1 precursor;protein_id=NP_001390070.1;extra_copy_number=0
CM058245.1	Liftoff	CDS	78649637	78649736	.	-	.	ID=cds-NP_001390070.1;Parent=rna-NM_001403141.1;Dbxref=GeneID:16542,GenBank:NP_001390070.1,MGI:MGI:96683;Name=NP_001390070.1;Note=isoform 1 precursor is encoded by transcript variant 3;gbkey=CDS;gene=Kdr;product=vascular endothelial growth factor receptor 2 isoform 1 precursor;protein_id=NP_001390070.1;extra_copy_number=0
CM058245.1	Liftoff	CDS	78654610	78654761	.	-	.	ID=cds-NP_001390070.1;Parent=rna-NM_001403141.1;Dbxref=GeneID:16542,GenBank:NP_001390070.1,MGI:MGI:96683;Name=NP_001390070.1;Note=isoform 1 precursor is encoded by transcript variant 3;gbkey=CDS;gene=Kdr;product=vascular endothelial growth factor receptor 2 isoform 1 precursor;protein_id=NP_001390070.1;extra_copy_number=0
CM058245.1	Liftoff	CDS	78656235	78656340	.	-	.	ID=cds-NP_001390070.1;Parent=rna-NM_001403141.1;Dbxref=GeneID:16542,GenBank:NP_001390070.1,MGI:MGI:96683;Name=NP_001390070.1;Note=isoform 1 precursor is encoded by transcript variant 3;gbkey=CDS;gene=Kdr;product=vascular endothelial growth factor receptor 2 isoform 1 precursor;protein_id=NP_001390070.1;extra_copy_number=0
CM058245.1	Liftoff	CDS	78656725	78656824	.	-	.	ID=cds-NP_001390070.1;Parent=rna-NM_001403141.1;Dbxref=GeneID:16542,GenBank:NP_001390070.1,MGI:MGI:96683;Name=NP_001390070.1;Note=isoform 1 precursor is encoded by transcript variant 3;gbkey=CDS;gene=Kdr;product=vascular endothelial growth factor receptor 2 isoform 1 precursor;protein_id=NP_001390070.1;extra_copy_number=0
CM058245.1	Liftoff	CDS	78657071	78657182	.	-	.	ID=cds-NP_001390070.1;Parent=rna-NM_001403141.1;Dbxref=GeneID:16542,GenBank:NP_001390070.1,MGI:MGI:96683;Name=NP_001390070.1;Note=isoform 1 precursor is encoded by transcript variant 3;gbkey=CDS;gene=Kdr;product=vascular endothelial growth factor receptor 2 isoform 1 precursor;protein_id=NP_001390070.1;extra_copy_number=0
CM058245.1	Liftoff	CDS	78657323	78657445	.	-	.	ID=cds-NP_001390070.1;Parent=rna-NM_001403141.1;Dbxref=GeneID:16542,GenBank:NP_001390070.1,MGI:MGI:96683;Name=NP_001390070.1;Note=isoform 1 precursor is encoded by transcript variant 3;gbkey=CDS;gene=Kdr;product=vascular endothelial growth factor receptor 2 isoform 1 precursor;protein_id=NP_001390070.1;extra_copy_number=0
CM058245.1	Liftoff	CDS	78659620	78659717	.	-	.	ID=cds-NP_001390070.1;Parent=rna-NM_001403141.1;Dbxref=GeneID:16542,GenBank:NP_001390070.1,MGI:MGI:96683;Name=NP_001390070.1;Note=isoform 1 precursor is encoded by transcript variant 3;gbkey=CDS;gene=Kdr;product=vascular endothelial growth factor receptor 2 isoform 1 precursor;protein_id=NP_001390070.1;extra_copy_number=0
CM058245.1	Liftoff	CDS	78661552	78661705	.	-	.	ID=cds-NP_001390070.1;Parent=rna-NM_001403141.1;Dbxref=GeneID:16542,GenBank:NP_001390070.1,MGI:MGI:96683;Name=NP_001390070.1;Note=isoform 1 precursor is encoded by transcript variant 3;gbkey=CDS;gene=Kdr;product=vascular endothelial growth factor receptor 2 isoform 1 precursor;protein_id=NP_001390070.1;extra_copy_number=0
CM058245.1	Liftoff	CDS	78662316	78662404	.	-	.	ID=cds-NP_001390070.1;Parent=rna-NM_001403141.1;Dbxref=GeneID:16542,GenBank:NP_001390070.1,MGI:MGI:96683;Name=NP_001390070.1;Note=isoform 1 precursor is encoded by transcript variant 3;gbkey=CDS;gene=Kdr;product=vascular endothelial growth factor receptor 2 isoform 1 precursor;protein_id=NP_001390070.1;extra_copy_number=0
CM058245.1	Liftoff	CDS	78662910	78663023	.	-	.	ID=cds-NP_001390070.1;Parent=rna-NM_001403141.1;Dbxref=GeneID:16542,GenBank:NP_001390070.1,MGI:MGI:96683;Name=NP_001390070.1;Note=isoform 1 precursor is encoded by transcript variant 3;gbkey=CDS;gene=Kdr;product=vascular endothelial growth factor receptor 2 isoform 1 precursor;protein_id=NP_001390070.1;extra_copy_number=0
CM058245.1	Liftoff	CDS	78664615	78664719	.	-	.	ID=cds-NP_001390070.1;Parent=rna-NM_001403141.1;Dbxref=GeneID:16542,GenBank:NP_001390070.1,MGI:MGI:96683;Name=NP_001390070.1;Note=isoform 1 precursor is encoded by transcript variant 3;gbkey=CDS;gene=Kdr;product=vascular endothelial growth factor receptor 2 isoform 1 precursor;protein_id=NP_001390070.1;extra_copy_number=0
CM058245.1	Liftoff	CDS	78665073	78665208	.	-	.	ID=cds-NP_001390070.1;Parent=rna-NM_001403141.1;Dbxref=GeneID:16542,GenBank:NP_001390070.1,MGI:MGI:96683;Name=NP_001390070.1;Note=isoform 1 precursor is encoded by transcript variant 3;gbkey=CDS;gene=Kdr;product=vascular endothelial growth factor receptor 2 isoform 1 precursor;protein_id=NP_001390070.1;extra_copy_number=0
CM058245.1	Liftoff	CDS	78665641	78665747	.	-	.	ID=cds-NP_001390070.1;Parent=rna-NM_001403141.1;Dbxref=GeneID:16542,GenBank:NP_001390070.1,MGI:MGI:96683;Name=NP_001390070.1;Note=isoform 1 precursor is encoded by transcript variant 3;gbkey=CDS;gene=Kdr;product=vascular endothelial growth factor receptor 2 isoform 1 precursor;protein_id=NP_001390070.1;extra_copy_number=0
CM058245.1	Liftoff	CDS	78668955	78669086	.	-	.	ID=cds-NP_001390070.1;Parent=rna-NM_001403141.1;Dbxref=GeneID:16542,GenBank:NP_001390070.1,MGI:MGI:96683;Name=NP_001390070.1;Note=isoform 1 precursor is encoded by transcript variant 3;gbkey=CDS;gene=Kdr;product=vascular endothelial growth factor receptor 2 isoform 1 precursor;protein_id=NP_001390070.1;extra_copy_number=0
CM058245.1	Liftoff	CDS	78669765	78669911	.	-	.	ID=cds-NP_001390070.1;Parent=rna-NM_001403141.1;Dbxref=GeneID:16542,GenBank:NP_001390070.1,MGI:MGI:96683;Name=NP_001390070.1;Note=isoform 1 precursor is encoded by transcript variant 3;gbkey=CDS;gene=Kdr;product=vascular endothelial growth factor receptor 2 isoform 1 precursor;protein_id=NP_001390070.1;extra_copy_number=0
CM058245.1	Liftoff	CDS	78671918	78672259	.	-	.	ID=cds-NP_001390070.1;Parent=rna-NM_001403141.1;Dbxref=GeneID:16542,GenBank:NP_001390070.1,MGI:MGI:96683;Name=NP_001390070.1;Note=isoform 1 precursor is encoded by transcript variant 3;gbkey=CDS;gene=Kdr;product=vascular endothelial growth factor receptor 2 isoform 1 precursor;protein_id=NP_001390070.1;extra_copy_number=0
CM058245.1	Liftoff	CDS	78673511	78673619	.	-	.	ID=cds-NP_001390070.1;Parent=rna-NM_001403141.1;Dbxref=GeneID:16542,GenBank:NP_001390070.1,MGI:MGI:96683;Name=NP_001390070.1;Note=isoform 1 precursor is encoded by transcript variant 3;gbkey=CDS;gene=Kdr;product=vascular endothelial growth factor receptor 2 isoform 1 precursor;protein_id=NP_001390070.1;extra_copy_number=0
CM058245.1	Liftoff	CDS	78674537	78674648	.	-	.	ID=cds-NP_001390070.1;Parent=rna-NM_001403141.1;Dbxref=GeneID:16542,GenBank:NP_001390070.1,MGI:MGI:96683;Name=NP_001390070.1;Note=isoform 1 precursor is encoded by transcript variant 3;gbkey=CDS;gene=Kdr;product=vascular endothelial growth factor receptor 2 isoform 1 precursor;protein_id=NP_001390070.1;extra_copy_number=0
CM058245.1	Liftoff	CDS	78675513	78675669	.	-	.	ID=cds-NP_001390070.1;Parent=rna-NM_001403141.1;Dbxref=GeneID:16542,GenBank:NP_001390070.1,MGI:MGI:96683;Name=NP_001390070.1;Note=isoform 1 precursor is encoded by transcript variant 3;gbkey=CDS;gene=Kdr;product=vascular endothelial growth factor receptor 2 isoform 1 precursor;protein_id=NP_001390070.1;extra_copy_number=0
CM058245.1	Liftoff	CDS	78677378	78677541	.	-	.	ID=cds-NP_001390070.1;Parent=rna-NM_001403141.1;Dbxref=GeneID:16542,GenBank:NP_001390070.1,MGI:MGI:96683;Name=NP_001390070.1;Note=isoform 1 precursor is encoded by transcript variant 3;gbkey=CDS;gene=Kdr;product=vascular endothelial growth factor receptor 2 isoform 1 precursor;protein_id=NP_001390070.1;extra_copy_number=0
CM058245.1	Liftoff	CDS	78677628	78677742	.	-	.	ID=cds-NP_001390070.1;Parent=rna-NM_001403141.1;Dbxref=GeneID:16542,GenBank:NP_001390070.1,MGI:MGI:96683;Name=NP_001390070.1;Note=isoform 1 precursor is encoded by transcript variant 3;gbkey=CDS;gene=Kdr;product=vascular endothelial growth factor receptor 2 isoform 1 precursor;protein_id=NP_001390070.1;extra_copy_number=0
CM058245.1	Liftoff	CDS	78679150	78679327	.	-	.	ID=cds-NP_001390070.1;Parent=rna-NM_001403141.1;Dbxref=GeneID:16542,GenBank:NP_001390070.1,MGI:MGI:96683;Name=NP_001390070.1;Note=isoform 1 precursor is encoded by transcript variant 3;gbkey=CDS;gene=Kdr;product=vascular endothelial growth factor receptor 2 isoform 1 precursor;protein_id=NP_001390070.1;extra_copy_number=0
CM058245.1	Liftoff	CDS	78680475	78680614	.	-	.	ID=cds-NP_001390070.1;Parent=rna-NM_001403141.1;Dbxref=GeneID:16542,GenBank:NP_001390070.1,MGI:MGI:96683;Name=NP_001390070.1;Note=isoform 1 precursor is encoded by transcript variant 3;gbkey=CDS;gene=Kdr;product=vascular endothelial growth factor receptor 2 isoform 1 precursor;protein_id=NP_001390070.1;extra_copy_number=0
CM058245.1	Liftoff	CDS	78681124	78681292	.	-	.	ID=cds-NP_001390070.1;Parent=rna-NM_001403141.1;Dbxref=GeneID:16542,GenBank:NP_001390070.1,MGI:MGI:96683;Name=NP_001390070.1;Note=isoform 1 precursor is encoded by transcript variant 3;gbkey=CDS;gene=Kdr;product=vascular endothelial growth factor receptor 2 isoform 1 precursor;protein_id=NP_001390070.1;extra_copy_number=0
CM058245.1	Liftoff	CDS	78681534	78681664	.	-	.	ID=cds-NP_001390070.1;Parent=rna-NM_001403141.1;Dbxref=GeneID:16542,GenBank:NP_001390070.1,MGI:MGI:96683;Name=NP_001390070.1;Note=isoform 1 precursor is encoded by transcript variant 3;gbkey=CDS;gene=Kdr;product=vascular endothelial growth factor receptor 2 isoform 1 precursor;protein_id=NP_001390070.1;extra_copy_number=0
CM058245.1	Liftoff	CDS	78685056	78685258	.	-	.	ID=cds-NP_001390070.1;Parent=rna-NM_001403141.1;Dbxref=GeneID:16542,GenBank:NP_001390070.1,MGI:MGI:96683;Name=NP_001390070.1;Note=isoform 1 precursor is encoded by transcript variant 3;gbkey=CDS;gene=Kdr;product=vascular endothelial growth factor receptor 2 isoform 1 precursor;protein_id=NP_001390070.1;extra_copy_number=0
CM058245.1	Liftoff	CDS	78687205	78687298	.	-	.	ID=cds-NP_001390070.1;Parent=rna-NM_001403141.1;Dbxref=GeneID:16542,GenBank:NP_001390070.1,MGI:MGI:96683;Name=NP_001390070.1;Note=isoform 1 precursor is encoded by transcript variant 3;gbkey=CDS;gene=Kdr;product=vascular endothelial growth factor receptor 2 isoform 1 precursor;protein_id=NP_001390070.1;extra_copy_number=0
CM058245.1	Liftoff	CDS	78690905	78690971	.	-	.	ID=cds-NP_001390070.1;Parent=rna-NM_001403141.1;Dbxref=GeneID:16542,GenBank:NP_001390070.1,MGI:MGI:96683;Name=NP_001390070.1;Note=isoform 1 precursor is encoded by transcript variant 3;gbkey=CDS;gene=Kdr;product=vascular endothelial growth factor receptor 2 isoform 1 precursor;protein_id=NP_001390070.1;extra_copy_number=0
CM058245.1	Liftoff	mRNA	78645625	78691258	.	-	.	ID=rna-NM_001403142.1;Parent=gene-Kdr;Dbxref=GeneID:16542,GenBank:NM_001403142.1,MGI:MGI:96683;Name=NM_001403142.1;gbkey=mRNA;gene=Kdr;product=kinase insert domain protein receptor%2C transcript variant 4;transcript_id=NM_001403142.1;matches_ref_protein=True;valid_ORF=True;extra_copy_number=0
CM058245.1	Liftoff	exon	78645625	78647416	.	-	.	ID=exon-NM_001403142.1-30;Parent=rna-NM_001403142.1;Dbxref=GeneID:16542,GenBank:NM_001403142.1,MGI:MGI:96683;gbkey=mRNA;gene=Kdr;product=kinase insert domain protein receptor%2C transcript variant 4;transcript_id=NM_001403142.1;extra_copy_number=0
CM058245.1	Liftoff	exon	78649093	78649173	.	-	.	ID=exon-NM_001403142.1-29;Parent=rna-NM_001403142.1;Dbxref=GeneID:16542,GenBank:NM_001403142.1,MGI:MGI:96683;gbkey=mRNA;gene=Kdr;product=kinase insert domain protein receptor%2C transcript variant 4;transcript_id=NM_001403142.1;extra_copy_number=0
CM058245.1	Liftoff	exon	78649637	78649736	.	-	.	ID=exon-NM_001403142.1-28;Parent=rna-NM_001403142.1;Dbxref=GeneID:16542,GenBank:NM_001403142.1,MGI:MGI:96683;gbkey=mRNA;gene=Kdr;product=kinase insert domain protein receptor%2C transcript variant 4;transcript_id=NM_001403142.1;extra_copy_number=0
CM058245.1	Liftoff	exon	78654610	78654761	.	-	.	ID=exon-NM_001403142.1-27;Parent=rna-NM_001403142.1;Dbxref=GeneID:16542,GenBank:NM_001403142.1,MGI:MGI:96683;gbkey=mRNA;gene=Kdr;product=kinase insert domain protein receptor%2C transcript variant 4;transcript_id=NM_001403142.1;extra_copy_number=0
CM058245.1	Liftoff	exon	78656235	78656340	.	-	.	ID=exon-NM_001403142.1-26;Parent=rna-NM_001403142.1;Dbxref=GeneID:16542,GenBank:NM_001403142.1,MGI:MGI:96683;gbkey=mRNA;gene=Kdr;product=kinase insert domain protein receptor%2C transcript variant 4;transcript_id=NM_001403142.1;extra_copy_number=0
CM058245.1	Liftoff	exon	78656725	78656824	.	-	.	ID=exon-NM_001403142.1-25;Parent=rna-NM_001403142.1;Dbxref=GeneID:16542,GenBank:NM_001403142.1,MGI:MGI:96683;gbkey=mRNA;gene=Kdr;product=kinase insert domain protein receptor%2C transcript variant 4;transcript_id=NM_001403142.1;extra_copy_number=0
CM058245.1	Liftoff	exon	78657071	78657182	.	-	.	ID=exon-NM_001403142.1-24;Parent=rna-NM_001403142.1;Dbxref=GeneID:16542,GenBank:NM_001403142.1,MGI:MGI:96683;gbkey=mRNA;gene=Kdr;product=kinase insert domain protein receptor%2C transcript variant 4;transcript_id=NM_001403142.1;extra_copy_number=0
CM058245.1	Liftoff	exon	78657323	78657445	.	-	.	ID=exon-NM_001403142.1-23;Parent=rna-NM_001403142.1;Dbxref=GeneID:16542,GenBank:NM_001403142.1,MGI:MGI:96683;gbkey=mRNA;gene=Kdr;product=kinase insert domain protein receptor%2C transcript variant 4;transcript_id=NM_001403142.1;extra_copy_number=0
CM058245.1	Liftoff	exon	78659620	78659717	.	-	.	ID=exon-NM_001403142.1-22;Parent=rna-NM_001403142.1;Dbxref=GeneID:16542,GenBank:NM_001403142.1,MGI:MGI:96683;gbkey=mRNA;gene=Kdr;product=kinase insert domain protein receptor%2C transcript variant 4;transcript_id=NM_001403142.1;extra_copy_number=0
CM058245.1	Liftoff	exon	78661552	78661705	.	-	.	ID=exon-NM_001403142.1-21;Parent=rna-NM_001403142.1;Dbxref=GeneID:16542,GenBank:NM_001403142.1,MGI:MGI:96683;gbkey=mRNA;gene=Kdr;product=kinase insert domain protein receptor%2C transcript variant 4;transcript_id=NM_001403142.1;extra_copy_number=0
CM058245.1	Liftoff	exon	78662316	78662404	.	-	.	ID=exon-NM_001403142.1-20;Parent=rna-NM_001403142.1;Dbxref=GeneID:16542,GenBank:NM_001403142.1,MGI:MGI:96683;gbkey=mRNA;gene=Kdr;product=kinase insert domain protein receptor%2C transcript variant 4;transcript_id=NM_001403142.1;extra_copy_number=0
CM058245.1	Liftoff	exon	78662910	78663023	.	-	.	ID=exon-NM_001403142.1-19;Parent=rna-NM_001403142.1;Dbxref=GeneID:16542,GenBank:NM_001403142.1,MGI:MGI:96683;gbkey=mRNA;gene=Kdr;product=kinase insert domain protein receptor%2C transcript variant 4;transcript_id=NM_001403142.1;extra_copy_number=0
CM058245.1	Liftoff	exon	78664615	78664719	.	-	.	ID=exon-NM_001403142.1-18;Parent=rna-NM_001403142.1;Dbxref=GeneID:16542,GenBank:NM_001403142.1,MGI:MGI:96683;gbkey=mRNA;gene=Kdr;product=kinase insert domain protein receptor%2C transcript variant 4;transcript_id=NM_001403142.1;extra_copy_number=0
CM058245.1	Liftoff	exon	78665073	78665208	.	-	.	ID=exon-NM_001403142.1-17;Parent=rna-NM_001403142.1;Dbxref=GeneID:16542,GenBank:NM_001403142.1,MGI:MGI:96683;gbkey=mRNA;gene=Kdr;product=kinase insert domain protein receptor%2C transcript variant 4;transcript_id=NM_001403142.1;extra_copy_number=0
CM058245.1	Liftoff	exon	78665641	78665747	.	-	.	ID=exon-NM_001403142.1-16;Parent=rna-NM_001403142.1;Dbxref=GeneID:16542,GenBank:NM_001403142.1,MGI:MGI:96683;gbkey=mRNA;gene=Kdr;product=kinase insert domain protein receptor%2C transcript variant 4;transcript_id=NM_001403142.1;extra_copy_number=0
CM058245.1	Liftoff	exon	78668955	78669086	.	-	.	ID=exon-NM_001403142.1-15;Parent=rna-NM_001403142.1;Dbxref=GeneID:16542,GenBank:NM_001403142.1,MGI:MGI:96683;gbkey=mRNA;gene=Kdr;product=kinase insert domain protein receptor%2C transcript variant 4;transcript_id=NM_001403142.1;extra_copy_number=0
CM058245.1	Liftoff	exon	78669765	78669911	.	-	.	ID=exon-NM_001403142.1-14;Parent=rna-NM_001403142.1;Dbxref=GeneID:16542,GenBank:NM_001403142.1,MGI:MGI:96683;gbkey=mRNA;gene=Kdr;product=kinase insert domain protein receptor%2C transcript variant 4;transcript_id=NM_001403142.1;extra_copy_number=0
CM058245.1	Liftoff	exon	78671918	78672259	.	-	.	ID=exon-NM_001403142.1-13;Parent=rna-NM_001403142.1;Dbxref=GeneID:16542,GenBank:NM_001403142.1,MGI:MGI:96683;gbkey=mRNA;gene=Kdr;product=kinase insert domain protein receptor%2C transcript variant 4;transcript_id=NM_001403142.1;extra_copy_number=0
CM058245.1	Liftoff	exon	78673511	78673619	.	-	.	ID=exon-NM_001403142.1-12;Parent=rna-NM_001403142.1;Dbxref=GeneID:16542,GenBank:NM_001403142.1,MGI:MGI:96683;gbkey=mRNA;gene=Kdr;product=kinase insert domain protein receptor%2C transcript variant 4;transcript_id=NM_001403142.1;extra_copy_number=0
CM058245.1	Liftoff	exon	78674537	78674648	.	-	.	ID=exon-NM_001403142.1-11;Parent=rna-NM_001403142.1;Dbxref=GeneID:16542,GenBank:NM_001403142.1,MGI:MGI:96683;gbkey=mRNA;gene=Kdr;product=kinase insert domain protein receptor%2C transcript variant 4;transcript_id=NM_001403142.1;extra_copy_number=0
CM058245.1	Liftoff	exon	78675513	78675669	.	-	.	ID=exon-NM_001403142.1-10;Parent=rna-NM_001403142.1;Dbxref=GeneID:16542,GenBank:NM_001403142.1,MGI:MGI:96683;gbkey=mRNA;gene=Kdr;product=kinase insert domain protein receptor%2C transcript variant 4;transcript_id=NM_001403142.1;extra_copy_number=0
CM058245.1	Liftoff	exon	78677378	78677541	.	-	.	ID=exon-NM_001403142.1-9;Parent=rna-NM_001403142.1;Dbxref=GeneID:16542,GenBank:NM_001403142.1,MGI:MGI:96683;gbkey=mRNA;gene=Kdr;product=kinase insert domain protein receptor%2C transcript variant 4;transcript_id=NM_001403142.1;extra_copy_number=0
CM058245.1	Liftoff	exon	78677628	78677742	.	-	.	ID=exon-NM_001403142.1-8;Parent=rna-NM_001403142.1;Dbxref=GeneID:16542,GenBank:NM_001403142.1,MGI:MGI:96683;gbkey=mRNA;gene=Kdr;product=kinase insert domain protein receptor%2C transcript variant 4;transcript_id=NM_001403142.1;extra_copy_number=0
CM058245.1	Liftoff	exon	78679150	78679327	.	-	.	ID=exon-NM_001403142.1-7;Parent=rna-NM_001403142.1;Dbxref=GeneID:16542,GenBank:NM_001403142.1,MGI:MGI:96683;gbkey=mRNA;gene=Kdr;product=kinase insert domain protein receptor%2C transcript variant 4;transcript_id=NM_001403142.1;extra_copy_number=0
CM058245.1	Liftoff	exon	78680475	78680614	.	-	.	ID=exon-NM_001403142.1-6;Parent=rna-NM_001403142.1;Dbxref=GeneID:16542,GenBank:NM_001403142.1,MGI:MGI:96683;gbkey=mRNA;gene=Kdr;product=kinase insert domain protein receptor%2C transcript variant 4;transcript_id=NM_001403142.1;extra_copy_number=0
CM058245.1	Liftoff	exon	78681124	78681292	.	-	.	ID=exon-NM_001403142.1-5;Parent=rna-NM_001403142.1;Dbxref=GeneID:16542,GenBank:NM_001403142.1,MGI:MGI:96683;gbkey=mRNA;gene=Kdr;product=kinase insert domain protein receptor%2C transcript variant 4;transcript_id=NM_001403142.1;extra_copy_number=0
CM058245.1	Liftoff	exon	78681534	78681664	.	-	.	ID=exon-NM_001403142.1-4;Parent=rna-NM_001403142.1;Dbxref=GeneID:16542,GenBank:NM_001403142.1,MGI:MGI:96683;gbkey=mRNA;gene=Kdr;product=kinase insert domain protein receptor%2C transcript variant 4;transcript_id=NM_001403142.1;extra_copy_number=0
CM058245.1	Liftoff	exon	78685056	78685258	.	-	.	ID=exon-NM_001403142.1-3;Parent=rna-NM_001403142.1;Dbxref=GeneID:16542,GenBank:NM_001403142.1,MGI:MGI:96683;gbkey=mRNA;gene=Kdr;product=kinase insert domain protein receptor%2C transcript variant 4;transcript_id=NM_001403142.1;extra_copy_number=0
CM058245.1	Liftoff	exon	78687205	78687298	.	-	.	ID=exon-NM_001403142.1-2;Parent=rna-NM_001403142.1;Dbxref=GeneID:16542,GenBank:NM_001403142.1,MGI:MGI:96683;gbkey=mRNA;gene=Kdr;product=kinase insert domain protein receptor%2C transcript variant 4;transcript_id=NM_001403142.1;extra_copy_number=0
CM058245.1	Liftoff	exon	78690905	78691258	.	-	.	ID=exon-NM_001403142.1-1;Parent=rna-NM_001403142.1;Dbxref=GeneID:16542,GenBank:NM_001403142.1,MGI:MGI:96683;gbkey=mRNA;gene=Kdr;product=kinase insert domain protein receptor%2C transcript variant 4;transcript_id=NM_001403142.1;extra_copy_number=0
CM058245.1	Liftoff	CDS	78647399	78647416	.	-	.	ID=cds-NP_001390071.1;Parent=rna-NM_001403142.1;Dbxref=GeneID:16542,GenBank:NP_001390071.1,MGI:MGI:96683;Name=NP_001390071.1;Note=isoform 3 precursor is encoded by transcript variant 4;gbkey=CDS;gene=Kdr;product=vascular endothelial growth factor receptor 2 isoform 3 precursor;protein_id=NP_001390071.1;extra_copy_number=0
CM058245.1	Liftoff	CDS	78649093	78649173	.	-	.	ID=cds-NP_001390071.1;Parent=rna-NM_001403142.1;Dbxref=GeneID:16542,GenBank:NP_001390071.1,MGI:MGI:96683;Name=NP_001390071.1;Note=isoform 3 precursor is encoded by transcript variant 4;gbkey=CDS;gene=Kdr;product=vascular endothelial growth factor receptor 2 isoform 3 precursor;protein_id=NP_001390071.1;extra_copy_number=0
CM058245.1	Liftoff	CDS	78649637	78649736	.	-	.	ID=cds-NP_001390071.1;Parent=rna-NM_001403142.1;Dbxref=GeneID:16542,GenBank:NP_001390071.1,MGI:MGI:96683;Name=NP_001390071.1;Note=isoform 3 precursor is encoded by transcript variant 4;gbkey=CDS;gene=Kdr;product=vascular endothelial growth factor receptor 2 isoform 3 precursor;protein_id=NP_001390071.1;extra_copy_number=0
CM058245.1	Liftoff	CDS	78654610	78654761	.	-	.	ID=cds-NP_001390071.1;Parent=rna-NM_001403142.1;Dbxref=GeneID:16542,GenBank:NP_001390071.1,MGI:MGI:96683;Name=NP_001390071.1;Note=isoform 3 precursor is encoded by transcript variant 4;gbkey=CDS;gene=Kdr;product=vascular endothelial growth factor receptor 2 isoform 3 precursor;protein_id=NP_001390071.1;extra_copy_number=0
CM058245.1	Liftoff	CDS	78656235	78656340	.	-	.	ID=cds-NP_001390071.1;Parent=rna-NM_001403142.1;Dbxref=GeneID:16542,GenBank:NP_001390071.1,MGI:MGI:96683;Name=NP_001390071.1;Note=isoform 3 precursor is encoded by transcript variant 4;gbkey=CDS;gene=Kdr;product=vascular endothelial growth factor receptor 2 isoform 3 precursor;protein_id=NP_001390071.1;extra_copy_number=0
CM058245.1	Liftoff	CDS	78656725	78656824	.	-	.	ID=cds-NP_001390071.1;Parent=rna-NM_001403142.1;Dbxref=GeneID:16542,GenBank:NP_001390071.1,MGI:MGI:96683;Name=NP_001390071.1;Note=isoform 3 precursor is encoded by transcript variant 4;gbkey=CDS;gene=Kdr;product=vascular endothelial growth factor receptor 2 isoform 3 precursor;protein_id=NP_001390071.1;extra_copy_number=0
CM058245.1	Liftoff	CDS	78657071	78657182	.	-	.	ID=cds-NP_001390071.1;Parent=rna-NM_001403142.1;Dbxref=GeneID:16542,GenBank:NP_001390071.1,MGI:MGI:96683;Name=NP_001390071.1;Note=isoform 3 precursor is encoded by transcript variant 4;gbkey=CDS;gene=Kdr;product=vascular endothelial growth factor receptor 2 isoform 3 precursor;protein_id=NP_001390071.1;extra_copy_number=0
CM058245.1	Liftoff	CDS	78657323	78657445	.	-	.	ID=cds-NP_001390071.1;Parent=rna-NM_001403142.1;Dbxref=GeneID:16542,GenBank:NP_001390071.1,MGI:MGI:96683;Name=NP_001390071.1;Note=isoform 3 precursor is encoded by transcript variant 4;gbkey=CDS;gene=Kdr;product=vascular endothelial growth factor receptor 2 isoform 3 precursor;protein_id=NP_001390071.1;extra_copy_number=0
CM058245.1	Liftoff	CDS	78659620	78659717	.	-	.	ID=cds-NP_001390071.1;Parent=rna-NM_001403142.1;Dbxref=GeneID:16542,GenBank:NP_001390071.1,MGI:MGI:96683;Name=NP_001390071.1;Note=isoform 3 precursor is encoded by transcript variant 4;gbkey=CDS;gene=Kdr;product=vascular endothelial growth factor receptor 2 isoform 3 precursor;protein_id=NP_001390071.1;extra_copy_number=0
CM058245.1	Liftoff	CDS	78661552	78661705	.	-	.	ID=cds-NP_001390071.1;Parent=rna-NM_001403142.1;Dbxref=GeneID:16542,GenBank:NP_001390071.1,MGI:MGI:96683;Name=NP_001390071.1;Note=isoform 3 precursor is encoded by transcript variant 4;gbkey=CDS;gene=Kdr;product=vascular endothelial growth factor receptor 2 isoform 3 precursor;protein_id=NP_001390071.1;extra_copy_number=0
CM058245.1	Liftoff	CDS	78662316	78662404	.	-	.	ID=cds-NP_001390071.1;Parent=rna-NM_001403142.1;Dbxref=GeneID:16542,GenBank:NP_001390071.1,MGI:MGI:96683;Name=NP_001390071.1;Note=isoform 3 precursor is encoded by transcript variant 4;gbkey=CDS;gene=Kdr;product=vascular endothelial growth factor receptor 2 isoform 3 precursor;protein_id=NP_001390071.1;extra_copy_number=0
CM058245.1	Liftoff	CDS	78662910	78663023	.	-	.	ID=cds-NP_001390071.1;Parent=rna-NM_001403142.1;Dbxref=GeneID:16542,GenBank:NP_001390071.1,MGI:MGI:96683;Name=NP_001390071.1;Note=isoform 3 precursor is encoded by transcript variant 4;gbkey=CDS;gene=Kdr;product=vascular endothelial growth factor receptor 2 isoform 3 precursor;protein_id=NP_001390071.1;extra_copy_number=0
CM058245.1	Liftoff	CDS	78664615	78664719	.	-	.	ID=cds-NP_001390071.1;Parent=rna-NM_001403142.1;Dbxref=GeneID:16542,GenBank:NP_001390071.1,MGI:MGI:96683;Name=NP_001390071.1;Note=isoform 3 precursor is encoded by transcript variant 4;gbkey=CDS;gene=Kdr;product=vascular endothelial growth factor receptor 2 isoform 3 precursor;protein_id=NP_001390071.1;extra_copy_number=0
CM058245.1	Liftoff	CDS	78665073	78665208	.	-	.	ID=cds-NP_001390071.1;Parent=rna-NM_001403142.1;Dbxref=GeneID:16542,GenBank:NP_001390071.1,MGI:MGI:96683;Name=NP_001390071.1;Note=isoform 3 precursor is encoded by transcript variant 4;gbkey=CDS;gene=Kdr;product=vascular endothelial growth factor receptor 2 isoform 3 precursor;protein_id=NP_001390071.1;extra_copy_number=0
CM058245.1	Liftoff	CDS	78665641	78665747	.	-	.	ID=cds-NP_001390071.1;Parent=rna-NM_001403142.1;Dbxref=GeneID:16542,GenBank:NP_001390071.1,MGI:MGI:96683;Name=NP_001390071.1;Note=isoform 3 precursor is encoded by transcript variant 4;gbkey=CDS;gene=Kdr;product=vascular endothelial growth factor receptor 2 isoform 3 precursor;protein_id=NP_001390071.1;extra_copy_number=0
CM058245.1	Liftoff	CDS	78668955	78669086	.	-	.	ID=cds-NP_001390071.1;Parent=rna-NM_001403142.1;Dbxref=GeneID:16542,GenBank:NP_001390071.1,MGI:MGI:96683;Name=NP_001390071.1;Note=isoform 3 precursor is encoded by transcript variant 4;gbkey=CDS;gene=Kdr;product=vascular endothelial growth factor receptor 2 isoform 3 precursor;protein_id=NP_001390071.1;extra_copy_number=0
CM058245.1	Liftoff	CDS	78669765	78669911	.	-	.	ID=cds-NP_001390071.1;Parent=rna-NM_001403142.1;Dbxref=GeneID:16542,GenBank:NP_001390071.1,MGI:MGI:96683;Name=NP_001390071.1;Note=isoform 3 precursor is encoded by transcript variant 4;gbkey=CDS;gene=Kdr;product=vascular endothelial growth factor receptor 2 isoform 3 precursor;protein_id=NP_001390071.1;extra_copy_number=0
CM058245.1	Liftoff	CDS	78671918	78672259	.	-	.	ID=cds-NP_001390071.1;Parent=rna-NM_001403142.1;Dbxref=GeneID:16542,GenBank:NP_001390071.1,MGI:MGI:96683;Name=NP_001390071.1;Note=isoform 3 precursor is encoded by transcript variant 4;gbkey=CDS;gene=Kdr;product=vascular endothelial growth factor receptor 2 isoform 3 precursor;protein_id=NP_001390071.1;extra_copy_number=0
CM058245.1	Liftoff	CDS	78673511	78673619	.	-	.	ID=cds-NP_001390071.1;Parent=rna-NM_001403142.1;Dbxref=GeneID:16542,GenBank:NP_001390071.1,MGI:MGI:96683;Name=NP_001390071.1;Note=isoform 3 precursor is encoded by transcript variant 4;gbkey=CDS;gene=Kdr;product=vascular endothelial growth factor receptor 2 isoform 3 precursor;protein_id=NP_001390071.1;extra_copy_number=0
CM058245.1	Liftoff	CDS	78674537	78674648	.	-	.	ID=cds-NP_001390071.1;Parent=rna-NM_001403142.1;Dbxref=GeneID:16542,GenBank:NP_001390071.1,MGI:MGI:96683;Name=NP_001390071.1;Note=isoform 3 precursor is encoded by transcript variant 4;gbkey=CDS;gene=Kdr;product=vascular endothelial growth factor receptor 2 isoform 3 precursor;protein_id=NP_001390071.1;extra_copy_number=0
CM058245.1	Liftoff	CDS	78675513	78675669	.	-	.	ID=cds-NP_001390071.1;Parent=rna-NM_001403142.1;Dbxref=GeneID:16542,GenBank:NP_001390071.1,MGI:MGI:96683;Name=NP_001390071.1;Note=isoform 3 precursor is encoded by transcript variant 4;gbkey=CDS;gene=Kdr;product=vascular endothelial growth factor receptor 2 isoform 3 precursor;protein_id=NP_001390071.1;extra_copy_number=0
CM058245.1	Liftoff	CDS	78677378	78677541	.	-	.	ID=cds-NP_001390071.1;Parent=rna-NM_001403142.1;Dbxref=GeneID:16542,GenBank:NP_001390071.1,MGI:MGI:96683;Name=NP_001390071.1;Note=isoform 3 precursor is encoded by transcript variant 4;gbkey=CDS;gene=Kdr;product=vascular endothelial growth factor receptor 2 isoform 3 precursor;protein_id=NP_001390071.1;extra_copy_number=0
CM058245.1	Liftoff	CDS	78677628	78677742	.	-	.	ID=cds-NP_001390071.1;Parent=rna-NM_001403142.1;Dbxref=GeneID:16542,GenBank:NP_001390071.1,MGI:MGI:96683;Name=NP_001390071.1;Note=isoform 3 precursor is encoded by transcript variant 4;gbkey=CDS;gene=Kdr;product=vascular endothelial growth factor receptor 2 isoform 3 precursor;protein_id=NP_001390071.1;extra_copy_number=0
CM058245.1	Liftoff	CDS	78679150	78679327	.	-	.	ID=cds-NP_001390071.1;Parent=rna-NM_001403142.1;Dbxref=GeneID:16542,GenBank:NP_001390071.1,MGI:MGI:96683;Name=NP_001390071.1;Note=isoform 3 precursor is encoded by transcript variant 4;gbkey=CDS;gene=Kdr;product=vascular endothelial growth factor receptor 2 isoform 3 precursor;protein_id=NP_001390071.1;extra_copy_number=0
CM058245.1	Liftoff	CDS	78680475	78680614	.	-	.	ID=cds-NP_001390071.1;Parent=rna-NM_001403142.1;Dbxref=GeneID:16542,GenBank:NP_001390071.1,MGI:MGI:96683;Name=NP_001390071.1;Note=isoform 3 precursor is encoded by transcript variant 4;gbkey=CDS;gene=Kdr;product=vascular endothelial growth factor receptor 2 isoform 3 precursor;protein_id=NP_001390071.1;extra_copy_number=0
CM058245.1	Liftoff	CDS	78681124	78681292	.	-	.	ID=cds-NP_001390071.1;Parent=rna-NM_001403142.1;Dbxref=GeneID:16542,GenBank:NP_001390071.1,MGI:MGI:96683;Name=NP_001390071.1;Note=isoform 3 precursor is encoded by transcript variant 4;gbkey=CDS;gene=Kdr;product=vascular endothelial growth factor receptor 2 isoform 3 precursor;protein_id=NP_001390071.1;extra_copy_number=0
CM058245.1	Liftoff	CDS	78681534	78681664	.	-	.	ID=cds-NP_001390071.1;Parent=rna-NM_001403142.1;Dbxref=GeneID:16542,GenBank:NP_001390071.1,MGI:MGI:96683;Name=NP_001390071.1;Note=isoform 3 precursor is encoded by transcript variant 4;gbkey=CDS;gene=Kdr;product=vascular endothelial growth factor receptor 2 isoform 3 precursor;protein_id=NP_001390071.1;extra_copy_number=0
CM058245.1	Liftoff	CDS	78685056	78685258	.	-	.	ID=cds-NP_001390071.1;Parent=rna-NM_001403142.1;Dbxref=GeneID:16542,GenBank:NP_001390071.1,MGI:MGI:96683;Name=NP_001390071.1;Note=isoform 3 precursor is encoded by transcript variant 4;gbkey=CDS;gene=Kdr;product=vascular endothelial growth factor receptor 2 isoform 3 precursor;protein_id=NP_001390071.1;extra_copy_number=0
CM058245.1	Liftoff	CDS	78687205	78687298	.	-	.	ID=cds-NP_001390071.1;Parent=rna-NM_001403142.1;Dbxref=GeneID:16542,GenBank:NP_001390071.1,MGI:MGI:96683;Name=NP_001390071.1;Note=isoform 3 precursor is encoded by transcript variant 4;gbkey=CDS;gene=Kdr;product=vascular endothelial growth factor receptor 2 isoform 3 precursor;protein_id=NP_001390071.1;extra_copy_number=0
CM058245.1	Liftoff	CDS	78690905	78690971	.	-	.	ID=cds-NP_001390071.1;Parent=rna-NM_001403142.1;Dbxref=GeneID:16542,GenBank:NP_001390071.1,MGI:MGI:96683;Name=NP_001390071.1;Note=isoform 3 precursor is encoded by transcript variant 4;gbkey=CDS;gene=Kdr;product=vascular endothelial growth factor receptor 2 isoform 3 precursor;protein_id=NP_001390071.1;extra_copy_number=0
CM058245.1	Liftoff	mRNA	78645625	78691258	.	-	.	ID=rna-NM_001403143.1;Parent=gene-Kdr;Dbxref=GeneID:16542,GenBank:NM_001403143.1,MGI:MGI:96683;Name=NM_001403143.1;gbkey=mRNA;gene=Kdr;product=kinase insert domain protein receptor%2C transcript variant 5;transcript_id=NM_001403143.1;matches_ref_protein=True;valid_ORF=True;extra_copy_number=0
CM058245.1	Liftoff	exon	78645625	78647416	.	-	.	ID=exon-NM_001403143.1-29;Parent=rna-NM_001403143.1;Dbxref=GeneID:16542,GenBank:NM_001403143.1,MGI:MGI:96683;gbkey=mRNA;gene=Kdr;product=kinase insert domain protein receptor%2C transcript variant 5;transcript_id=NM_001403143.1;extra_copy_number=0
CM058245.1	Liftoff	exon	78649637	78649736	.	-	.	ID=exon-NM_001403143.1-28;Parent=rna-NM_001403143.1;Dbxref=GeneID:16542,GenBank:NM_001403143.1,MGI:MGI:96683;gbkey=mRNA;gene=Kdr;product=kinase insert domain protein receptor%2C transcript variant 5;transcript_id=NM_001403143.1;extra_copy_number=0
CM058245.1	Liftoff	exon	78654610	78654761	.	-	.	ID=exon-NM_001403143.1-27;Parent=rna-NM_001403143.1;Dbxref=GeneID:16542,GenBank:NM_001403143.1,MGI:MGI:96683;gbkey=mRNA;gene=Kdr;product=kinase insert domain protein receptor%2C transcript variant 5;transcript_id=NM_001403143.1;extra_copy_number=0
CM058245.1	Liftoff	exon	78656235	78656340	.	-	.	ID=exon-NM_001403143.1-26;Parent=rna-NM_001403143.1;Dbxref=GeneID:16542,GenBank:NM_001403143.1,MGI:MGI:96683;gbkey=mRNA;gene=Kdr;product=kinase insert domain protein receptor%2C transcript variant 5;transcript_id=NM_001403143.1;extra_copy_number=0
CM058245.1	Liftoff	exon	78656725	78656824	.	-	.	ID=exon-NM_001403143.1-25;Parent=rna-NM_001403143.1;Dbxref=GeneID:16542,GenBank:NM_001403143.1,MGI:MGI:96683;gbkey=mRNA;gene=Kdr;product=kinase insert domain protein receptor%2C transcript variant 5;transcript_id=NM_001403143.1;extra_copy_number=0
CM058245.1	Liftoff	exon	78657071	78657182	.	-	.	ID=exon-NM_001403143.1-24;Parent=rna-NM_001403143.1;Dbxref=GeneID:16542,GenBank:NM_001403143.1,MGI:MGI:96683;gbkey=mRNA;gene=Kdr;product=kinase insert domain protein receptor%2C transcript variant 5;transcript_id=NM_001403143.1;extra_copy_number=0
CM058245.1	Liftoff	exon	78657323	78657445	.	-	.	ID=exon-NM_001403143.1-23;Parent=rna-NM_001403143.1;Dbxref=GeneID:16542,GenBank:NM_001403143.1,MGI:MGI:96683;gbkey=mRNA;gene=Kdr;product=kinase insert domain protein receptor%2C transcript variant 5;transcript_id=NM_001403143.1;extra_copy_number=0
CM058245.1	Liftoff	exon	78659620	78659717	.	-	.	ID=exon-NM_001403143.1-22;Parent=rna-NM_001403143.1;Dbxref=GeneID:16542,GenBank:NM_001403143.1,MGI:MGI:96683;gbkey=mRNA;gene=Kdr;product=kinase insert domain protein receptor%2C transcript variant 5;transcript_id=NM_001403143.1;extra_copy_number=0
CM058245.1	Liftoff	exon	78661552	78661705	.	-	.	ID=exon-NM_001403143.1-21;Parent=rna-NM_001403143.1;Dbxref=GeneID:16542,GenBank:NM_001403143.1,MGI:MGI:96683;gbkey=mRNA;gene=Kdr;product=kinase insert domain protein receptor%2C transcript variant 5;transcript_id=NM_001403143.1;extra_copy_number=0
CM058245.1	Liftoff	exon	78662316	78662404	.	-	.	ID=exon-NM_001403143.1-20;Parent=rna-NM_001403143.1;Dbxref=GeneID:16542,GenBank:NM_001403143.1,MGI:MGI:96683;gbkey=mRNA;gene=Kdr;product=kinase insert domain protein receptor%2C transcript variant 5;transcript_id=NM_001403143.1;extra_copy_number=0
CM058245.1	Liftoff	exon	78662910	78663023	.	-	.	ID=exon-NM_001403143.1-19;Parent=rna-NM_001403143.1;Dbxref=GeneID:16542,GenBank:NM_001403143.1,MGI:MGI:96683;gbkey=mRNA;gene=Kdr;product=kinase insert domain protein receptor%2C transcript variant 5;transcript_id=NM_001403143.1;extra_copy_number=0
CM058245.1	Liftoff	exon	78664615	78664719	.	-	.	ID=exon-NM_001403143.1-18;Parent=rna-NM_001403143.1;Dbxref=GeneID:16542,GenBank:NM_001403143.1,MGI:MGI:96683;gbkey=mRNA;gene=Kdr;product=kinase insert domain protein receptor%2C transcript variant 5;transcript_id=NM_001403143.1;extra_copy_number=0
CM058245.1	Liftoff	exon	78665073	78665208	.	-	.	ID=exon-NM_001403143.1-17;Parent=rna-NM_001403143.1;Dbxref=GeneID:16542,GenBank:NM_001403143.1,MGI:MGI:96683;gbkey=mRNA;gene=Kdr;product=kinase insert domain protein receptor%2C transcript variant 5;transcript_id=NM_001403143.1;extra_copy_number=0
CM058245.1	Liftoff	exon	78665641	78665747	.	-	.	ID=exon-NM_001403143.1-16;Parent=rna-NM_001403143.1;Dbxref=GeneID:16542,GenBank:NM_001403143.1,MGI:MGI:96683;gbkey=mRNA;gene=Kdr;product=kinase insert domain protein receptor%2C transcript variant 5;transcript_id=NM_001403143.1;extra_copy_number=0
CM058245.1	Liftoff	exon	78668955	78669086	.	-	.	ID=exon-NM_001403143.1-15;Parent=rna-NM_001403143.1;Dbxref=GeneID:16542,GenBank:NM_001403143.1,MGI:MGI:96683;gbkey=mRNA;gene=Kdr;product=kinase insert domain protein receptor%2C transcript variant 5;transcript_id=NM_001403143.1;extra_copy_number=0
CM058245.1	Liftoff	exon	78669765	78669911	.	-	.	ID=exon-NM_001403143.1-14;Parent=rna-NM_001403143.1;Dbxref=GeneID:16542,GenBank:NM_001403143.1,MGI:MGI:96683;gbkey=mRNA;gene=Kdr;product=kinase insert domain protein receptor%2C transcript variant 5;transcript_id=NM_001403143.1;extra_copy_number=0
CM058245.1	Liftoff	exon	78671918	78672259	.	-	.	ID=exon-NM_001403143.1-13;Parent=rna-NM_001403143.1;Dbxref=GeneID:16542,GenBank:NM_001403143.1,MGI:MGI:96683;gbkey=mRNA;gene=Kdr;product=kinase insert domain protein receptor%2C transcript variant 5;transcript_id=NM_001403143.1;extra_copy_number=0
CM058245.1	Liftoff	exon	78673511	78673619	.	-	.	ID=exon-NM_001403143.1-12;Parent=rna-NM_001403143.1;Dbxref=GeneID:16542,GenBank:NM_001403143.1,MGI:MGI:96683;gbkey=mRNA;gene=Kdr;product=kinase insert domain protein receptor%2C transcript variant 5;transcript_id=NM_001403143.1;extra_copy_number=0
CM058245.1	Liftoff	exon	78674537	78674648	.	-	.	ID=exon-NM_001403143.1-11;Parent=rna-NM_001403143.1;Dbxref=GeneID:16542,GenBank:NM_001403143.1,MGI:MGI:96683;gbkey=mRNA;gene=Kdr;product=kinase insert domain protein receptor%2C transcript variant 5;transcript_id=NM_001403143.1;extra_copy_number=0
CM058245.1	Liftoff	exon	78675513	78675669	.	-	.	ID=exon-NM_001403143.1-10;Parent=rna-NM_001403143.1;Dbxref=GeneID:16542,GenBank:NM_001403143.1,MGI:MGI:96683;gbkey=mRNA;gene=Kdr;product=kinase insert domain protein receptor%2C transcript variant 5;transcript_id=NM_001403143.1;extra_copy_number=0
CM058245.1	Liftoff	exon	78677378	78677541	.	-	.	ID=exon-NM_001403143.1-9;Parent=rna-NM_001403143.1;Dbxref=GeneID:16542,GenBank:NM_001403143.1,MGI:MGI:96683;gbkey=mRNA;gene=Kdr;product=kinase insert domain protein receptor%2C transcript variant 5;transcript_id=NM_001403143.1;extra_copy_number=0
CM058245.1	Liftoff	exon	78677628	78677742	.	-	.	ID=exon-NM_001403143.1-8;Parent=rna-NM_001403143.1;Dbxref=GeneID:16542,GenBank:NM_001403143.1,MGI:MGI:96683;gbkey=mRNA;gene=Kdr;product=kinase insert domain protein receptor%2C transcript variant 5;transcript_id=NM_001403143.1;extra_copy_number=0
CM058245.1	Liftoff	exon	78679150	78679327	.	-	.	ID=exon-NM_001403143.1-7;Parent=rna-NM_001403143.1;Dbxref=GeneID:16542,GenBank:NM_001403143.1,MGI:MGI:96683;gbkey=mRNA;gene=Kdr;product=kinase insert domain protein receptor%2C transcript variant 5;transcript_id=NM_001403143.1;extra_copy_number=0
CM058245.1	Liftoff	exon	78680475	78680614	.	-	.	ID=exon-NM_001403143.1-6;Parent=rna-NM_001403143.1;Dbxref=GeneID:16542,GenBank:NM_001403143.1,MGI:MGI:96683;gbkey=mRNA;gene=Kdr;product=kinase insert domain protein receptor%2C transcript variant 5;transcript_id=NM_001403143.1;extra_copy_number=0
CM058245.1	Liftoff	exon	78681124	78681292	.	-	.	ID=exon-NM_001403143.1-5;Parent=rna-NM_001403143.1;Dbxref=GeneID:16542,GenBank:NM_001403143.1,MGI:MGI:96683;gbkey=mRNA;gene=Kdr;product=kinase insert domain protein receptor%2C transcript variant 5;transcript_id=NM_001403143.1;extra_copy_number=0
CM058245.1	Liftoff	exon	78681534	78681664	.	-	.	ID=exon-NM_001403143.1-4;Parent=rna-NM_001403143.1;Dbxref=GeneID:16542,GenBank:NM_001403143.1,MGI:MGI:96683;gbkey=mRNA;gene=Kdr;product=kinase insert domain protein receptor%2C transcript variant 5;transcript_id=NM_001403143.1;extra_copy_number=0
CM058245.1	Liftoff	exon	78685056	78685258	.	-	.	ID=exon-NM_001403143.1-3;Parent=rna-NM_001403143.1;Dbxref=GeneID:16542,GenBank:NM_001403143.1,MGI:MGI:96683;gbkey=mRNA;gene=Kdr;product=kinase insert domain protein receptor%2C transcript variant 5;transcript_id=NM_001403143.1;extra_copy_number=0
CM058245.1	Liftoff	exon	78687205	78687298	.	-	.	ID=exon-NM_001403143.1-2;Parent=rna-NM_001403143.1;Dbxref=GeneID:16542,GenBank:NM_001403143.1,MGI:MGI:96683;gbkey=mRNA;gene=Kdr;product=kinase insert domain protein receptor%2C transcript variant 5;transcript_id=NM_001403143.1;extra_copy_number=0
CM058245.1	Liftoff	exon	78690905	78691258	.	-	.	ID=exon-NM_001403143.1-1;Parent=rna-NM_001403143.1;Dbxref=GeneID:16542,GenBank:NM_001403143.1,MGI:MGI:96683;gbkey=mRNA;gene=Kdr;product=kinase insert domain protein receptor%2C transcript variant 5;transcript_id=NM_001403143.1;extra_copy_number=0
CM058245.1	Liftoff	CDS	78647399	78647416	.	-	.	ID=cds-NP_001390072.1;Parent=rna-NM_001403143.1;Dbxref=GeneID:16542,GenBank:NP_001390072.1,MGI:MGI:96683;Name=NP_001390072.1;Note=isoform 4 precursor is encoded by transcript variant 5;gbkey=CDS;gene=Kdr;product=vascular endothelial growth factor receptor 2 isoform 4 precursor;protein_id=NP_001390072.1;extra_copy_number=0
CM058245.1	Liftoff	CDS	78649637	78649736	.	-	.	ID=cds-NP_001390072.1;Parent=rna-NM_001403143.1;Dbxref=GeneID:16542,GenBank:NP_001390072.1,MGI:MGI:96683;Name=NP_001390072.1;Note=isoform 4 precursor is encoded by transcript variant 5;gbkey=CDS;gene=Kdr;product=vascular endothelial growth factor receptor 2 isoform 4 precursor;protein_id=NP_001390072.1;extra_copy_number=0
CM058245.1	Liftoff	CDS	78654610	78654761	.	-	.	ID=cds-NP_001390072.1;Parent=rna-NM_001403143.1;Dbxref=GeneID:16542,GenBank:NP_001390072.1,MGI:MGI:96683;Name=NP_001390072.1;Note=isoform 4 precursor is encoded by transcript variant 5;gbkey=CDS;gene=Kdr;product=vascular endothelial growth factor receptor 2 isoform 4 precursor;protein_id=NP_001390072.1;extra_copy_number=0
CM058245.1	Liftoff	CDS	78656235	78656340	.	-	.	ID=cds-NP_001390072.1;Parent=rna-NM_001403143.1;Dbxref=GeneID:16542,GenBank:NP_001390072.1,MGI:MGI:96683;Name=NP_001390072.1;Note=isoform 4 precursor is encoded by transcript variant 5;gbkey=CDS;gene=Kdr;product=vascular endothelial growth factor receptor 2 isoform 4 precursor;protein_id=NP_001390072.1;extra_copy_number=0
CM058245.1	Liftoff	CDS	78656725	78656824	.	-	.	ID=cds-NP_001390072.1;Parent=rna-NM_001403143.1;Dbxref=GeneID:16542,GenBank:NP_001390072.1,MGI:MGI:96683;Name=NP_001390072.1;Note=isoform 4 precursor is encoded by transcript variant 5;gbkey=CDS;gene=Kdr;product=vascular endothelial growth factor receptor 2 isoform 4 precursor;protein_id=NP_001390072.1;extra_copy_number=0
CM058245.1	Liftoff	CDS	78657071	78657182	.	-	.	ID=cds-NP_001390072.1;Parent=rna-NM_001403143.1;Dbxref=GeneID:16542,GenBank:NP_001390072.1,MGI:MGI:96683;Name=NP_001390072.1;Note=isoform 4 precursor is encoded by transcript variant 5;gbkey=CDS;gene=Kdr;product=vascular endothelial growth factor receptor 2 isoform 4 precursor;protein_id=NP_001390072.1;extra_copy_number=0
CM058245.1	Liftoff	CDS	78657323	78657445	.	-	.	ID=cds-NP_001390072.1;Parent=rna-NM_001403143.1;Dbxref=GeneID:16542,GenBank:NP_001390072.1,MGI:MGI:96683;Name=NP_001390072.1;Note=isoform 4 precursor is encoded by transcript variant 5;gbkey=CDS;gene=Kdr;product=vascular endothelial growth factor receptor 2 isoform 4 precursor;protein_id=NP_001390072.1;extra_copy_number=0
CM058245.1	Liftoff	CDS	78659620	78659717	.	-	.	ID=cds-NP_001390072.1;Parent=rna-NM_001403143.1;Dbxref=GeneID:16542,GenBank:NP_001390072.1,MGI:MGI:96683;Name=NP_001390072.1;Note=isoform 4 precursor is encoded by transcript variant 5;gbkey=CDS;gene=Kdr;product=vascular endothelial growth factor receptor 2 isoform 4 precursor;protein_id=NP_001390072.1;extra_copy_number=0
CM058245.1	Liftoff	CDS	78661552	78661705	.	-	.	ID=cds-NP_001390072.1;Parent=rna-NM_001403143.1;Dbxref=GeneID:16542,GenBank:NP_001390072.1,MGI:MGI:96683;Name=NP_001390072.1;Note=isoform 4 precursor is encoded by transcript variant 5;gbkey=CDS;gene=Kdr;product=vascular endothelial growth factor receptor 2 isoform 4 precursor;protein_id=NP_001390072.1;extra_copy_number=0
CM058245.1	Liftoff	CDS	78662316	78662404	.	-	.	ID=cds-NP_001390072.1;Parent=rna-NM_001403143.1;Dbxref=GeneID:16542,GenBank:NP_001390072.1,MGI:MGI:96683;Name=NP_001390072.1;Note=isoform 4 precursor is encoded by transcript variant 5;gbkey=CDS;gene=Kdr;product=vascular endothelial growth factor receptor 2 isoform 4 precursor;protein_id=NP_001390072.1;extra_copy_number=0
CM058245.1	Liftoff	CDS	78662910	78663023	.	-	.	ID=cds-NP_001390072.1;Parent=rna-NM_001403143.1;Dbxref=GeneID:16542,GenBank:NP_001390072.1,MGI:MGI:96683;Name=NP_001390072.1;Note=isoform 4 precursor is encoded by transcript variant 5;gbkey=CDS;gene=Kdr;product=vascular endothelial growth factor receptor 2 isoform 4 precursor;protein_id=NP_001390072.1;extra_copy_number=0
CM058245.1	Liftoff	CDS	78664615	78664719	.	-	.	ID=cds-NP_001390072.1;Parent=rna-NM_001403143.1;Dbxref=GeneID:16542,GenBank:NP_001390072.1,MGI:MGI:96683;Name=NP_001390072.1;Note=isoform 4 precursor is encoded by transcript variant 5;gbkey=CDS;gene=Kdr;product=vascular endothelial growth factor receptor 2 isoform 4 precursor;protein_id=NP_001390072.1;extra_copy_number=0
CM058245.1	Liftoff	CDS	78665073	78665208	.	-	.	ID=cds-NP_001390072.1;Parent=rna-NM_001403143.1;Dbxref=GeneID:16542,GenBank:NP_001390072.1,MGI:MGI:96683;Name=NP_001390072.1;Note=isoform 4 precursor is encoded by transcript variant 5;gbkey=CDS;gene=Kdr;product=vascular endothelial growth factor receptor 2 isoform 4 precursor;protein_id=NP_001390072.1;extra_copy_number=0
CM058245.1	Liftoff	CDS	78665641	78665747	.	-	.	ID=cds-NP_001390072.1;Parent=rna-NM_001403143.1;Dbxref=GeneID:16542,GenBank:NP_001390072.1,MGI:MGI:96683;Name=NP_001390072.1;Note=isoform 4 precursor is encoded by transcript variant 5;gbkey=CDS;gene=Kdr;product=vascular endothelial growth factor receptor 2 isoform 4 precursor;protein_id=NP_001390072.1;extra_copy_number=0
CM058245.1	Liftoff	CDS	78668955	78669086	.	-	.	ID=cds-NP_001390072.1;Parent=rna-NM_001403143.1;Dbxref=GeneID:16542,GenBank:NP_001390072.1,MGI:MGI:96683;Name=NP_001390072.1;Note=isoform 4 precursor is encoded by transcript variant 5;gbkey=CDS;gene=Kdr;product=vascular endothelial growth factor receptor 2 isoform 4 precursor;protein_id=NP_001390072.1;extra_copy_number=0
CM058245.1	Liftoff	CDS	78669765	78669911	.	-	.	ID=cds-NP_001390072.1;Parent=rna-NM_001403143.1;Dbxref=GeneID:16542,GenBank:NP_001390072.1,MGI:MGI:96683;Name=NP_001390072.1;Note=isoform 4 precursor is encoded by transcript variant 5;gbkey=CDS;gene=Kdr;product=vascular endothelial growth factor receptor 2 isoform 4 precursor;protein_id=NP_001390072.1;extra_copy_number=0
CM058245.1	Liftoff	CDS	78671918	78672259	.	-	.	ID=cds-NP_001390072.1;Parent=rna-NM_001403143.1;Dbxref=GeneID:16542,GenBank:NP_001390072.1,MGI:MGI:96683;Name=NP_001390072.1;Note=isoform 4 precursor is encoded by transcript variant 5;gbkey=CDS;gene=Kdr;product=vascular endothelial growth factor receptor 2 isoform 4 precursor;protein_id=NP_001390072.1;extra_copy_number=0
CM058245.1	Liftoff	CDS	78673511	78673619	.	-	.	ID=cds-NP_001390072.1;Parent=rna-NM_001403143.1;Dbxref=GeneID:16542,GenBank:NP_001390072.1,MGI:MGI:96683;Name=NP_001390072.1;Note=isoform 4 precursor is encoded by transcript variant 5;gbkey=CDS;gene=Kdr;product=vascular endothelial growth factor receptor 2 isoform 4 precursor;protein_id=NP_001390072.1;extra_copy_number=0
CM058245.1	Liftoff	CDS	78674537	78674648	.	-	.	ID=cds-NP_001390072.1;Parent=rna-NM_001403143.1;Dbxref=GeneID:16542,GenBank:NP_001390072.1,MGI:MGI:96683;Name=NP_001390072.1;Note=isoform 4 precursor is encoded by transcript variant 5;gbkey=CDS;gene=Kdr;product=vascular endothelial growth factor receptor 2 isoform 4 precursor;protein_id=NP_001390072.1;extra_copy_number=0
CM058245.1	Liftoff	CDS	78675513	78675669	.	-	.	ID=cds-NP_001390072.1;Parent=rna-NM_001403143.1;Dbxref=GeneID:16542,GenBank:NP_001390072.1,MGI:MGI:96683;Name=NP_001390072.1;Note=isoform 4 precursor is encoded by transcript variant 5;gbkey=CDS;gene=Kdr;product=vascular endothelial growth factor receptor 2 isoform 4 precursor;protein_id=NP_001390072.1;extra_copy_number=0
CM058245.1	Liftoff	CDS	78677378	78677541	.	-	.	ID=cds-NP_001390072.1;Parent=rna-NM_001403143.1;Dbxref=GeneID:16542,GenBank:NP_001390072.1,MGI:MGI:96683;Name=NP_001390072.1;Note=isoform 4 precursor is encoded by transcript variant 5;gbkey=CDS;gene=Kdr;product=vascular endothelial growth factor receptor 2 isoform 4 precursor;protein_id=NP_001390072.1;extra_copy_number=0
CM058245.1	Liftoff	CDS	78677628	78677742	.	-	.	ID=cds-NP_001390072.1;Parent=rna-NM_001403143.1;Dbxref=GeneID:16542,GenBank:NP_001390072.1,MGI:MGI:96683;Name=NP_001390072.1;Note=isoform 4 precursor is encoded by transcript variant 5;gbkey=CDS;gene=Kdr;product=vascular endothelial growth factor receptor 2 isoform 4 precursor;protein_id=NP_001390072.1;extra_copy_number=0
CM058245.1	Liftoff	CDS	78679150	78679327	.	-	.	ID=cds-NP_001390072.1;Parent=rna-NM_001403143.1;Dbxref=GeneID:16542,GenBank:NP_001390072.1,MGI:MGI:96683;Name=NP_001390072.1;Note=isoform 4 precursor is encoded by transcript variant 5;gbkey=CDS;gene=Kdr;product=vascular endothelial growth factor receptor 2 isoform 4 precursor;protein_id=NP_001390072.1;extra_copy_number=0
CM058245.1	Liftoff	CDS	78680475	78680614	.	-	.	ID=cds-NP_001390072.1;Parent=rna-NM_001403143.1;Dbxref=GeneID:16542,GenBank:NP_001390072.1,MGI:MGI:96683;Name=NP_001390072.1;Note=isoform 4 precursor is encoded by transcript variant 5;gbkey=CDS;gene=Kdr;product=vascular endothelial growth factor receptor 2 isoform 4 precursor;protein_id=NP_001390072.1;extra_copy_number=0
CM058245.1	Liftoff	CDS	78681124	78681292	.	-	.	ID=cds-NP_001390072.1;Parent=rna-NM_001403143.1;Dbxref=GeneID:16542,GenBank:NP_001390072.1,MGI:MGI:96683;Name=NP_001390072.1;Note=isoform 4 precursor is encoded by transcript variant 5;gbkey=CDS;gene=Kdr;product=vascular endothelial growth factor receptor 2 isoform 4 precursor;protein_id=NP_001390072.1;extra_copy_number=0
CM058245.1	Liftoff	CDS	78681534	78681664	.	-	.	ID=cds-NP_001390072.1;Parent=rna-NM_001403143.1;Dbxref=GeneID:16542,GenBank:NP_001390072.1,MGI:MGI:96683;Name=NP_001390072.1;Note=isoform 4 precursor is encoded by transcript variant 5;gbkey=CDS;gene=Kdr;product=vascular endothelial growth factor receptor 2 isoform 4 precursor;protein_id=NP_001390072.1;extra_copy_number=0
CM058245.1	Liftoff	CDS	78685056	78685258	.	-	.	ID=cds-NP_001390072.1;Parent=rna-NM_001403143.1;Dbxref=GeneID:16542,GenBank:NP_001390072.1,MGI:MGI:96683;Name=NP_001390072.1;Note=isoform 4 precursor is encoded by transcript variant 5;gbkey=CDS;gene=Kdr;product=vascular endothelial growth factor receptor 2 isoform 4 precursor;protein_id=NP_001390072.1;extra_copy_number=0
CM058245.1	Liftoff	CDS	78687205	78687298	.	-	.	ID=cds-NP_001390072.1;Parent=rna-NM_001403143.1;Dbxref=GeneID:16542,GenBank:NP_001390072.1,MGI:MGI:96683;Name=NP_001390072.1;Note=isoform 4 precursor is encoded by transcript variant 5;gbkey=CDS;gene=Kdr;product=vascular endothelial growth factor receptor 2 isoform 4 precursor;protein_id=NP_001390072.1;extra_copy_number=0
CM058245.1	Liftoff	CDS	78690905	78690971	.	-	.	ID=cds-NP_001390072.1;Parent=rna-NM_001403143.1;Dbxref=GeneID:16542,GenBank:NP_001390072.1,MGI:MGI:96683;Name=NP_001390072.1;Note=isoform 4 precursor is encoded by transcript variant 5;gbkey=CDS;gene=Kdr;product=vascular endothelial growth factor receptor 2 isoform 4 precursor;protein_id=NP_001390072.1;extra_copy_number=0
CM058245.1	Liftoff	mRNA	78645625	78692023	.	-	.	ID=rna-NM_001403144.1;Parent=gene-Kdr;Dbxref=GeneID:16542,GenBank:NM_001403144.1,MGI:MGI:96683;Name=NM_001403144.1;gbkey=mRNA;gene=Kdr;product=kinase insert domain protein receptor%2C transcript variant 6;transcript_id=NM_001403144.1;matches_ref_protein=True;valid_ORF=True;extra_copy_number=0
CM058245.1	Liftoff	exon	78645625	78647416	.	-	.	ID=exon-NM_001403144.1-30;Parent=rna-NM_001403144.1;Dbxref=GeneID:16542,GenBank:NM_001403144.1,MGI:MGI:96683;gbkey=mRNA;gene=Kdr;product=kinase insert domain protein receptor%2C transcript variant 6;transcript_id=NM_001403144.1;extra_copy_number=0
CM058245.1	Liftoff	exon	78649093	78649178	.	-	.	ID=exon-NM_001403144.1-29;Parent=rna-NM_001403144.1;Dbxref=GeneID:16542,GenBank:NM_001403144.1,MGI:MGI:96683;gbkey=mRNA;gene=Kdr;product=kinase insert domain protein receptor%2C transcript variant 6;transcript_id=NM_001403144.1;extra_copy_number=0
CM058245.1	Liftoff	exon	78649637	78649736	.	-	.	ID=exon-NM_001403144.1-28;Parent=rna-NM_001403144.1;Dbxref=GeneID:16542,GenBank:NM_001403144.1,MGI:MGI:96683;gbkey=mRNA;gene=Kdr;product=kinase insert domain protein receptor%2C transcript variant 6;transcript_id=NM_001403144.1;extra_copy_number=0
CM058245.1	Liftoff	exon	78654610	78654761	.	-	.	ID=exon-NM_001403144.1-27;Parent=rna-NM_001403144.1;Dbxref=GeneID:16542,GenBank:NM_001403144.1,MGI:MGI:96683;gbkey=mRNA;gene=Kdr;product=kinase insert domain protein receptor%2C transcript variant 6;transcript_id=NM_001403144.1;extra_copy_number=0
CM058245.1	Liftoff	exon	78656235	78656340	.	-	.	ID=exon-NM_001403144.1-26;Parent=rna-NM_001403144.1;Dbxref=GeneID:16542,GenBank:NM_001403144.1,MGI:MGI:96683;gbkey=mRNA;gene=Kdr;product=kinase insert domain protein receptor%2C transcript variant 6;transcript_id=NM_001403144.1;extra_copy_number=0
CM058245.1	Liftoff	exon	78656725	78656824	.	-	.	ID=exon-NM_001403144.1-25;Parent=rna-NM_001403144.1;Dbxref=GeneID:16542,GenBank:NM_001403144.1,MGI:MGI:96683;gbkey=mRNA;gene=Kdr;product=kinase insert domain protein receptor%2C transcript variant 6;transcript_id=NM_001403144.1;extra_copy_number=0
CM058245.1	Liftoff	exon	78657071	78657182	.	-	.	ID=exon-NM_001403144.1-24;Parent=rna-NM_001403144.1;Dbxref=GeneID:16542,GenBank:NM_001403144.1,MGI:MGI:96683;gbkey=mRNA;gene=Kdr;product=kinase insert domain protein receptor%2C transcript variant 6;transcript_id=NM_001403144.1;extra_copy_number=0
CM058245.1	Liftoff	exon	78657323	78657445	.	-	.	ID=exon-NM_001403144.1-23;Parent=rna-NM_001403144.1;Dbxref=GeneID:16542,GenBank:NM_001403144.1,MGI:MGI:96683;gbkey=mRNA;gene=Kdr;product=kinase insert domain protein receptor%2C transcript variant 6;transcript_id=NM_001403144.1;extra_copy_number=0
CM058245.1	Liftoff	exon	78659620	78659717	.	-	.	ID=exon-NM_001403144.1-22;Parent=rna-NM_001403144.1;Dbxref=GeneID:16542,GenBank:NM_001403144.1,MGI:MGI:96683;gbkey=mRNA;gene=Kdr;product=kinase insert domain protein receptor%2C transcript variant 6;transcript_id=NM_001403144.1;extra_copy_number=0
CM058245.1	Liftoff	exon	78661552	78661705	.	-	.	ID=exon-NM_001403144.1-21;Parent=rna-NM_001403144.1;Dbxref=GeneID:16542,GenBank:NM_001403144.1,MGI:MGI:96683;gbkey=mRNA;gene=Kdr;product=kinase insert domain protein receptor%2C transcript variant 6;transcript_id=NM_001403144.1;extra_copy_number=0
CM058245.1	Liftoff	exon	78662316	78662404	.	-	.	ID=exon-NM_001403144.1-20;Parent=rna-NM_001403144.1;Dbxref=GeneID:16542,GenBank:NM_001403144.1,MGI:MGI:96683;gbkey=mRNA;gene=Kdr;product=kinase insert domain protein receptor%2C transcript variant 6;transcript_id=NM_001403144.1;extra_copy_number=0
CM058245.1	Liftoff	exon	78662910	78663023	.	-	.	ID=exon-NM_001403144.1-19;Parent=rna-NM_001403144.1;Dbxref=GeneID:16542,GenBank:NM_001403144.1,MGI:MGI:96683;gbkey=mRNA;gene=Kdr;product=kinase insert domain protein receptor%2C transcript variant 6;transcript_id=NM_001403144.1;extra_copy_number=0
CM058245.1	Liftoff	exon	78664615	78664719	.	-	.	ID=exon-NM_001403144.1-18;Parent=rna-NM_001403144.1;Dbxref=GeneID:16542,GenBank:NM_001403144.1,MGI:MGI:96683;gbkey=mRNA;gene=Kdr;product=kinase insert domain protein receptor%2C transcript variant 6;transcript_id=NM_001403144.1;extra_copy_number=0
CM058245.1	Liftoff	exon	78665073	78665208	.	-	.	ID=exon-NM_001403144.1-17;Parent=rna-NM_001403144.1;Dbxref=GeneID:16542,GenBank:NM_001403144.1,MGI:MGI:96683;gbkey=mRNA;gene=Kdr;product=kinase insert domain protein receptor%2C transcript variant 6;transcript_id=NM_001403144.1;extra_copy_number=0
CM058245.1	Liftoff	exon	78665641	78665747	.	-	.	ID=exon-NM_001403144.1-16;Parent=rna-NM_001403144.1;Dbxref=GeneID:16542,GenBank:NM_001403144.1,MGI:MGI:96683;gbkey=mRNA;gene=Kdr;product=kinase insert domain protein receptor%2C transcript variant 6;transcript_id=NM_001403144.1;extra_copy_number=0
CM058245.1	Liftoff	exon	78668955	78669086	.	-	.	ID=exon-NM_001403144.1-15;Parent=rna-NM_001403144.1;Dbxref=GeneID:16542,GenBank:NM_001403144.1,MGI:MGI:96683;gbkey=mRNA;gene=Kdr;product=kinase insert domain protein receptor%2C transcript variant 6;transcript_id=NM_001403144.1;extra_copy_number=0
CM058245.1	Liftoff	exon	78669765	78669911	.	-	.	ID=exon-NM_001403144.1-14;Parent=rna-NM_001403144.1;Dbxref=GeneID:16542,GenBank:NM_001403144.1,MGI:MGI:96683;gbkey=mRNA;gene=Kdr;product=kinase insert domain protein receptor%2C transcript variant 6;transcript_id=NM_001403144.1;extra_copy_number=0
CM058245.1	Liftoff	exon	78671918	78672259	.	-	.	ID=exon-NM_001403144.1-13;Parent=rna-NM_001403144.1;Dbxref=GeneID:16542,GenBank:NM_001403144.1,MGI:MGI:96683;gbkey=mRNA;gene=Kdr;product=kinase insert domain protein receptor%2C transcript variant 6;transcript_id=NM_001403144.1;extra_copy_number=0
CM058245.1	Liftoff	exon	78673511	78673619	.	-	.	ID=exon-NM_001403144.1-12;Parent=rna-NM_001403144.1;Dbxref=GeneID:16542,GenBank:NM_001403144.1,MGI:MGI:96683;gbkey=mRNA;gene=Kdr;product=kinase insert domain protein receptor%2C transcript variant 6;transcript_id=NM_001403144.1;extra_copy_number=0
CM058245.1	Liftoff	exon	78674537	78674648	.	-	.	ID=exon-NM_001403144.1-11;Parent=rna-NM_001403144.1;Dbxref=GeneID:16542,GenBank:NM_001403144.1,MGI:MGI:96683;gbkey=mRNA;gene=Kdr;product=kinase insert domain protein receptor%2C transcript variant 6;transcript_id=NM_001403144.1;extra_copy_number=0
CM058245.1	Liftoff	exon	78675513	78675669	.	-	.	ID=exon-NM_001403144.1-10;Parent=rna-NM_001403144.1;Dbxref=GeneID:16542,GenBank:NM_001403144.1,MGI:MGI:96683;gbkey=mRNA;gene=Kdr;product=kinase insert domain protein receptor%2C transcript variant 6;transcript_id=NM_001403144.1;extra_copy_number=0
CM058245.1	Liftoff	exon	78677378	78677541	.	-	.	ID=exon-NM_001403144.1-9;Parent=rna-NM_001403144.1;Dbxref=GeneID:16542,GenBank:NM_001403144.1,MGI:MGI:96683;gbkey=mRNA;gene=Kdr;product=kinase insert domain protein receptor%2C transcript variant 6;transcript_id=NM_001403144.1;extra_copy_number=0
CM058245.1	Liftoff	exon	78677628	78677742	.	-	.	ID=exon-NM_001403144.1-8;Parent=rna-NM_001403144.1;Dbxref=GeneID:16542,GenBank:NM_001403144.1,MGI:MGI:96683;gbkey=mRNA;gene=Kdr;product=kinase insert domain protein receptor%2C transcript variant 6;transcript_id=NM_001403144.1;extra_copy_number=0
CM058245.1	Liftoff	exon	78679150	78679327	.	-	.	ID=exon-NM_001403144.1-7;Parent=rna-NM_001403144.1;Dbxref=GeneID:16542,GenBank:NM_001403144.1,MGI:MGI:96683;gbkey=mRNA;gene=Kdr;product=kinase insert domain protein receptor%2C transcript variant 6;transcript_id=NM_001403144.1;extra_copy_number=0
CM058245.1	Liftoff	exon	78680475	78680614	.	-	.	ID=exon-NM_001403144.1-6;Parent=rna-NM_001403144.1;Dbxref=GeneID:16542,GenBank:NM_001403144.1,MGI:MGI:96683;gbkey=mRNA;gene=Kdr;product=kinase insert domain protein receptor%2C transcript variant 6;transcript_id=NM_001403144.1;extra_copy_number=0
CM058245.1	Liftoff	exon	78681124	78681292	.	-	.	ID=exon-NM_001403144.1-5;Parent=rna-NM_001403144.1;Dbxref=GeneID:16542,GenBank:NM_001403144.1,MGI:MGI:96683;gbkey=mRNA;gene=Kdr;product=kinase insert domain protein receptor%2C transcript variant 6;transcript_id=NM_001403144.1;extra_copy_number=0
CM058245.1	Liftoff	exon	78681534	78681664	.	-	.	ID=exon-NM_001403144.1-4;Parent=rna-NM_001403144.1;Dbxref=GeneID:16542,GenBank:NM_001403144.1,MGI:MGI:96683;gbkey=mRNA;gene=Kdr;product=kinase insert domain protein receptor%2C transcript variant 6;transcript_id=NM_001403144.1;extra_copy_number=0
CM058245.1	Liftoff	exon	78685056	78685258	.	-	.	ID=exon-NM_001403144.1-3;Parent=rna-NM_001403144.1;Dbxref=GeneID:16542,GenBank:NM_001403144.1,MGI:MGI:96683;gbkey=mRNA;gene=Kdr;product=kinase insert domain protein receptor%2C transcript variant 6;transcript_id=NM_001403144.1;extra_copy_number=0
CM058245.1	Liftoff	exon	78687205	78687298	.	-	.	ID=exon-NM_001403144.1-2;Parent=rna-NM_001403144.1;Dbxref=GeneID:16542,GenBank:NM_001403144.1,MGI:MGI:96683;gbkey=mRNA;gene=Kdr;product=kinase insert domain protein receptor%2C transcript variant 6;transcript_id=NM_001403144.1;extra_copy_number=0
CM058245.1	Liftoff	exon	78691859	78692023	.	-	.	ID=exon-NM_001403144.1-1;Parent=rna-NM_001403144.1;Dbxref=GeneID:16542,GenBank:NM_001403144.1,MGI:MGI:96683;gbkey=mRNA;gene=Kdr;product=kinase insert domain protein receptor%2C transcript variant 6;transcript_id=NM_001403144.1;extra_copy_number=0
CM058245.1	Liftoff	CDS	78647221	78647416	.	-	.	ID=cds-NP_001390073.1;Parent=rna-NM_001403144.1;Dbxref=GeneID:16542,GenBank:NP_001390073.1,MGI:MGI:96683;Name=NP_001390073.1;Note=isoform 5 is encoded by transcript variant 6;gbkey=CDS;gene=Kdr;product=vascular endothelial growth factor receptor 2 isoform 5;protein_id=NP_001390073.1;extra_copy_number=0
CM058245.1	Liftoff	CDS	78649093	78649178	.	-	.	ID=cds-NP_001390073.1;Parent=rna-NM_001403144.1;Dbxref=GeneID:16542,GenBank:NP_001390073.1,MGI:MGI:96683;Name=NP_001390073.1;Note=isoform 5 is encoded by transcript variant 6;gbkey=CDS;gene=Kdr;product=vascular endothelial growth factor receptor 2 isoform 5;protein_id=NP_001390073.1;extra_copy_number=0
CM058245.1	Liftoff	CDS	78649637	78649736	.	-	.	ID=cds-NP_001390073.1;Parent=rna-NM_001403144.1;Dbxref=GeneID:16542,GenBank:NP_001390073.1,MGI:MGI:96683;Name=NP_001390073.1;Note=isoform 5 is encoded by transcript variant 6;gbkey=CDS;gene=Kdr;product=vascular endothelial growth factor receptor 2 isoform 5;protein_id=NP_001390073.1;extra_copy_number=0
CM058245.1	Liftoff	CDS	78654610	78654761	.	-	.	ID=cds-NP_001390073.1;Parent=rna-NM_001403144.1;Dbxref=GeneID:16542,GenBank:NP_001390073.1,MGI:MGI:96683;Name=NP_001390073.1;Note=isoform 5 is encoded by transcript variant 6;gbkey=CDS;gene=Kdr;product=vascular endothelial growth factor receptor 2 isoform 5;protein_id=NP_001390073.1;extra_copy_number=0
CM058245.1	Liftoff	CDS	78656235	78656340	.	-	.	ID=cds-NP_001390073.1;Parent=rna-NM_001403144.1;Dbxref=GeneID:16542,GenBank:NP_001390073.1,MGI:MGI:96683;Name=NP_001390073.1;Note=isoform 5 is encoded by transcript variant 6;gbkey=CDS;gene=Kdr;product=vascular endothelial growth factor receptor 2 isoform 5;protein_id=NP_001390073.1;extra_copy_number=0
CM058245.1	Liftoff	CDS	78656725	78656824	.	-	.	ID=cds-NP_001390073.1;Parent=rna-NM_001403144.1;Dbxref=GeneID:16542,GenBank:NP_001390073.1,MGI:MGI:96683;Name=NP_001390073.1;Note=isoform 5 is encoded by transcript variant 6;gbkey=CDS;gene=Kdr;product=vascular endothelial growth factor receptor 2 isoform 5;protein_id=NP_001390073.1;extra_copy_number=0
CM058245.1	Liftoff	CDS	78657071	78657182	.	-	.	ID=cds-NP_001390073.1;Parent=rna-NM_001403144.1;Dbxref=GeneID:16542,GenBank:NP_001390073.1,MGI:MGI:96683;Name=NP_001390073.1;Note=isoform 5 is encoded by transcript variant 6;gbkey=CDS;gene=Kdr;product=vascular endothelial growth factor receptor 2 isoform 5;protein_id=NP_001390073.1;extra_copy_number=0
CM058245.1	Liftoff	CDS	78657323	78657445	.	-	.	ID=cds-NP_001390073.1;Parent=rna-NM_001403144.1;Dbxref=GeneID:16542,GenBank:NP_001390073.1,MGI:MGI:96683;Name=NP_001390073.1;Note=isoform 5 is encoded by transcript variant 6;gbkey=CDS;gene=Kdr;product=vascular endothelial growth factor receptor 2 isoform 5;protein_id=NP_001390073.1;extra_copy_number=0
CM058245.1	Liftoff	CDS	78659620	78659717	.	-	.	ID=cds-NP_001390073.1;Parent=rna-NM_001403144.1;Dbxref=GeneID:16542,GenBank:NP_001390073.1,MGI:MGI:96683;Name=NP_001390073.1;Note=isoform 5 is encoded by transcript variant 6;gbkey=CDS;gene=Kdr;product=vascular endothelial growth factor receptor 2 isoform 5;protein_id=NP_001390073.1;extra_copy_number=0
CM058245.1	Liftoff	CDS	78661552	78661705	.	-	.	ID=cds-NP_001390073.1;Parent=rna-NM_001403144.1;Dbxref=GeneID:16542,GenBank:NP_001390073.1,MGI:MGI:96683;Name=NP_001390073.1;Note=isoform 5 is encoded by transcript variant 6;gbkey=CDS;gene=Kdr;product=vascular endothelial growth factor receptor 2 isoform 5;protein_id=NP_001390073.1;extra_copy_number=0
CM058245.1	Liftoff	CDS	78662316	78662404	.	-	.	ID=cds-NP_001390073.1;Parent=rna-NM_001403144.1;Dbxref=GeneID:16542,GenBank:NP_001390073.1,MGI:MGI:96683;Name=NP_001390073.1;Note=isoform 5 is encoded by transcript variant 6;gbkey=CDS;gene=Kdr;product=vascular endothelial growth factor receptor 2 isoform 5;protein_id=NP_001390073.1;extra_copy_number=0
CM058245.1	Liftoff	CDS	78662910	78663023	.	-	.	ID=cds-NP_001390073.1;Parent=rna-NM_001403144.1;Dbxref=GeneID:16542,GenBank:NP_001390073.1,MGI:MGI:96683;Name=NP_001390073.1;Note=isoform 5 is encoded by transcript variant 6;gbkey=CDS;gene=Kdr;product=vascular endothelial growth factor receptor 2 isoform 5;protein_id=NP_001390073.1;extra_copy_number=0
CM058245.1	Liftoff	CDS	78664615	78664719	.	-	.	ID=cds-NP_001390073.1;Parent=rna-NM_001403144.1;Dbxref=GeneID:16542,GenBank:NP_001390073.1,MGI:MGI:96683;Name=NP_001390073.1;Note=isoform 5 is encoded by transcript variant 6;gbkey=CDS;gene=Kdr;product=vascular endothelial growth factor receptor 2 isoform 5;protein_id=NP_001390073.1;extra_copy_number=0
CM058245.1	Liftoff	CDS	78665073	78665208	.	-	.	ID=cds-NP_001390073.1;Parent=rna-NM_001403144.1;Dbxref=GeneID:16542,GenBank:NP_001390073.1,MGI:MGI:96683;Name=NP_001390073.1;Note=isoform 5 is encoded by transcript variant 6;gbkey=CDS;gene=Kdr;product=vascular endothelial growth factor receptor 2 isoform 5;protein_id=NP_001390073.1;extra_copy_number=0
CM058245.1	Liftoff	CDS	78665641	78665747	.	-	.	ID=cds-NP_001390073.1;Parent=rna-NM_001403144.1;Dbxref=GeneID:16542,GenBank:NP_001390073.1,MGI:MGI:96683;Name=NP_001390073.1;Note=isoform 5 is encoded by transcript variant 6;gbkey=CDS;gene=Kdr;product=vascular endothelial growth factor receptor 2 isoform 5;protein_id=NP_001390073.1;extra_copy_number=0
CM058245.1	Liftoff	CDS	78668955	78669086	.	-	.	ID=cds-NP_001390073.1;Parent=rna-NM_001403144.1;Dbxref=GeneID:16542,GenBank:NP_001390073.1,MGI:MGI:96683;Name=NP_001390073.1;Note=isoform 5 is encoded by transcript variant 6;gbkey=CDS;gene=Kdr;product=vascular endothelial growth factor receptor 2 isoform 5;protein_id=NP_001390073.1;extra_copy_number=0
CM058245.1	Liftoff	CDS	78669765	78669911	.	-	.	ID=cds-NP_001390073.1;Parent=rna-NM_001403144.1;Dbxref=GeneID:16542,GenBank:NP_001390073.1,MGI:MGI:96683;Name=NP_001390073.1;Note=isoform 5 is encoded by transcript variant 6;gbkey=CDS;gene=Kdr;product=vascular endothelial growth factor receptor 2 isoform 5;protein_id=NP_001390073.1;extra_copy_number=0
CM058245.1	Liftoff	CDS	78671918	78672259	.	-	.	ID=cds-NP_001390073.1;Parent=rna-NM_001403144.1;Dbxref=GeneID:16542,GenBank:NP_001390073.1,MGI:MGI:96683;Name=NP_001390073.1;Note=isoform 5 is encoded by transcript variant 6;gbkey=CDS;gene=Kdr;product=vascular endothelial growth factor receptor 2 isoform 5;protein_id=NP_001390073.1;extra_copy_number=0
CM058245.1	Liftoff	CDS	78673511	78673619	.	-	.	ID=cds-NP_001390073.1;Parent=rna-NM_001403144.1;Dbxref=GeneID:16542,GenBank:NP_001390073.1,MGI:MGI:96683;Name=NP_001390073.1;Note=isoform 5 is encoded by transcript variant 6;gbkey=CDS;gene=Kdr;product=vascular endothelial growth factor receptor 2 isoform 5;protein_id=NP_001390073.1;extra_copy_number=0
CM058245.1	Liftoff	CDS	78674537	78674648	.	-	.	ID=cds-NP_001390073.1;Parent=rna-NM_001403144.1;Dbxref=GeneID:16542,GenBank:NP_001390073.1,MGI:MGI:96683;Name=NP_001390073.1;Note=isoform 5 is encoded by transcript variant 6;gbkey=CDS;gene=Kdr;product=vascular endothelial growth factor receptor 2 isoform 5;protein_id=NP_001390073.1;extra_copy_number=0
CM058245.1	Liftoff	CDS	78675513	78675669	.	-	.	ID=cds-NP_001390073.1;Parent=rna-NM_001403144.1;Dbxref=GeneID:16542,GenBank:NP_001390073.1,MGI:MGI:96683;Name=NP_001390073.1;Note=isoform 5 is encoded by transcript variant 6;gbkey=CDS;gene=Kdr;product=vascular endothelial growth factor receptor 2 isoform 5;protein_id=NP_001390073.1;extra_copy_number=0
CM058245.1	Liftoff	CDS	78677378	78677541	.	-	.	ID=cds-NP_001390073.1;Parent=rna-NM_001403144.1;Dbxref=GeneID:16542,GenBank:NP_001390073.1,MGI:MGI:96683;Name=NP_001390073.1;Note=isoform 5 is encoded by transcript variant 6;gbkey=CDS;gene=Kdr;product=vascular endothelial growth factor receptor 2 isoform 5;protein_id=NP_001390073.1;extra_copy_number=0
CM058245.1	Liftoff	CDS	78677628	78677742	.	-	.	ID=cds-NP_001390073.1;Parent=rna-NM_001403144.1;Dbxref=GeneID:16542,GenBank:NP_001390073.1,MGI:MGI:96683;Name=NP_001390073.1;Note=isoform 5 is encoded by transcript variant 6;gbkey=CDS;gene=Kdr;product=vascular endothelial growth factor receptor 2 isoform 5;protein_id=NP_001390073.1;extra_copy_number=0
CM058245.1	Liftoff	CDS	78679150	78679327	.	-	.	ID=cds-NP_001390073.1;Parent=rna-NM_001403144.1;Dbxref=GeneID:16542,GenBank:NP_001390073.1,MGI:MGI:96683;Name=NP_001390073.1;Note=isoform 5 is encoded by transcript variant 6;gbkey=CDS;gene=Kdr;product=vascular endothelial growth factor receptor 2 isoform 5;protein_id=NP_001390073.1;extra_copy_number=0
CM058245.1	Liftoff	CDS	78680475	78680614	.	-	.	ID=cds-NP_001390073.1;Parent=rna-NM_001403144.1;Dbxref=GeneID:16542,GenBank:NP_001390073.1,MGI:MGI:96683;Name=NP_001390073.1;Note=isoform 5 is encoded by transcript variant 6;gbkey=CDS;gene=Kdr;product=vascular endothelial growth factor receptor 2 isoform 5;protein_id=NP_001390073.1;extra_copy_number=0
CM058245.1	Liftoff	CDS	78681124	78681211	.	-	.	ID=cds-NP_001390073.1;Parent=rna-NM_001403144.1;Dbxref=GeneID:16542,GenBank:NP_001390073.1,MGI:MGI:96683;Name=NP_001390073.1;Note=isoform 5 is encoded by transcript variant 6;gbkey=CDS;gene=Kdr;product=vascular endothelial growth factor receptor 2 isoform 5;protein_id=NP_001390073.1;extra_copy_number=0
CM058245.1	Liftoff	mRNA	78645625	78691258	.	-	.	ID=rna-NM_010612.3;Parent=gene-Kdr;Dbxref=GeneID:16542,GenBank:NM_010612.3,MGI:MGI:96683;Name=NM_010612.3;gbkey=mRNA;gene=Kdr;product=kinase insert domain protein receptor%2C transcript variant 1;tag=RefSeq Select;transcript_id=NM_010612.3;matches_ref_protein=True;valid_ORF=True;extra_copy_number=0
CM058245.1	Liftoff	exon	78645625	78647416	.	-	.	ID=exon-NM_010612.3-30;Parent=rna-NM_010612.3;Dbxref=GeneID:16542,GenBank:NM_010612.3,MGI:MGI:96683;gbkey=mRNA;gene=Kdr;product=kinase insert domain protein receptor%2C transcript variant 1;tag=RefSeq Select;transcript_id=NM_010612.3;extra_copy_number=0
CM058245.1	Liftoff	exon	78649093	78649178	.	-	.	ID=exon-NM_010612.3-29;Parent=rna-NM_010612.3;Dbxref=GeneID:16542,GenBank:NM_010612.3,MGI:MGI:96683;gbkey=mRNA;gene=Kdr;product=kinase insert domain protein receptor%2C transcript variant 1;tag=RefSeq Select;transcript_id=NM_010612.3;extra_copy_number=0
CM058245.1	Liftoff	exon	78649637	78649736	.	-	.	ID=exon-NM_010612.3-28;Parent=rna-NM_010612.3;Dbxref=GeneID:16542,GenBank:NM_010612.3,MGI:MGI:96683;gbkey=mRNA;gene=Kdr;product=kinase insert domain protein receptor%2C transcript variant 1;tag=RefSeq Select;transcript_id=NM_010612.3;extra_copy_number=0
CM058245.1	Liftoff	exon	78654610	78654761	.	-	.	ID=exon-NM_010612.3-27;Parent=rna-NM_010612.3;Dbxref=GeneID:16542,GenBank:NM_010612.3,MGI:MGI:96683;gbkey=mRNA;gene=Kdr;product=kinase insert domain protein receptor%2C transcript variant 1;tag=RefSeq Select;transcript_id=NM_010612.3;extra_copy_number=0
CM058245.1	Liftoff	exon	78656235	78656340	.	-	.	ID=exon-NM_010612.3-26;Parent=rna-NM_010612.3;Dbxref=GeneID:16542,GenBank:NM_010612.3,MGI:MGI:96683;gbkey=mRNA;gene=Kdr;product=kinase insert domain protein receptor%2C transcript variant 1;tag=RefSeq Select;transcript_id=NM_010612.3;extra_copy_number=0
CM058245.1	Liftoff	exon	78656725	78656824	.	-	.	ID=exon-NM_010612.3-25;Parent=rna-NM_010612.3;Dbxref=GeneID:16542,GenBank:NM_010612.3,MGI:MGI:96683;gbkey=mRNA;gene=Kdr;product=kinase insert domain protein receptor%2C transcript variant 1;tag=RefSeq Select;transcript_id=NM_010612.3;extra_copy_number=0
CM058245.1	Liftoff	exon	78657071	78657182	.	-	.	ID=exon-NM_010612.3-24;Parent=rna-NM_010612.3;Dbxref=GeneID:16542,GenBank:NM_010612.3,MGI:MGI:96683;gbkey=mRNA;gene=Kdr;product=kinase insert domain protein receptor%2C transcript variant 1;tag=RefSeq Select;transcript_id=NM_010612.3;extra_copy_number=0
CM058245.1	Liftoff	exon	78657323	78657445	.	-	.	ID=exon-NM_010612.3-23;Parent=rna-NM_010612.3;Dbxref=GeneID:16542,GenBank:NM_010612.3,MGI:MGI:96683;gbkey=mRNA;gene=Kdr;product=kinase insert domain protein receptor%2C transcript variant 1;tag=RefSeq Select;transcript_id=NM_010612.3;extra_copy_number=0
CM058245.1	Liftoff	exon	78659620	78659717	.	-	.	ID=exon-NM_010612.3-22;Parent=rna-NM_010612.3;Dbxref=GeneID:16542,GenBank:NM_010612.3,MGI:MGI:96683;gbkey=mRNA;gene=Kdr;product=kinase insert domain protein receptor%2C transcript variant 1;tag=RefSeq Select;transcript_id=NM_010612.3;extra_copy_number=0
CM058245.1	Liftoff	exon	78661552	78661705	.	-	.	ID=exon-NM_010612.3-21;Parent=rna-NM_010612.3;Dbxref=GeneID:16542,GenBank:NM_010612.3,MGI:MGI:96683;gbkey=mRNA;gene=Kdr;product=kinase insert domain protein receptor%2C transcript variant 1;tag=RefSeq Select;transcript_id=NM_010612.3;extra_copy_number=0
CM058245.1	Liftoff	exon	78662316	78662404	.	-	.	ID=exon-NM_010612.3-20;Parent=rna-NM_010612.3;Dbxref=GeneID:16542,GenBank:NM_010612.3,MGI:MGI:96683;gbkey=mRNA;gene=Kdr;product=kinase insert domain protein receptor%2C transcript variant 1;tag=RefSeq Select;transcript_id=NM_010612.3;extra_copy_number=0
CM058245.1	Liftoff	exon	78662910	78663023	.	-	.	ID=exon-NM_010612.3-19;Parent=rna-NM_010612.3;Dbxref=GeneID:16542,GenBank:NM_010612.3,MGI:MGI:96683;gbkey=mRNA;gene=Kdr;product=kinase insert domain protein receptor%2C transcript variant 1;tag=RefSeq Select;transcript_id=NM_010612.3;extra_copy_number=0
CM058245.1	Liftoff	exon	78664615	78664719	.	-	.	ID=exon-NM_010612.3-18;Parent=rna-NM_010612.3;Dbxref=GeneID:16542,GenBank:NM_010612.3,MGI:MGI:96683;gbkey=mRNA;gene=Kdr;product=kinase insert domain protein receptor%2C transcript variant 1;tag=RefSeq Select;transcript_id=NM_010612.3;extra_copy_number=0
CM058245.1	Liftoff	exon	78665073	78665208	.	-	.	ID=exon-NM_010612.3-17;Parent=rna-NM_010612.3;Dbxref=GeneID:16542,GenBank:NM_010612.3,MGI:MGI:96683;gbkey=mRNA;gene=Kdr;product=kinase insert domain protein receptor%2C transcript variant 1;tag=RefSeq Select;transcript_id=NM_010612.3;extra_copy_number=0
CM058245.1	Liftoff	exon	78665641	78665747	.	-	.	ID=exon-NM_010612.3-16;Parent=rna-NM_010612.3;Dbxref=GeneID:16542,GenBank:NM_010612.3,MGI:MGI:96683;gbkey=mRNA;gene=Kdr;product=kinase insert domain protein receptor%2C transcript variant 1;tag=RefSeq Select;transcript_id=NM_010612.3;extra_copy_number=0
CM058245.1	Liftoff	exon	78668955	78669086	.	-	.	ID=exon-NM_010612.3-15;Parent=rna-NM_010612.3;Dbxref=GeneID:16542,GenBank:NM_010612.3,MGI:MGI:96683;gbkey=mRNA;gene=Kdr;product=kinase insert domain protein receptor%2C transcript variant 1;tag=RefSeq Select;transcript_id=NM_010612.3;extra_copy_number=0
CM058245.1	Liftoff	exon	78669765	78669911	.	-	.	ID=exon-NM_010612.3-14;Parent=rna-NM_010612.3;Dbxref=GeneID:16542,GenBank:NM_010612.3,MGI:MGI:96683;gbkey=mRNA;gene=Kdr;product=kinase insert domain protein receptor%2C transcript variant 1;tag=RefSeq Select;transcript_id=NM_010612.3;extra_copy_number=0
CM058245.1	Liftoff	exon	78671918	78672259	.	-	.	ID=exon-NM_010612.3-13;Parent=rna-NM_010612.3;Dbxref=GeneID:16542,GenBank:NM_010612.3,MGI:MGI:96683;gbkey=mRNA;gene=Kdr;product=kinase insert domain protein receptor%2C transcript variant 1;tag=RefSeq Select;transcript_id=NM_010612.3;extra_copy_number=0
CM058245.1	Liftoff	exon	78673511	78673619	.	-	.	ID=exon-NM_010612.3-12;Parent=rna-NM_010612.3;Dbxref=GeneID:16542,GenBank:NM_010612.3,MGI:MGI:96683;gbkey=mRNA;gene=Kdr;product=kinase insert domain protein receptor%2C transcript variant 1;tag=RefSeq Select;transcript_id=NM_010612.3;extra_copy_number=0
CM058245.1	Liftoff	exon	78674537	78674648	.	-	.	ID=exon-NM_010612.3-11;Parent=rna-NM_010612.3;Dbxref=GeneID:16542,GenBank:NM_010612.3,MGI:MGI:96683;gbkey=mRNA;gene=Kdr;product=kinase insert domain protein receptor%2C transcript variant 1;tag=RefSeq Select;transcript_id=NM_010612.3;extra_copy_number=0
CM058245.1	Liftoff	exon	78675513	78675669	.	-	.	ID=exon-NM_010612.3-10;Parent=rna-NM_010612.3;Dbxref=GeneID:16542,GenBank:NM_010612.3,MGI:MGI:96683;gbkey=mRNA;gene=Kdr;product=kinase insert domain protein receptor%2C transcript variant 1;tag=RefSeq Select;transcript_id=NM_010612.3;extra_copy_number=0
CM058245.1	Liftoff	exon	78677378	78677541	.	-	.	ID=exon-NM_010612.3-9;Parent=rna-NM_010612.3;Dbxref=GeneID:16542,GenBank:NM_010612.3,MGI:MGI:96683;gbkey=mRNA;gene=Kdr;product=kinase insert domain protein receptor%2C transcript variant 1;tag=RefSeq Select;transcript_id=NM_010612.3;extra_copy_number=0
CM058245.1	Liftoff	exon	78677628	78677742	.	-	.	ID=exon-NM_010612.3-8;Parent=rna-NM_010612.3;Dbxref=GeneID:16542,GenBank:NM_010612.3,MGI:MGI:96683;gbkey=mRNA;gene=Kdr;product=kinase insert domain protein receptor%2C transcript variant 1;tag=RefSeq Select;transcript_id=NM_010612.3;extra_copy_number=0
CM058245.1	Liftoff	exon	78679150	78679327	.	-	.	ID=exon-NM_010612.3-7;Parent=rna-NM_010612.3;Dbxref=GeneID:16542,GenBank:NM_010612.3,MGI:MGI:96683;gbkey=mRNA;gene=Kdr;product=kinase insert domain protein receptor%2C transcript variant 1;tag=RefSeq Select;transcript_id=NM_010612.3;extra_copy_number=0
CM058245.1	Liftoff	exon	78680475	78680614	.	-	.	ID=exon-NM_010612.3-6;Parent=rna-NM_010612.3;Dbxref=GeneID:16542,GenBank:NM_010612.3,MGI:MGI:96683;gbkey=mRNA;gene=Kdr;product=kinase insert domain protein receptor%2C transcript variant 1;tag=RefSeq Select;transcript_id=NM_010612.3;extra_copy_number=0
CM058245.1	Liftoff	exon	78681124	78681292	.	-	.	ID=exon-NM_010612.3-5;Parent=rna-NM_010612.3;Dbxref=GeneID:16542,GenBank:NM_010612.3,MGI:MGI:96683;gbkey=mRNA;gene=Kdr;product=kinase insert domain protein receptor%2C transcript variant 1;tag=RefSeq Select;transcript_id=NM_010612.3;extra_copy_number=0
CM058245.1	Liftoff	exon	78681534	78681664	.	-	.	ID=exon-NM_010612.3-4;Parent=rna-NM_010612.3;Dbxref=GeneID:16542,GenBank:NM_010612.3,MGI:MGI:96683;gbkey=mRNA;gene=Kdr;product=kinase insert domain protein receptor%2C transcript variant 1;tag=RefSeq Select;transcript_id=NM_010612.3;extra_copy_number=0
CM058245.1	Liftoff	exon	78685056	78685258	.	-	.	ID=exon-NM_010612.3-3;Parent=rna-NM_010612.3;Dbxref=GeneID:16542,GenBank:NM_010612.3,MGI:MGI:96683;gbkey=mRNA;gene=Kdr;product=kinase insert domain protein receptor%2C transcript variant 1;tag=RefSeq Select;transcript_id=NM_010612.3;extra_copy_number=0
CM058245.1	Liftoff	exon	78687205	78687298	.	-	.	ID=exon-NM_010612.3-2;Parent=rna-NM_010612.3;Dbxref=GeneID:16542,GenBank:NM_010612.3,MGI:MGI:96683;gbkey=mRNA;gene=Kdr;product=kinase insert domain protein receptor%2C transcript variant 1;tag=RefSeq Select;transcript_id=NM_010612.3;extra_copy_number=0
CM058245.1	Liftoff	exon	78690905	78691258	.	-	.	ID=exon-NM_010612.3-1;Parent=rna-NM_010612.3;Dbxref=GeneID:16542,GenBank:NM_010612.3,MGI:MGI:96683;gbkey=mRNA;gene=Kdr;product=kinase insert domain protein receptor%2C transcript variant 1;tag=RefSeq Select;transcript_id=NM_010612.3;extra_copy_number=0
CM058245.1	Liftoff	CDS	78647221	78647416	.	-	.	ID=cds-NP_034742.2;Parent=rna-NM_010612.3;Dbxref=CCDS:CCDS39114.1,GeneID:16542,GenBank:NP_034742.2,MGI:MGI:96683;Name=NP_034742.2;Note=isoform 1 precursor is encoded by transcript variant 1;gbkey=CDS;gene=Kdr;product=vascular endothelial growth factor receptor 2 isoform 1 precursor;protein_id=NP_034742.2;tag=RefSeq Select;extra_copy_number=0
CM058245.1	Liftoff	CDS	78649093	78649178	.	-	.	ID=cds-NP_034742.2;Parent=rna-NM_010612.3;Dbxref=CCDS:CCDS39114.1,GeneID:16542,GenBank:NP_034742.2,MGI:MGI:96683;Name=NP_034742.2;Note=isoform 1 precursor is encoded by transcript variant 1;gbkey=CDS;gene=Kdr;product=vascular endothelial growth factor receptor 2 isoform 1 precursor;protein_id=NP_034742.2;tag=RefSeq Select;extra_copy_number=0
CM058245.1	Liftoff	CDS	78649637	78649736	.	-	.	ID=cds-NP_034742.2;Parent=rna-NM_010612.3;Dbxref=CCDS:CCDS39114.1,GeneID:16542,GenBank:NP_034742.2,MGI:MGI:96683;Name=NP_034742.2;Note=isoform 1 precursor is encoded by transcript variant 1;gbkey=CDS;gene=Kdr;product=vascular endothelial growth factor receptor 2 isoform 1 precursor;protein_id=NP_034742.2;tag=RefSeq Select;extra_copy_number=0
CM058245.1	Liftoff	CDS	78654610	78654761	.	-	.	ID=cds-NP_034742.2;Parent=rna-NM_010612.3;Dbxref=CCDS:CCDS39114.1,GeneID:16542,GenBank:NP_034742.2,MGI:MGI:96683;Name=NP_034742.2;Note=isoform 1 precursor is encoded by transcript variant 1;gbkey=CDS;gene=Kdr;product=vascular endothelial growth factor receptor 2 isoform 1 precursor;protein_id=NP_034742.2;tag=RefSeq Select;extra_copy_number=0
CM058245.1	Liftoff	CDS	78656235	78656340	.	-	.	ID=cds-NP_034742.2;Parent=rna-NM_010612.3;Dbxref=CCDS:CCDS39114.1,GeneID:16542,GenBank:NP_034742.2,MGI:MGI:96683;Name=NP_034742.2;Note=isoform 1 precursor is encoded by transcript variant 1;gbkey=CDS;gene=Kdr;product=vascular endothelial growth factor receptor 2 isoform 1 precursor;protein_id=NP_034742.2;tag=RefSeq Select;extra_copy_number=0
CM058245.1	Liftoff	CDS	78656725	78656824	.	-	.	ID=cds-NP_034742.2;Parent=rna-NM_010612.3;Dbxref=CCDS:CCDS39114.1,GeneID:16542,GenBank:NP_034742.2,MGI:MGI:96683;Name=NP_034742.2;Note=isoform 1 precursor is encoded by transcript variant 1;gbkey=CDS;gene=Kdr;product=vascular endothelial growth factor receptor 2 isoform 1 precursor;protein_id=NP_034742.2;tag=RefSeq Select;extra_copy_number=0
CM058245.1	Liftoff	CDS	78657071	78657182	.	-	.	ID=cds-NP_034742.2;Parent=rna-NM_010612.3;Dbxref=CCDS:CCDS39114.1,GeneID:16542,GenBank:NP_034742.2,MGI:MGI:96683;Name=NP_034742.2;Note=isoform 1 precursor is encoded by transcript variant 1;gbkey=CDS;gene=Kdr;product=vascular endothelial growth factor receptor 2 isoform 1 precursor;protein_id=NP_034742.2;tag=RefSeq Select;extra_copy_number=0
CM058245.1	Liftoff	CDS	78657323	78657445	.	-	.	ID=cds-NP_034742.2;Parent=rna-NM_010612.3;Dbxref=CCDS:CCDS39114.1,GeneID:16542,GenBank:NP_034742.2,MGI:MGI:96683;Name=NP_034742.2;Note=isoform 1 precursor is encoded by transcript variant 1;gbkey=CDS;gene=Kdr;product=vascular endothelial growth factor receptor 2 isoform 1 precursor;protein_id=NP_034742.2;tag=RefSeq Select;extra_copy_number=0
CM058245.1	Liftoff	CDS	78659620	78659717	.	-	.	ID=cds-NP_034742.2;Parent=rna-NM_010612.3;Dbxref=CCDS:CCDS39114.1,GeneID:16542,GenBank:NP_034742.2,MGI:MGI:96683;Name=NP_034742.2;Note=isoform 1 precursor is encoded by transcript variant 1;gbkey=CDS;gene=Kdr;product=vascular endothelial growth factor receptor 2 isoform 1 precursor;protein_id=NP_034742.2;tag=RefSeq Select;extra_copy_number=0
CM058245.1	Liftoff	CDS	78661552	78661705	.	-	.	ID=cds-NP_034742.2;Parent=rna-NM_010612.3;Dbxref=CCDS:CCDS39114.1,GeneID:16542,GenBank:NP_034742.2,MGI:MGI:96683;Name=NP_034742.2;Note=isoform 1 precursor is encoded by transcript variant 1;gbkey=CDS;gene=Kdr;product=vascular endothelial growth factor receptor 2 isoform 1 precursor;protein_id=NP_034742.2;tag=RefSeq Select;extra_copy_number=0
CM058245.1	Liftoff	CDS	78662316	78662404	.	-	.	ID=cds-NP_034742.2;Parent=rna-NM_010612.3;Dbxref=CCDS:CCDS39114.1,GeneID:16542,GenBank:NP_034742.2,MGI:MGI:96683;Name=NP_034742.2;Note=isoform 1 precursor is encoded by transcript variant 1;gbkey=CDS;gene=Kdr;product=vascular endothelial growth factor receptor 2 isoform 1 precursor;protein_id=NP_034742.2;tag=RefSeq Select;extra_copy_number=0
CM058245.1	Liftoff	CDS	78662910	78663023	.	-	.	ID=cds-NP_034742.2;Parent=rna-NM_010612.3;Dbxref=CCDS:CCDS39114.1,GeneID:16542,GenBank:NP_034742.2,MGI:MGI:96683;Name=NP_034742.2;Note=isoform 1 precursor is encoded by transcript variant 1;gbkey=CDS;gene=Kdr;product=vascular endothelial growth factor receptor 2 isoform 1 precursor;protein_id=NP_034742.2;tag=RefSeq Select;extra_copy_number=0
CM058245.1	Liftoff	CDS	78664615	78664719	.	-	.	ID=cds-NP_034742.2;Parent=rna-NM_010612.3;Dbxref=CCDS:CCDS39114.1,GeneID:16542,GenBank:NP_034742.2,MGI:MGI:96683;Name=NP_034742.2;Note=isoform 1 precursor is encoded by transcript variant 1;gbkey=CDS;gene=Kdr;product=vascular endothelial growth factor receptor 2 isoform 1 precursor;protein_id=NP_034742.2;tag=RefSeq Select;extra_copy_number=0
CM058245.1	Liftoff	CDS	78665073	78665208	.	-	.	ID=cds-NP_034742.2;Parent=rna-NM_010612.3;Dbxref=CCDS:CCDS39114.1,GeneID:16542,GenBank:NP_034742.2,MGI:MGI:96683;Name=NP_034742.2;Note=isoform 1 precursor is encoded by transcript variant 1;gbkey=CDS;gene=Kdr;product=vascular endothelial growth factor receptor 2 isoform 1 precursor;protein_id=NP_034742.2;tag=RefSeq Select;extra_copy_number=0
CM058245.1	Liftoff	CDS	78665641	78665747	.	-	.	ID=cds-NP_034742.2;Parent=rna-NM_010612.3;Dbxref=CCDS:CCDS39114.1,GeneID:16542,GenBank:NP_034742.2,MGI:MGI:96683;Name=NP_034742.2;Note=isoform 1 precursor is encoded by transcript variant 1;gbkey=CDS;gene=Kdr;product=vascular endothelial growth factor receptor 2 isoform 1 precursor;protein_id=NP_034742.2;tag=RefSeq Select;extra_copy_number=0
CM058245.1	Liftoff	CDS	78668955	78669086	.	-	.	ID=cds-NP_034742.2;Parent=rna-NM_010612.3;Dbxref=CCDS:CCDS39114.1,GeneID:16542,GenBank:NP_034742.2,MGI:MGI:96683;Name=NP_034742.2;Note=isoform 1 precursor is encoded by transcript variant 1;gbkey=CDS;gene=Kdr;product=vascular endothelial growth factor receptor 2 isoform 1 precursor;protein_id=NP_034742.2;tag=RefSeq Select;extra_copy_number=0
CM058245.1	Liftoff	CDS	78669765	78669911	.	-	.	ID=cds-NP_034742.2;Parent=rna-NM_010612.3;Dbxref=CCDS:CCDS39114.1,GeneID:16542,GenBank:NP_034742.2,MGI:MGI:96683;Name=NP_034742.2;Note=isoform 1 precursor is encoded by transcript variant 1;gbkey=CDS;gene=Kdr;product=vascular endothelial growth factor receptor 2 isoform 1 precursor;protein_id=NP_034742.2;tag=RefSeq Select;extra_copy_number=0
CM058245.1	Liftoff	CDS	78671918	78672259	.	-	.	ID=cds-NP_034742.2;Parent=rna-NM_010612.3;Dbxref=CCDS:CCDS39114.1,GeneID:16542,GenBank:NP_034742.2,MGI:MGI:96683;Name=NP_034742.2;Note=isoform 1 precursor is encoded by transcript variant 1;gbkey=CDS;gene=Kdr;product=vascular endothelial growth factor receptor 2 isoform 1 precursor;protein_id=NP_034742.2;tag=RefSeq Select;extra_copy_number=0
CM058245.1	Liftoff	CDS	78673511	78673619	.	-	.	ID=cds-NP_034742.2;Parent=rna-NM_010612.3;Dbxref=CCDS:CCDS39114.1,GeneID:16542,GenBank:NP_034742.2,MGI:MGI:96683;Name=NP_034742.2;Note=isoform 1 precursor is encoded by transcript variant 1;gbkey=CDS;gene=Kdr;product=vascular endothelial growth factor receptor 2 isoform 1 precursor;protein_id=NP_034742.2;tag=RefSeq Select;extra_copy_number=0
CM058245.1	Liftoff	CDS	78674537	78674648	.	-	.	ID=cds-NP_034742.2;Parent=rna-NM_010612.3;Dbxref=CCDS:CCDS39114.1,GeneID:16542,GenBank:NP_034742.2,MGI:MGI:96683;Name=NP_034742.2;Note=isoform 1 precursor is encoded by transcript variant 1;gbkey=CDS;gene=Kdr;product=vascular endothelial growth factor receptor 2 isoform 1 precursor;protein_id=NP_034742.2;tag=RefSeq Select;extra_copy_number=0
CM058245.1	Liftoff	CDS	78675513	78675669	.	-	.	ID=cds-NP_034742.2;Parent=rna-NM_010612.3;Dbxref=CCDS:CCDS39114.1,GeneID:16542,GenBank:NP_034742.2,MGI:MGI:96683;Name=NP_034742.2;Note=isoform 1 precursor is encoded by transcript variant 1;gbkey=CDS;gene=Kdr;product=vascular endothelial growth factor receptor 2 isoform 1 precursor;protein_id=NP_034742.2;tag=RefSeq Select;extra_copy_number=0
CM058245.1	Liftoff	CDS	78677378	78677541	.	-	.	ID=cds-NP_034742.2;Parent=rna-NM_010612.3;Dbxref=CCDS:CCDS39114.1,GeneID:16542,GenBank:NP_034742.2,MGI:MGI:96683;Name=NP_034742.2;Note=isoform 1 precursor is encoded by transcript variant 1;gbkey=CDS;gene=Kdr;product=vascular endothelial growth factor receptor 2 isoform 1 precursor;protein_id=NP_034742.2;tag=RefSeq Select;extra_copy_number=0
CM058245.1	Liftoff	CDS	78677628	78677742	.	-	.	ID=cds-NP_034742.2;Parent=rna-NM_010612.3;Dbxref=CCDS:CCDS39114.1,GeneID:16542,GenBank:NP_034742.2,MGI:MGI:96683;Name=NP_034742.2;Note=isoform 1 precursor is encoded by transcript variant 1;gbkey=CDS;gene=Kdr;product=vascular endothelial growth factor receptor 2 isoform 1 precursor;protein_id=NP_034742.2;tag=RefSeq Select;extra_copy_number=0
CM058245.1	Liftoff	CDS	78679150	78679327	.	-	.	ID=cds-NP_034742.2;Parent=rna-NM_010612.3;Dbxref=CCDS:CCDS39114.1,GeneID:16542,GenBank:NP_034742.2,MGI:MGI:96683;Name=NP_034742.2;Note=isoform 1 precursor is encoded by transcript variant 1;gbkey=CDS;gene=Kdr;product=vascular endothelial growth factor receptor 2 isoform 1 precursor;protein_id=NP_034742.2;tag=RefSeq Select;extra_copy_number=0
CM058245.1	Liftoff	CDS	78680475	78680614	.	-	.	ID=cds-NP_034742.2;Parent=rna-NM_010612.3;Dbxref=CCDS:CCDS39114.1,GeneID:16542,GenBank:NP_034742.2,MGI:MGI:96683;Name=NP_034742.2;Note=isoform 1 precursor is encoded by transcript variant 1;gbkey=CDS;gene=Kdr;product=vascular endothelial growth factor receptor 2 isoform 1 precursor;protein_id=NP_034742.2;tag=RefSeq Select;extra_copy_number=0
CM058245.1	Liftoff	CDS	78681124	78681292	.	-	.	ID=cds-NP_034742.2;Parent=rna-NM_010612.3;Dbxref=CCDS:CCDS39114.1,GeneID:16542,GenBank:NP_034742.2,MGI:MGI:96683;Name=NP_034742.2;Note=isoform 1 precursor is encoded by transcript variant 1;gbkey=CDS;gene=Kdr;product=vascular endothelial growth factor receptor 2 isoform 1 precursor;protein_id=NP_034742.2;tag=RefSeq Select;extra_copy_number=0
CM058245.1	Liftoff	CDS	78681534	78681664	.	-	.	ID=cds-NP_034742.2;Parent=rna-NM_010612.3;Dbxref=CCDS:CCDS39114.1,GeneID:16542,GenBank:NP_034742.2,MGI:MGI:96683;Name=NP_034742.2;Note=isoform 1 precursor is encoded by transcript variant 1;gbkey=CDS;gene=Kdr;product=vascular endothelial growth factor receptor 2 isoform 1 precursor;protein_id=NP_034742.2;tag=RefSeq Select;extra_copy_number=0
CM058245.1	Liftoff	CDS	78685056	78685258	.	-	.	ID=cds-NP_034742.2;Parent=rna-NM_010612.3;Dbxref=CCDS:CCDS39114.1,GeneID:16542,GenBank:NP_034742.2,MGI:MGI:96683;Name=NP_034742.2;Note=isoform 1 precursor is encoded by transcript variant 1;gbkey=CDS;gene=Kdr;product=vascular endothelial growth factor receptor 2 isoform 1 precursor;protein_id=NP_034742.2;tag=RefSeq Select;extra_copy_number=0
CM058245.1	Liftoff	CDS	78687205	78687298	.	-	.	ID=cds-NP_034742.2;Parent=rna-NM_010612.3;Dbxref=CCDS:CCDS39114.1,GeneID:16542,GenBank:NP_034742.2,MGI:MGI:96683;Name=NP_034742.2;Note=isoform 1 precursor is encoded by transcript variant 1;gbkey=CDS;gene=Kdr;product=vascular endothelial growth factor receptor 2 isoform 1 precursor;protein_id=NP_034742.2;tag=RefSeq Select;extra_copy_number=0
CM058245.1	Liftoff	CDS	78690905	78690971	.	-	.	ID=cds-NP_034742.2;Parent=rna-NM_010612.3;Dbxref=CCDS:CCDS39114.1,GeneID:16542,GenBank:NP_034742.2,MGI:MGI:96683;Name=NP_034742.2;Note=isoform 1 precursor is encoded by transcript variant 1;gbkey=CDS;gene=Kdr;product=vascular endothelial growth factor receptor 2 isoform 1 precursor;protein_id=NP_034742.2;tag=RefSeq Select;extra_copy_number=0
CM058245.1	Liftoff	mRNA	78670166	78691258	.	-	.	ID=rna-NM_001363216.1;Parent=gene-Kdr;Dbxref=GeneID:16542,GenBank:NM_001363216.1,MGI:MGI:96683;Name=NM_001363216.1;gbkey=mRNA;gene=Kdr;product=kinase insert domain protein receptor%2C transcript variant 2;transcript_id=NM_001363216.1;matches_ref_protein=True;valid_ORF=True;extra_copy_number=0
CM058245.1	Liftoff	exon	78670166	78672259	.	-	.	ID=exon-NM_001363216.1-13;Parent=rna-NM_001363216.1;Dbxref=GeneID:16542,GenBank:NM_001363216.1,MGI:MGI:96683;gbkey=mRNA;gene=Kdr;product=kinase insert domain protein receptor%2C transcript variant 2;transcript_id=NM_001363216.1;extra_copy_number=0
CM058245.1	Liftoff	exon	78673511	78673619	.	-	.	ID=exon-NM_001363216.1-12;Parent=rna-NM_001363216.1;Dbxref=GeneID:16542,GenBank:NM_001363216.1,MGI:MGI:96683;gbkey=mRNA;gene=Kdr;product=kinase insert domain protein receptor%2C transcript variant 2;transcript_id=NM_001363216.1;extra_copy_number=0
CM058245.1	Liftoff	exon	78674537	78674648	.	-	.	ID=exon-NM_001363216.1-11;Parent=rna-NM_001363216.1;Dbxref=GeneID:16542,GenBank:NM_001363216.1,MGI:MGI:96683;gbkey=mRNA;gene=Kdr;product=kinase insert domain protein receptor%2C transcript variant 2;transcript_id=NM_001363216.1;extra_copy_number=0
CM058245.1	Liftoff	exon	78675513	78675669	.	-	.	ID=exon-NM_001363216.1-10;Parent=rna-NM_001363216.1;Dbxref=GeneID:16542,GenBank:NM_001363216.1,MGI:MGI:96683;gbkey=mRNA;gene=Kdr;product=kinase insert domain protein receptor%2C transcript variant 2;transcript_id=NM_001363216.1;extra_copy_number=0
CM058245.1	Liftoff	exon	78677378	78677541	.	-	.	ID=exon-NM_001363216.1-9;Parent=rna-NM_001363216.1;Dbxref=GeneID:16542,GenBank:NM_001363216.1,MGI:MGI:96683;gbkey=mRNA;gene=Kdr;product=kinase insert domain protein receptor%2C transcript variant 2;transcript_id=NM_001363216.1;extra_copy_number=0
CM058245.1	Liftoff	exon	78677628	78677742	.	-	.	ID=exon-NM_001363216.1-8;Parent=rna-NM_001363216.1;Dbxref=GeneID:16542,GenBank:NM_001363216.1,MGI:MGI:96683;gbkey=mRNA;gene=Kdr;product=kinase insert domain protein receptor%2C transcript variant 2;transcript_id=NM_001363216.1;extra_copy_number=0
CM058245.1	Liftoff	exon	78679150	78679327	.	-	.	ID=exon-NM_001363216.1-7;Parent=rna-NM_001363216.1;Dbxref=GeneID:16542,GenBank:NM_001363216.1,MGI:MGI:96683;gbkey=mRNA;gene=Kdr;product=kinase insert domain protein receptor%2C transcript variant 2;transcript_id=NM_001363216.1;extra_copy_number=0
CM058245.1	Liftoff	exon	78680475	78680614	.	-	.	ID=exon-NM_001363216.1-6;Parent=rna-NM_001363216.1;Dbxref=GeneID:16542,GenBank:NM_001363216.1,MGI:MGI:96683;gbkey=mRNA;gene=Kdr;product=kinase insert domain protein receptor%2C transcript variant 2;transcript_id=NM_001363216.1;extra_copy_number=0
CM058245.1	Liftoff	exon	78681124	78681292	.	-	.	ID=exon-NM_001363216.1-5;Parent=rna-NM_001363216.1;Dbxref=GeneID:16542,GenBank:NM_001363216.1,MGI:MGI:96683;gbkey=mRNA;gene=Kdr;product=kinase insert domain protein receptor%2C transcript variant 2;transcript_id=NM_001363216.1;extra_copy_number=0
CM058245.1	Liftoff	exon	78681534	78681664	.	-	.	ID=exon-NM_001363216.1-4;Parent=rna-NM_001363216.1;Dbxref=GeneID:16542,GenBank:NM_001363216.1,MGI:MGI:96683;gbkey=mRNA;gene=Kdr;product=kinase insert domain protein receptor%2C transcript variant 2;transcript_id=NM_001363216.1;extra_copy_number=0
CM058245.1	Liftoff	exon	78685056	78685258	.	-	.	ID=exon-NM_001363216.1-3;Parent=rna-NM_001363216.1;Dbxref=GeneID:16542,GenBank:NM_001363216.1,MGI:MGI:96683;gbkey=mRNA;gene=Kdr;product=kinase insert domain protein receptor%2C transcript variant 2;transcript_id=NM_001363216.1;extra_copy_number=0
CM058245.1	Liftoff	exon	78687205	78687298	.	-	.	ID=exon-NM_001363216.1-2;Parent=rna-NM_001363216.1;Dbxref=GeneID:16542,GenBank:NM_001363216.1,MGI:MGI:96683;gbkey=mRNA;gene=Kdr;product=kinase insert domain protein receptor%2C transcript variant 2;transcript_id=NM_001363216.1;extra_copy_number=0
CM058245.1	Liftoff	exon	78690905	78691258	.	-	.	ID=exon-NM_001363216.1-1;Parent=rna-NM_001363216.1;Dbxref=GeneID:16542,GenBank:NM_001363216.1,MGI:MGI:96683;gbkey=mRNA;gene=Kdr;product=kinase insert domain protein receptor%2C transcript variant 2;transcript_id=NM_001363216.1;extra_copy_number=0
CM058245.1	Liftoff	CDS	78671877	78672259	.	-	.	ID=cds-NP_001350145.1;Parent=rna-NM_001363216.1;Dbxref=GeneID:16542,GenBank:NP_001350145.1,MGI:MGI:96683;Name=NP_001350145.1;Note=isoform 2 precursor is encoded by transcript variant 2;gbkey=CDS;gene=Kdr;product=vascular endothelial growth factor receptor 2 isoform 2 precursor;protein_id=NP_001350145.1;extra_copy_number=0
CM058245.1	Liftoff	CDS	78673511	78673619	.	-	.	ID=cds-NP_001350145.1;Parent=rna-NM_001363216.1;Dbxref=GeneID:16542,GenBank:NP_001350145.1,MGI:MGI:96683;Name=NP_001350145.1;Note=isoform 2 precursor is encoded by transcript variant 2;gbkey=CDS;gene=Kdr;product=vascular endothelial growth factor receptor 2 isoform 2 precursor;protein_id=NP_001350145.1;extra_copy_number=0
CM058245.1	Liftoff	CDS	78674537	78674648	.	-	.	ID=cds-NP_001350145.1;Parent=rna-NM_001363216.1;Dbxref=GeneID:16542,GenBank:NP_001350145.1,MGI:MGI:96683;Name=NP_001350145.1;Note=isoform 2 precursor is encoded by transcript variant 2;gbkey=CDS;gene=Kdr;product=vascular endothelial growth factor receptor 2 isoform 2 precursor;protein_id=NP_001350145.1;extra_copy_number=0
CM058245.1	Liftoff	CDS	78675513	78675669	.	-	.	ID=cds-NP_001350145.1;Parent=rna-NM_001363216.1;Dbxref=GeneID:16542,GenBank:NP_001350145.1,MGI:MGI:96683;Name=NP_001350145.1;Note=isoform 2 precursor is encoded by transcript variant 2;gbkey=CDS;gene=Kdr;product=vascular endothelial growth factor receptor 2 isoform 2 precursor;protein_id=NP_001350145.1;extra_copy_number=0
CM058245.1	Liftoff	CDS	78677378	78677541	.	-	.	ID=cds-NP_001350145.1;Parent=rna-NM_001363216.1;Dbxref=GeneID:16542,GenBank:NP_001350145.1,MGI:MGI:96683;Name=NP_001350145.1;Note=isoform 2 precursor is encoded by transcript variant 2;gbkey=CDS;gene=Kdr;product=vascular endothelial growth factor receptor 2 isoform 2 precursor;protein_id=NP_001350145.1;extra_copy_number=0
CM058245.1	Liftoff	CDS	78677628	78677742	.	-	.	ID=cds-NP_001350145.1;Parent=rna-NM_001363216.1;Dbxref=GeneID:16542,GenBank:NP_001350145.1,MGI:MGI:96683;Name=NP_001350145.1;Note=isoform 2 precursor is encoded by transcript variant 2;gbkey=CDS;gene=Kdr;product=vascular endothelial growth factor receptor 2 isoform 2 precursor;protein_id=NP_001350145.1;extra_copy_number=0
CM058245.1	Liftoff	CDS	78679150	78679327	.	-	.	ID=cds-NP_001350145.1;Parent=rna-NM_001363216.1;Dbxref=GeneID:16542,GenBank:NP_001350145.1,MGI:MGI:96683;Name=NP_001350145.1;Note=isoform 2 precursor is encoded by transcript variant 2;gbkey=CDS;gene=Kdr;product=vascular endothelial growth factor receptor 2 isoform 2 precursor;protein_id=NP_001350145.1;extra_copy_number=0
CM058245.1	Liftoff	CDS	78680475	78680614	.	-	.	ID=cds-NP_001350145.1;Parent=rna-NM_001363216.1;Dbxref=GeneID:16542,GenBank:NP_001350145.1,MGI:MGI:96683;Name=NP_001350145.1;Note=isoform 2 precursor is encoded by transcript variant 2;gbkey=CDS;gene=Kdr;product=vascular endothelial growth factor receptor 2 isoform 2 precursor;protein_id=NP_001350145.1;extra_copy_number=0
CM058245.1	Liftoff	CDS	78681124	78681292	.	-	.	ID=cds-NP_001350145.1;Parent=rna-NM_001363216.1;Dbxref=GeneID:16542,GenBank:NP_001350145.1,MGI:MGI:96683;Name=NP_001350145.1;Note=isoform 2 precursor is encoded by transcript variant 2;gbkey=CDS;gene=Kdr;product=vascular endothelial growth factor receptor 2 isoform 2 precursor;protein_id=NP_001350145.1;extra_copy_number=0
CM058245.1	Liftoff	CDS	78681534	78681664	.	-	.	ID=cds-NP_001350145.1;Parent=rna-NM_001363216.1;Dbxref=GeneID:16542,GenBank:NP_001350145.1,MGI:MGI:96683;Name=NP_001350145.1;Note=isoform 2 precursor is encoded by transcript variant 2;gbkey=CDS;gene=Kdr;product=vascular endothelial growth factor receptor 2 isoform 2 precursor;protein_id=NP_001350145.1;extra_copy_number=0
CM058245.1	Liftoff	CDS	78685056	78685258	.	-	.	ID=cds-NP_001350145.1;Parent=rna-NM_001363216.1;Dbxref=GeneID:16542,GenBank:NP_001350145.1,MGI:MGI:96683;Name=NP_001350145.1;Note=isoform 2 precursor is encoded by transcript variant 2;gbkey=CDS;gene=Kdr;product=vascular endothelial growth factor receptor 2 isoform 2 precursor;protein_id=NP_001350145.1;extra_copy_number=0
CM058245.1	Liftoff	CDS	78687205	78687298	.	-	.	ID=cds-NP_001350145.1;Parent=rna-NM_001363216.1;Dbxref=GeneID:16542,GenBank:NP_001350145.1,MGI:MGI:96683;Name=NP_001350145.1;Note=isoform 2 precursor is encoded by transcript variant 2;gbkey=CDS;gene=Kdr;product=vascular endothelial growth factor receptor 2 isoform 2 precursor;protein_id=NP_001350145.1;extra_copy_number=0
CM058245.1	Liftoff	CDS	78690905	78690971	.	-	.	ID=cds-NP_001350145.1;Parent=rna-NM_001363216.1;Dbxref=GeneID:16542,GenBank:NP_001350145.1,MGI:MGI:96683;Name=NP_001350145.1;Note=isoform 2 precursor is encoded by transcript variant 2;gbkey=CDS;gene=Kdr;product=vascular endothelial growth factor receptor 2 isoform 2 precursor;protein_id=NP_001350145.1;extra_copy_number=0
CM058245.1	Liftoff	transcript	78645625	78691258	.	-	.	ID=rna-NR_175357.1;Parent=gene-Kdr;Dbxref=GeneID:16542,GenBank:NR_175357.1,MGI:MGI:96683;Name=NR_175357.1;gbkey=misc_RNA;gene=Kdr;product=kinase insert domain protein receptor%2C transcript variant 7;transcript_id=NR_175357.1;extra_copy_number=0
CM058245.1	Liftoff	exon	78645625	78647416	.	-	.	ID=exon-NR_175357.1-29;Parent=rna-NR_175357.1;Dbxref=GeneID:16542,GenBank:NR_175357.1,MGI:MGI:96683;gbkey=misc_RNA;gene=Kdr;product=kinase insert domain protein receptor%2C transcript variant 7;transcript_id=NR_175357.1;extra_copy_number=0
CM058245.1	Liftoff	exon	78649093	78649178	.	-	.	ID=exon-NR_175357.1-28;Parent=rna-NR_175357.1;Dbxref=GeneID:16542,GenBank:NR_175357.1,MGI:MGI:96683;gbkey=misc_RNA;gene=Kdr;product=kinase insert domain protein receptor%2C transcript variant 7;transcript_id=NR_175357.1;extra_copy_number=0
CM058245.1	Liftoff	exon	78649637	78649736	.	-	.	ID=exon-NR_175357.1-27;Parent=rna-NR_175357.1;Dbxref=GeneID:16542,GenBank:NR_175357.1,MGI:MGI:96683;gbkey=misc_RNA;gene=Kdr;product=kinase insert domain protein receptor%2C transcript variant 7;transcript_id=NR_175357.1;extra_copy_number=0
CM058245.1	Liftoff	exon	78654610	78654761	.	-	.	ID=exon-NR_175357.1-26;Parent=rna-NR_175357.1;Dbxref=GeneID:16542,GenBank:NR_175357.1,MGI:MGI:96683;gbkey=misc_RNA;gene=Kdr;product=kinase insert domain protein receptor%2C transcript variant 7;transcript_id=NR_175357.1;extra_copy_number=0
CM058245.1	Liftoff	exon	78656725	78656824	.	-	.	ID=exon-NR_175357.1-25;Parent=rna-NR_175357.1;Dbxref=GeneID:16542,GenBank:NR_175357.1,MGI:MGI:96683;gbkey=misc_RNA;gene=Kdr;product=kinase insert domain protein receptor%2C transcript variant 7;transcript_id=NR_175357.1;extra_copy_number=0
CM058245.1	Liftoff	exon	78657071	78657182	.	-	.	ID=exon-NR_175357.1-24;Parent=rna-NR_175357.1;Dbxref=GeneID:16542,GenBank:NR_175357.1,MGI:MGI:96683;gbkey=misc_RNA;gene=Kdr;product=kinase insert domain protein receptor%2C transcript variant 7;transcript_id=NR_175357.1;extra_copy_number=0
CM058245.1	Liftoff	exon	78657323	78657445	.	-	.	ID=exon-NR_175357.1-23;Parent=rna-NR_175357.1;Dbxref=GeneID:16542,GenBank:NR_175357.1,MGI:MGI:96683;gbkey=misc_RNA;gene=Kdr;product=kinase insert domain protein receptor%2C transcript variant 7;transcript_id=NR_175357.1;extra_copy_number=0
CM058245.1	Liftoff	exon	78659620	78659717	.	-	.	ID=exon-NR_175357.1-22;Parent=rna-NR_175357.1;Dbxref=GeneID:16542,GenBank:NR_175357.1,MGI:MGI:96683;gbkey=misc_RNA;gene=Kdr;product=kinase insert domain protein receptor%2C transcript variant 7;transcript_id=NR_175357.1;extra_copy_number=0
CM058245.1	Liftoff	exon	78661552	78661705	.	-	.	ID=exon-NR_175357.1-21;Parent=rna-NR_175357.1;Dbxref=GeneID:16542,GenBank:NR_175357.1,MGI:MGI:96683;gbkey=misc_RNA;gene=Kdr;product=kinase insert domain protein receptor%2C transcript variant 7;transcript_id=NR_175357.1;extra_copy_number=0
CM058245.1	Liftoff	exon	78662316	78662404	.	-	.	ID=exon-NR_175357.1-20;Parent=rna-NR_175357.1;Dbxref=GeneID:16542,GenBank:NR_175357.1,MGI:MGI:96683;gbkey=misc_RNA;gene=Kdr;product=kinase insert domain protein receptor%2C transcript variant 7;transcript_id=NR_175357.1;extra_copy_number=0
CM058245.1	Liftoff	exon	78662910	78663023	.	-	.	ID=exon-NR_175357.1-19;Parent=rna-NR_175357.1;Dbxref=GeneID:16542,GenBank:NR_175357.1,MGI:MGI:96683;gbkey=misc_RNA;gene=Kdr;product=kinase insert domain protein receptor%2C transcript variant 7;transcript_id=NR_175357.1;extra_copy_number=0
CM058245.1	Liftoff	exon	78664615	78664719	.	-	.	ID=exon-NR_175357.1-18;Parent=rna-NR_175357.1;Dbxref=GeneID:16542,GenBank:NR_175357.1,MGI:MGI:96683;gbkey=misc_RNA;gene=Kdr;product=kinase insert domain protein receptor%2C transcript variant 7;transcript_id=NR_175357.1;extra_copy_number=0
CM058245.1	Liftoff	exon	78665073	78665208	.	-	.	ID=exon-NR_175357.1-17;Parent=rna-NR_175357.1;Dbxref=GeneID:16542,GenBank:NR_175357.1,MGI:MGI:96683;gbkey=misc_RNA;gene=Kdr;product=kinase insert domain protein receptor%2C transcript variant 7;transcript_id=NR_175357.1;extra_copy_number=0
CM058245.1	Liftoff	exon	78665641	78665747	.	-	.	ID=exon-NR_175357.1-16;Parent=rna-NR_175357.1;Dbxref=GeneID:16542,GenBank:NR_175357.1,MGI:MGI:96683;gbkey=misc_RNA;gene=Kdr;product=kinase insert domain protein receptor%2C transcript variant 7;transcript_id=NR_175357.1;extra_copy_number=0
CM058245.1	Liftoff	exon	78668955	78669086	.	-	.	ID=exon-NR_175357.1-15;Parent=rna-NR_175357.1;Dbxref=GeneID:16542,GenBank:NR_175357.1,MGI:MGI:96683;gbkey=misc_RNA;gene=Kdr;product=kinase insert domain protein receptor%2C transcript variant 7;transcript_id=NR_175357.1;extra_copy_number=0
CM058245.1	Liftoff	exon	78669765	78669911	.	-	.	ID=exon-NR_175357.1-14;Parent=rna-NR_175357.1;Dbxref=GeneID:16542,GenBank:NR_175357.1,MGI:MGI:96683;gbkey=misc_RNA;gene=Kdr;product=kinase insert domain protein receptor%2C transcript variant 7;transcript_id=NR_175357.1;extra_copy_number=0
CM058245.1	Liftoff	exon	78671918	78672259	.	-	.	ID=exon-NR_175357.1-13;Parent=rna-NR_175357.1;Dbxref=GeneID:16542,GenBank:NR_175357.1,MGI:MGI:96683;gbkey=misc_RNA;gene=Kdr;product=kinase insert domain protein receptor%2C transcript variant 7;transcript_id=NR_175357.1;extra_copy_number=0
CM058245.1	Liftoff	exon	78673511	78673619	.	-	.	ID=exon-NR_175357.1-12;Parent=rna-NR_175357.1;Dbxref=GeneID:16542,GenBank:NR_175357.1,MGI:MGI:96683;gbkey=misc_RNA;gene=Kdr;product=kinase insert domain protein receptor%2C transcript variant 7;transcript_id=NR_175357.1;extra_copy_number=0
CM058245.1	Liftoff	exon	78674537	78674648	.	-	.	ID=exon-NR_175357.1-11;Parent=rna-NR_175357.1;Dbxref=GeneID:16542,GenBank:NR_175357.1,MGI:MGI:96683;gbkey=misc_RNA;gene=Kdr;product=kinase insert domain protein receptor%2C transcript variant 7;transcript_id=NR_175357.1;extra_copy_number=0
CM058245.1	Liftoff	exon	78675513	78675669	.	-	.	ID=exon-NR_175357.1-10;Parent=rna-NR_175357.1;Dbxref=GeneID:16542,GenBank:NR_175357.1,MGI:MGI:96683;gbkey=misc_RNA;gene=Kdr;product=kinase insert domain protein receptor%2C transcript variant 7;transcript_id=NR_175357.1;extra_copy_number=0
CM058245.1	Liftoff	exon	78677378	78677541	.	-	.	ID=exon-NR_175357.1-9;Parent=rna-NR_175357.1;Dbxref=GeneID:16542,GenBank:NR_175357.1,MGI:MGI:96683;gbkey=misc_RNA;gene=Kdr;product=kinase insert domain protein receptor%2C transcript variant 7;transcript_id=NR_175357.1;extra_copy_number=0
CM058245.1	Liftoff	exon	78677628	78677742	.	-	.	ID=exon-NR_175357.1-8;Parent=rna-NR_175357.1;Dbxref=GeneID:16542,GenBank:NR_175357.1,MGI:MGI:96683;gbkey=misc_RNA;gene=Kdr;product=kinase insert domain protein receptor%2C transcript variant 7;transcript_id=NR_175357.1;extra_copy_number=0
CM058245.1	Liftoff	exon	78679150	78679327	.	-	.	ID=exon-NR_175357.1-7;Parent=rna-NR_175357.1;Dbxref=GeneID:16542,GenBank:NR_175357.1,MGI:MGI:96683;gbkey=misc_RNA;gene=Kdr;product=kinase insert domain protein receptor%2C transcript variant 7;transcript_id=NR_175357.1;extra_copy_number=0
CM058245.1	Liftoff	exon	78680475	78680614	.	-	.	ID=exon-NR_175357.1-6;Parent=rna-NR_175357.1;Dbxref=GeneID:16542,GenBank:NR_175357.1,MGI:MGI:96683;gbkey=misc_RNA;gene=Kdr;product=kinase insert domain protein receptor%2C transcript variant 7;transcript_id=NR_175357.1;extra_copy_number=0
CM058245.1	Liftoff	exon	78681124	78681292	.	-	.	ID=exon-NR_175357.1-5;Parent=rna-NR_175357.1;Dbxref=GeneID:16542,GenBank:NR_175357.1,MGI:MGI:96683;gbkey=misc_RNA;gene=Kdr;product=kinase insert domain protein receptor%2C transcript variant 7;transcript_id=NR_175357.1;extra_copy_number=0
CM058245.1	Liftoff	exon	78681534	78681664	.	-	.	ID=exon-NR_175357.1-4;Parent=rna-NR_175357.1;Dbxref=GeneID:16542,GenBank:NR_175357.1,MGI:MGI:96683;gbkey=misc_RNA;gene=Kdr;product=kinase insert domain protein receptor%2C transcript variant 7;transcript_id=NR_175357.1;extra_copy_number=0
CM058245.1	Liftoff	exon	78685056	78685258	.	-	.	ID=exon-NR_175357.1-3;Parent=rna-NR_175357.1;Dbxref=GeneID:16542,GenBank:NR_175357.1,MGI:MGI:96683;gbkey=misc_RNA;gene=Kdr;product=kinase insert domain protein receptor%2C transcript variant 7;transcript_id=NR_175357.1;extra_copy_number=0
CM058245.1	Liftoff	exon	78687205	78687298	.	-	.	ID=exon-NR_175357.1-2;Parent=rna-NR_175357.1;Dbxref=GeneID:16542,GenBank:NR_175357.1,MGI:MGI:96683;gbkey=misc_RNA;gene=Kdr;product=kinase insert domain protein receptor%2C transcript variant 7;transcript_id=NR_175357.1;extra_copy_number=0
CM058245.1	Liftoff	exon	78690905	78691258	.	-	.	ID=exon-NR_175357.1-1;Parent=rna-NR_175357.1;Dbxref=GeneID:16542,GenBank:NR_175357.1,MGI:MGI:96683;gbkey=misc_RNA;gene=Kdr;product=kinase insert domain protein receptor%2C transcript variant 7;transcript_id=NR_175357.1;extra_copy_number=0
CM058245.1	Liftoff	transcript	78645625	78691258	.	-	.	ID=rna-NR_175358.1;Parent=gene-Kdr;Dbxref=GeneID:16542,GenBank:NR_175358.1,MGI:MGI:96683;Name=NR_175358.1;gbkey=misc_RNA;gene=Kdr;product=kinase insert domain protein receptor%2C transcript variant 8;transcript_id=NR_175358.1;extra_copy_number=0
CM058245.1	Liftoff	exon	78645625	78647416	.	-	.	ID=exon-NR_175358.1-30;Parent=rna-NR_175358.1;Dbxref=GeneID:16542,GenBank:NR_175358.1,MGI:MGI:96683;gbkey=misc_RNA;gene=Kdr;product=kinase insert domain protein receptor%2C transcript variant 8;transcript_id=NR_175358.1;extra_copy_number=0
CM058245.1	Liftoff	exon	78649093	78649178	.	-	.	ID=exon-NR_175358.1-29;Parent=rna-NR_175358.1;Dbxref=GeneID:16542,GenBank:NR_175358.1,MGI:MGI:96683;gbkey=misc_RNA;gene=Kdr;product=kinase insert domain protein receptor%2C transcript variant 8;transcript_id=NR_175358.1;extra_copy_number=0
CM058245.1	Liftoff	exon	78649637	78649736	.	-	.	ID=exon-NR_175358.1-28;Parent=rna-NR_175358.1;Dbxref=GeneID:16542,GenBank:NR_175358.1,MGI:MGI:96683;gbkey=misc_RNA;gene=Kdr;product=kinase insert domain protein receptor%2C transcript variant 8;transcript_id=NR_175358.1;extra_copy_number=0
CM058245.1	Liftoff	exon	78654610	78654761	.	-	.	ID=exon-NR_175358.1-27;Parent=rna-NR_175358.1;Dbxref=GeneID:16542,GenBank:NR_175358.1,MGI:MGI:96683;gbkey=misc_RNA;gene=Kdr;product=kinase insert domain protein receptor%2C transcript variant 8;transcript_id=NR_175358.1;extra_copy_number=0
CM058245.1	Liftoff	exon	78656235	78656340	.	-	.	ID=exon-NR_175358.1-26;Parent=rna-NR_175358.1;Dbxref=GeneID:16542,GenBank:NR_175358.1,MGI:MGI:96683;gbkey=misc_RNA;gene=Kdr;product=kinase insert domain protein receptor%2C transcript variant 8;transcript_id=NR_175358.1;extra_copy_number=0
CM058245.1	Liftoff	exon	78656725	78656824	.	-	.	ID=exon-NR_175358.1-25;Parent=rna-NR_175358.1;Dbxref=GeneID:16542,GenBank:NR_175358.1,MGI:MGI:96683;gbkey=misc_RNA;gene=Kdr;product=kinase insert domain protein receptor%2C transcript variant 8;transcript_id=NR_175358.1;extra_copy_number=0
CM058245.1	Liftoff	exon	78657071	78657182	.	-	.	ID=exon-NR_175358.1-24;Parent=rna-NR_175358.1;Dbxref=GeneID:16542,GenBank:NR_175358.1,MGI:MGI:96683;gbkey=misc_RNA;gene=Kdr;product=kinase insert domain protein receptor%2C transcript variant 8;transcript_id=NR_175358.1;extra_copy_number=0
CM058245.1	Liftoff	exon	78657323	78657445	.	-	.	ID=exon-NR_175358.1-23;Parent=rna-NR_175358.1;Dbxref=GeneID:16542,GenBank:NR_175358.1,MGI:MGI:96683;gbkey=misc_RNA;gene=Kdr;product=kinase insert domain protein receptor%2C transcript variant 8;transcript_id=NR_175358.1;extra_copy_number=0
CM058245.1	Liftoff	exon	78659620	78659717	.	-	.	ID=exon-NR_175358.1-22;Parent=rna-NR_175358.1;Dbxref=GeneID:16542,GenBank:NR_175358.1,MGI:MGI:96683;gbkey=misc_RNA;gene=Kdr;product=kinase insert domain protein receptor%2C transcript variant 8;transcript_id=NR_175358.1;extra_copy_number=0
CM058245.1	Liftoff	exon	78661552	78661705	.	-	.	ID=exon-NR_175358.1-21;Parent=rna-NR_175358.1;Dbxref=GeneID:16542,GenBank:NR_175358.1,MGI:MGI:96683;gbkey=misc_RNA;gene=Kdr;product=kinase insert domain protein receptor%2C transcript variant 8;transcript_id=NR_175358.1;extra_copy_number=0
CM058245.1	Liftoff	exon	78662316	78662404	.	-	.	ID=exon-NR_175358.1-20;Parent=rna-NR_175358.1;Dbxref=GeneID:16542,GenBank:NR_175358.1,MGI:MGI:96683;gbkey=misc_RNA;gene=Kdr;product=kinase insert domain protein receptor%2C transcript variant 8;transcript_id=NR_175358.1;extra_copy_number=0
CM058245.1	Liftoff	exon	78662910	78663023	.	-	.	ID=exon-NR_175358.1-19;Parent=rna-NR_175358.1;Dbxref=GeneID:16542,GenBank:NR_175358.1,MGI:MGI:96683;gbkey=misc_RNA;gene=Kdr;product=kinase insert domain protein receptor%2C transcript variant 8;transcript_id=NR_175358.1;extra_copy_number=0
CM058245.1	Liftoff	exon	78664615	78664719	.	-	.	ID=exon-NR_175358.1-18;Parent=rna-NR_175358.1;Dbxref=GeneID:16542,GenBank:NR_175358.1,MGI:MGI:96683;gbkey=misc_RNA;gene=Kdr;product=kinase insert domain protein receptor%2C transcript variant 8;transcript_id=NR_175358.1;extra_copy_number=0
CM058245.1	Liftoff	exon	78665073	78665208	.	-	.	ID=exon-NR_175358.1-17;Parent=rna-NR_175358.1;Dbxref=GeneID:16542,GenBank:NR_175358.1,MGI:MGI:96683;gbkey=misc_RNA;gene=Kdr;product=kinase insert domain protein receptor%2C transcript variant 8;transcript_id=NR_175358.1;extra_copy_number=0
CM058245.1	Liftoff	exon	78665641	78665739	.	-	.	ID=exon-NR_175358.1-16;Parent=rna-NR_175358.1;Dbxref=GeneID:16542,GenBank:NR_175358.1,MGI:MGI:96683;gbkey=misc_RNA;gene=Kdr;product=kinase insert domain protein receptor%2C transcript variant 8;transcript_id=NR_175358.1;extra_copy_number=0
CM058245.1	Liftoff	exon	78668988	78669086	.	-	.	ID=exon-NR_175358.1-15;Parent=rna-NR_175358.1;Dbxref=GeneID:16542,GenBank:NR_175358.1,MGI:MGI:96683;gbkey=misc_RNA;gene=Kdr;product=kinase insert domain protein receptor%2C transcript variant 8;transcript_id=NR_175358.1;extra_copy_number=0
CM058245.1	Liftoff	exon	78669765	78669911	.	-	.	ID=exon-NR_175358.1-14;Parent=rna-NR_175358.1;Dbxref=GeneID:16542,GenBank:NR_175358.1,MGI:MGI:96683;gbkey=misc_RNA;gene=Kdr;product=kinase insert domain protein receptor%2C transcript variant 8;transcript_id=NR_175358.1;extra_copy_number=0
CM058245.1	Liftoff	exon	78671918	78672259	.	-	.	ID=exon-NR_175358.1-13;Parent=rna-NR_175358.1;Dbxref=GeneID:16542,GenBank:NR_175358.1,MGI:MGI:96683;gbkey=misc_RNA;gene=Kdr;product=kinase insert domain protein receptor%2C transcript variant 8;transcript_id=NR_175358.1;extra_copy_number=0
CM058245.1	Liftoff	exon	78673507	78673619	.	-	.	ID=exon-NR_175358.1-12;Parent=rna-NR_175358.1;Dbxref=GeneID:16542,GenBank:NR_175358.1,MGI:MGI:96683;gbkey=misc_RNA;gene=Kdr;product=kinase insert domain protein receptor%2C transcript variant 8;transcript_id=NR_175358.1;extra_copy_number=0
CM058245.1	Liftoff	exon	78674537	78674648	.	-	.	ID=exon-NR_175358.1-11;Parent=rna-NR_175358.1;Dbxref=GeneID:16542,GenBank:NR_175358.1,MGI:MGI:96683;gbkey=misc_RNA;gene=Kdr;product=kinase insert domain protein receptor%2C transcript variant 8;transcript_id=NR_175358.1;extra_copy_number=0
CM058245.1	Liftoff	exon	78675513	78675669	.	-	.	ID=exon-NR_175358.1-10;Parent=rna-NR_175358.1;Dbxref=GeneID:16542,GenBank:NR_175358.1,MGI:MGI:96683;gbkey=misc_RNA;gene=Kdr;product=kinase insert domain protein receptor%2C transcript variant 8;transcript_id=NR_175358.1;extra_copy_number=0
CM058245.1	Liftoff	exon	78677378	78677541	.	-	.	ID=exon-NR_175358.1-9;Parent=rna-NR_175358.1;Dbxref=GeneID:16542,GenBank:NR_175358.1,MGI:MGI:96683;gbkey=misc_RNA;gene=Kdr;product=kinase insert domain protein receptor%2C transcript variant 8;transcript_id=NR_175358.1;extra_copy_number=0
CM058245.1	Liftoff	exon	78677628	78677742	.	-	.	ID=exon-NR_175358.1-8;Parent=rna-NR_175358.1;Dbxref=GeneID:16542,GenBank:NR_175358.1,MGI:MGI:96683;gbkey=misc_RNA;gene=Kdr;product=kinase insert domain protein receptor%2C transcript variant 8;transcript_id=NR_175358.1;extra_copy_number=0
CM058245.1	Liftoff	exon	78679150	78679327	.	-	.	ID=exon-NR_175358.1-7;Parent=rna-NR_175358.1;Dbxref=GeneID:16542,GenBank:NR_175358.1,MGI:MGI:96683;gbkey=misc_RNA;gene=Kdr;product=kinase insert domain protein receptor%2C transcript variant 8;transcript_id=NR_175358.1;extra_copy_number=0
CM058245.1	Liftoff	exon	78680475	78680614	.	-	.	ID=exon-NR_175358.1-6;Parent=rna-NR_175358.1;Dbxref=GeneID:16542,GenBank:NR_175358.1,MGI:MGI:96683;gbkey=misc_RNA;gene=Kdr;product=kinase insert domain protein receptor%2C transcript variant 8;transcript_id=NR_175358.1;extra_copy_number=0
CM058245.1	Liftoff	exon	78681124	78681292	.	-	.	ID=exon-NR_175358.1-5;Parent=rna-NR_175358.1;Dbxref=GeneID:16542,GenBank:NR_175358.1,MGI:MGI:96683;gbkey=misc_RNA;gene=Kdr;product=kinase insert domain protein receptor%2C transcript variant 8;transcript_id=NR_175358.1;extra_copy_number=0
CM058245.1	Liftoff	exon	78681534	78681664	.	-	.	ID=exon-NR_175358.1-4;Parent=rna-NR_175358.1;Dbxref=GeneID:16542,GenBank:NR_175358.1,MGI:MGI:96683;gbkey=misc_RNA;gene=Kdr;product=kinase insert domain protein receptor%2C transcript variant 8;transcript_id=NR_175358.1;extra_copy_number=0
CM058245.1	Liftoff	exon	78685056	78685258	.	-	.	ID=exon-NR_175358.1-3;Parent=rna-NR_175358.1;Dbxref=GeneID:16542,GenBank:NR_175358.1,MGI:MGI:96683;gbkey=misc_RNA;gene=Kdr;product=kinase insert domain protein receptor%2C transcript variant 8;transcript_id=NR_175358.1;extra_copy_number=0
CM058245.1	Liftoff	exon	78687205	78687298	.	-	.	ID=exon-NR_175358.1-2;Parent=rna-NR_175358.1;Dbxref=GeneID:16542,GenBank:NR_175358.1,MGI:MGI:96683;gbkey=misc_RNA;gene=Kdr;product=kinase insert domain protein receptor%2C transcript variant 8;transcript_id=NR_175358.1;extra_copy_number=0
CM058245.1	Liftoff	exon	78690905	78691258	.	-	.	ID=exon-NR_175358.1-1;Parent=rna-NR_175358.1;Dbxref=GeneID:16542,GenBank:NR_175358.1,MGI:MGI:96683;gbkey=misc_RNA;gene=Kdr;product=kinase insert domain protein receptor%2C transcript variant 8;transcript_id=NR_175358.1;extra_copy_number=0
CM058245.1	Liftoff	gene	78690135	78730405	.	+	.	ID=gene-Gm32727;Dbxref=GeneID:102635370,MGI:MGI:5591886;Name=Gm32727;description=predicted gene%2C 32727;gbkey=Gene;gene=Gm32727;gene_biotype=lncRNA;coverage=1.0;sequence_ID=1.0;extra_copy_number=0;copy_num_ID=gene-Gm32727_0
CM058245.1	Liftoff	lnc_RNA	78690135	78730405	.	+	.	ID=rna-XR_868500.3;Parent=gene-Gm32727;Dbxref=GeneID:102635370,GenBank:XR_868500.3,MGI:MGI:5591886;Name=XR_868500.3;gbkey=ncRNA;gene=Gm32727;model_evidence=Supporting evidence includes similarity to: 1 long SRA read%2C and 100%25 coverage of the annotated genomic feature by RNAseq alignments;product=predicted gene%2C 32727;transcript_id=XR_868500.3;extra_copy_number=0
CM058245.1	Liftoff	exon	78690135	78690781	.	+	.	ID=exon-XR_868500.3-1;Parent=rna-XR_868500.3;Dbxref=GeneID:102635370,GenBank:XR_868500.3,MGI:MGI:5591886;gbkey=ncRNA;gene=Gm32727;product=predicted gene%2C 32727;transcript_id=XR_868500.3;extra_copy_number=0
CM058245.1	Liftoff	exon	78722205	78722250	.	+	.	ID=exon-XR_868500.3-2;Parent=rna-XR_868500.3;Dbxref=GeneID:102635370,GenBank:XR_868500.3,MGI:MGI:5591886;gbkey=ncRNA;gene=Gm32727;product=predicted gene%2C 32727;transcript_id=XR_868500.3;extra_copy_number=0
CM058245.1	Liftoff	exon	78725759	78726038	.	+	.	ID=exon-XR_868500.3-3;Parent=rna-XR_868500.3;Dbxref=GeneID:102635370,GenBank:XR_868500.3,MGI:MGI:5591886;gbkey=ncRNA;gene=Gm32727;product=predicted gene%2C 32727;transcript_id=XR_868500.3;extra_copy_number=0
CM058245.1	Liftoff	exon	78729729	78730405	.	+	.	ID=exon-XR_868500.3-4;Parent=rna-XR_868500.3;Dbxref=GeneID:102635370,GenBank:XR_868500.3,MGI:MGI:5591886;gbkey=ncRNA;gene=Gm32727;product=predicted gene%2C 32727;transcript_id=XR_868500.3;extra_copy_number=0
CM058245.1	Liftoff	gene	78755938	78771202	.	+	.	ID=gene-Gm32780;Dbxref=GeneID:102635444,MGI:MGI:5591939;Name=Gm32780;description=predicted gene%2C 32780;gbkey=Gene;gene=Gm32780;gene_biotype=lncRNA;coverage=1.0;sequence_ID=1.0;extra_copy_number=0;copy_num_ID=gene-Gm32780_0
CM058245.1	Liftoff	lnc_RNA	78755938	78771202	.	+	.	ID=rna-XR_377047.1;Parent=gene-Gm32780;Dbxref=GeneID:102635444,GenBank:XR_377047.1,MGI:MGI:5591939;Name=XR_377047.1;gbkey=ncRNA;gene=Gm32780;model_evidence=Supporting evidence includes similarity to: 100%25 coverage of the annotated genomic feature by RNAseq alignments%2C including 1 sample with support for all annotated introns;product=predicted gene%2C 32780;transcript_id=XR_377047.1;extra_copy_number=0
CM058245.1	Liftoff	exon	78755938	78755962	.	+	.	ID=exon-XR_377047.1-1;Parent=rna-XR_377047.1;Dbxref=GeneID:102635444,GenBank:XR_377047.1,MGI:MGI:5591939;gbkey=ncRNA;gene=Gm32780;product=predicted gene%2C 32780;transcript_id=XR_377047.1;extra_copy_number=0
CM058245.1	Liftoff	exon	78764172	78764310	.	+	.	ID=exon-XR_377047.1-2;Parent=rna-XR_377047.1;Dbxref=GeneID:102635444,GenBank:XR_377047.1,MGI:MGI:5591939;gbkey=ncRNA;gene=Gm32780;product=predicted gene%2C 32780;transcript_id=XR_377047.1;extra_copy_number=0
CM058245.1	Liftoff	exon	78770839	78771202	.	+	.	ID=exon-XR_377047.1-3;Parent=rna-XR_377047.1;Dbxref=GeneID:102635444,GenBank:XR_377047.1,MGI:MGI:5591939;gbkey=ncRNA;gene=Gm32780;product=predicted gene%2C 32780;transcript_id=XR_377047.1;extra_copy_number=0
CM058245.1	Liftoff	match	78772970	78773735	.	+	.	ID=89e071cf-cba2-4ecf-8bf5-fd74f90f64ee;Target=NG_005250.2 1 766 -;assembly_bases_aln=766;assembly_bases_seq=766;bit_score=1426.61;blast_aligner=1;blast_score=766;common_component=0;e_value=0;filter_score=0;for_remapping=2;gap_count=0;hsp_percent_coverage=100;matchable_bases=766;matched_bases=766;num_ident=766;num_mismatch=0;pct_coverage=100;pct_coverage_hiqual=100;pct_identity_gap=100;pct_identity_gapopen_only=100;pct_identity_ungap=100;rank=1;weighted_identity=1;coverage=1.0;sequence_ID=1.0;extra_copy_number=0;copy_num_ID=89e071cf-cba2-4ecf-8bf5-fd74f90f64ee_0
CM058245.1	Liftoff	pseudogene	78773070	78773635	.	-	.	ID=gene-Gm6051;Dbxref=GeneID:606516,MGI:MGI:3645584;Name=Gm6051;description=predicted gene 6051;gbkey=Gene;gene=Gm6051;gene_biotype=pseudogene;gene_synonym=EG606516,Gabarapl2-ps5_758.1;pseudo=true;coverage=1.0;sequence_ID=1.0;extra_copy_number=0;copy_num_ID=gene-Gm6051_0
CM058245.1	Liftoff	gene	78837557	78855611	.	+	.	ID=gene-Srd5a3;Dbxref=GeneID:57357,MGI:MGI:1930252;Name=Srd5a3;description=steroid 5 alpha-reductase 3;gbkey=Gene;gene=Srd5a3;gene_biotype=protein_coding;gene_synonym=1110025P14Rik,A430076C09,D730040M03Rik,H5ar,S5AR 3,Srd5a2l;coverage=1.0;sequence_ID=1.0;valid_ORFs=4;extra_copy_number=0;copy_num_ID=gene-Srd5a3_0
CM058245.1	Liftoff	mRNA	78837557	78855587	.	+	.	ID=rna-XM_036165382.1;Parent=gene-Srd5a3;Dbxref=GeneID:57357,GenBank:XM_036165382.1,MGI:MGI:1930252;Name=XM_036165382.1;gbkey=mRNA;gene=Srd5a3;model_evidence=Supporting evidence includes similarity to: 25 ESTs%2C 344 long SRA reads%2C and 73%25 coverage of the annotated genomic feature by RNAseq alignments%2C including 27 samples with support for all annotated introns;product=steroid 5 alpha-reductase 3%2C transcript variant X2;transcript_id=XM_036165382.1;matches_ref_protein=True;valid_ORF=True;extra_copy_number=0
CM058245.1	Liftoff	exon	78837557	78840656	.	+	.	ID=exon-XM_036165382.1-1;Parent=rna-XM_036165382.1;Dbxref=GeneID:57357,GenBank:XM_036165382.1,MGI:MGI:1930252;gbkey=mRNA;gene=Srd5a3;product=steroid 5 alpha-reductase 3%2C transcript variant X2;transcript_id=XM_036165382.1;extra_copy_number=0
CM058245.1	Liftoff	exon	78849311	78849346	.	+	.	ID=exon-XM_036165382.1-2;Parent=rna-XM_036165382.1;Dbxref=GeneID:57357,GenBank:XM_036165382.1,MGI:MGI:1930252;gbkey=mRNA;gene=Srd5a3;product=steroid 5 alpha-reductase 3%2C transcript variant X2;transcript_id=XM_036165382.1;extra_copy_number=0
CM058245.1	Liftoff	exon	78849861	78850058	.	+	.	ID=exon-XM_036165382.1-3;Parent=rna-XM_036165382.1;Dbxref=GeneID:57357,GenBank:XM_036165382.1,MGI:MGI:1930252;gbkey=mRNA;gene=Srd5a3;product=steroid 5 alpha-reductase 3%2C transcript variant X2;transcript_id=XM_036165382.1;extra_copy_number=0
CM058245.1	Liftoff	exon	78853632	78853766	.	+	.	ID=exon-XM_036165382.1-4;Parent=rna-XM_036165382.1;Dbxref=GeneID:57357,GenBank:XM_036165382.1,MGI:MGI:1930252;gbkey=mRNA;gene=Srd5a3;product=steroid 5 alpha-reductase 3%2C transcript variant X2;transcript_id=XM_036165382.1;extra_copy_number=0
CM058245.1	Liftoff	exon	78854631	78855587	.	+	.	ID=exon-XM_036165382.1-5;Parent=rna-XM_036165382.1;Dbxref=GeneID:57357,GenBank:XM_036165382.1,MGI:MGI:1930252;gbkey=mRNA;gene=Srd5a3;product=steroid 5 alpha-reductase 3%2C transcript variant X2;transcript_id=XM_036165382.1;extra_copy_number=0
CM058245.1	Liftoff	CDS	78840644	78840656	.	+	.	ID=cds-XP_036021275.1;Parent=rna-XM_036165382.1;Dbxref=GeneID:57357,GenBank:XP_036021275.1,MGI:MGI:1930252;Name=XP_036021275.1;gbkey=CDS;gene=Srd5a3;product=polyprenol reductase isoform X2;protein_id=XP_036021275.1;extra_copy_number=0
CM058245.1	Liftoff	CDS	78849311	78849346	.	+	.	ID=cds-XP_036021275.1;Parent=rna-XM_036165382.1;Dbxref=GeneID:57357,GenBank:XP_036021275.1,MGI:MGI:1930252;Name=XP_036021275.1;gbkey=CDS;gene=Srd5a3;product=polyprenol reductase isoform X2;protein_id=XP_036021275.1;extra_copy_number=0
CM058245.1	Liftoff	CDS	78849861	78850058	.	+	.	ID=cds-XP_036021275.1;Parent=rna-XM_036165382.1;Dbxref=GeneID:57357,GenBank:XP_036021275.1,MGI:MGI:1930252;Name=XP_036021275.1;gbkey=CDS;gene=Srd5a3;product=polyprenol reductase isoform X2;protein_id=XP_036021275.1;extra_copy_number=0
CM058245.1	Liftoff	CDS	78853632	78853766	.	+	.	ID=cds-XP_036021275.1;Parent=rna-XM_036165382.1;Dbxref=GeneID:57357,GenBank:XP_036021275.1,MGI:MGI:1930252;Name=XP_036021275.1;gbkey=CDS;gene=Srd5a3;product=polyprenol reductase isoform X2;protein_id=XP_036021275.1;extra_copy_number=0
CM058245.1	Liftoff	CDS	78854631	78854890	.	+	.	ID=cds-XP_036021275.1;Parent=rna-XM_036165382.1;Dbxref=GeneID:57357,GenBank:XP_036021275.1,MGI:MGI:1930252;Name=XP_036021275.1;gbkey=CDS;gene=Srd5a3;product=polyprenol reductase isoform X2;protein_id=XP_036021275.1;extra_copy_number=0
CM058245.1	Liftoff	mRNA	78837557	78853421	.	+	.	ID=rna-XM_036165383.1;Parent=gene-Srd5a3;Dbxref=GeneID:57357,GenBank:XM_036165383.1,MGI:MGI:1930252;Name=XM_036165383.1;gbkey=mRNA;gene=Srd5a3;model_evidence=Supporting evidence includes similarity to: 2 mRNAs%2C 25 ESTs%2C 80 long SRA reads%2C and 78%25 coverage of the annotated genomic feature by RNAseq alignments%2C including 9 samples with support for all annotated introns;product=steroid 5 alpha-reductase 3%2C transcript variant X3;transcript_id=XM_036165383.1;matches_ref_protein=True;valid_ORF=True;extra_copy_number=0
CM058245.1	Liftoff	exon	78837557	78840656	.	+	.	ID=exon-XM_036165383.1-1;Parent=rna-XM_036165383.1;Dbxref=GeneID:57357,GenBank:XM_036165383.1,MGI:MGI:1930252;gbkey=mRNA;gene=Srd5a3;product=steroid 5 alpha-reductase 3%2C transcript variant X3;transcript_id=XM_036165383.1;extra_copy_number=0
CM058245.1	Liftoff	exon	78847794	78847936	.	+	.	ID=exon-XM_036165383.1-2;Parent=rna-XM_036165383.1;Dbxref=GeneID:57357,GenBank:XM_036165383.1,MGI:MGI:1930252;gbkey=mRNA;gene=Srd5a3;product=steroid 5 alpha-reductase 3%2C transcript variant X3;transcript_id=XM_036165383.1;extra_copy_number=0
CM058245.1	Liftoff	exon	78849311	78849346	.	+	.	ID=exon-XM_036165383.1-3;Parent=rna-XM_036165383.1;Dbxref=GeneID:57357,GenBank:XM_036165383.1,MGI:MGI:1930252;gbkey=mRNA;gene=Srd5a3;product=steroid 5 alpha-reductase 3%2C transcript variant X3;transcript_id=XM_036165383.1;extra_copy_number=0
CM058245.1	Liftoff	exon	78849861	78850078	.	+	.	ID=exon-XM_036165383.1-4;Parent=rna-XM_036165383.1;Dbxref=GeneID:57357,GenBank:XM_036165383.1,MGI:MGI:1930252;gbkey=mRNA;gene=Srd5a3;product=steroid 5 alpha-reductase 3%2C transcript variant X3;transcript_id=XM_036165383.1;extra_copy_number=0
CM058245.1	Liftoff	exon	78850113	78853421	.	+	.	ID=exon-XM_036165383.1-5;Parent=rna-XM_036165383.1;Dbxref=GeneID:57357,GenBank:XM_036165383.1,MGI:MGI:1930252;gbkey=mRNA;gene=Srd5a3;product=steroid 5 alpha-reductase 3%2C transcript variant X3;transcript_id=XM_036165383.1;extra_copy_number=0
CM058245.1	Liftoff	CDS	78840436	78840656	.	+	.	ID=cds-XP_036021276.1;Parent=rna-XM_036165383.1;Dbxref=GeneID:57357,GenBank:XP_036021276.1,MGI:MGI:1930252;Name=XP_036021276.1;gbkey=CDS;gene=Srd5a3;product=polyprenol reductase isoform X3;protein_id=XP_036021276.1;extra_copy_number=0
CM058245.1	Liftoff	CDS	78847794	78847936	.	+	.	ID=cds-XP_036021276.1;Parent=rna-XM_036165383.1;Dbxref=GeneID:57357,GenBank:XP_036021276.1,MGI:MGI:1930252;Name=XP_036021276.1;gbkey=CDS;gene=Srd5a3;product=polyprenol reductase isoform X3;protein_id=XP_036021276.1;extra_copy_number=0
CM058245.1	Liftoff	CDS	78849311	78849346	.	+	.	ID=cds-XP_036021276.1;Parent=rna-XM_036165383.1;Dbxref=GeneID:57357,GenBank:XP_036021276.1,MGI:MGI:1930252;Name=XP_036021276.1;gbkey=CDS;gene=Srd5a3;product=polyprenol reductase isoform X3;protein_id=XP_036021276.1;extra_copy_number=0
CM058245.1	Liftoff	CDS	78849861	78850078	.	+	.	ID=cds-XP_036021276.1;Parent=rna-XM_036165383.1;Dbxref=GeneID:57357,GenBank:XP_036021276.1,MGI:MGI:1930252;Name=XP_036021276.1;gbkey=CDS;gene=Srd5a3;product=polyprenol reductase isoform X3;protein_id=XP_036021276.1;extra_copy_number=0
CM058245.1	Liftoff	mRNA	78840381	78855611	.	+	.	ID=rna-NM_020611.4;Parent=gene-Srd5a3;Dbxref=GeneID:57357,GenBank:NM_020611.4,MGI:MGI:1930252;Name=NM_020611.4;gbkey=mRNA;gene=Srd5a3;product=steroid 5 alpha-reductase 3;tag=RefSeq Select;transcript_id=NM_020611.4;matches_ref_protein=True;valid_ORF=True;extra_copy_number=0
CM058245.1	Liftoff	exon	78840381	78840656	.	+	.	ID=exon-NM_020611.4-1;Parent=rna-NM_020611.4;Dbxref=GeneID:57357,GenBank:NM_020611.4,MGI:MGI:1930252;gbkey=mRNA;gene=Srd5a3;product=steroid 5 alpha-reductase 3;tag=RefSeq Select;transcript_id=NM_020611.4;extra_copy_number=0
CM058245.1	Liftoff	exon	78847794	78847936	.	+	.	ID=exon-NM_020611.4-2;Parent=rna-NM_020611.4;Dbxref=GeneID:57357,GenBank:NM_020611.4,MGI:MGI:1930252;gbkey=mRNA;gene=Srd5a3;product=steroid 5 alpha-reductase 3;tag=RefSeq Select;transcript_id=NM_020611.4;extra_copy_number=0
CM058245.1	Liftoff	exon	78849311	78849346	.	+	.	ID=exon-NM_020611.4-3;Parent=rna-NM_020611.4;Dbxref=GeneID:57357,GenBank:NM_020611.4,MGI:MGI:1930252;gbkey=mRNA;gene=Srd5a3;product=steroid 5 alpha-reductase 3;tag=RefSeq Select;transcript_id=NM_020611.4;extra_copy_number=0
CM058245.1	Liftoff	exon	78849861	78850058	.	+	.	ID=exon-NM_020611.4-4;Parent=rna-NM_020611.4;Dbxref=GeneID:57357,GenBank:NM_020611.4,MGI:MGI:1930252;gbkey=mRNA;gene=Srd5a3;product=steroid 5 alpha-reductase 3;tag=RefSeq Select;transcript_id=NM_020611.4;extra_copy_number=0
CM058245.1	Liftoff	exon	78853632	78853766	.	+	.	ID=exon-NM_020611.4-5;Parent=rna-NM_020611.4;Dbxref=GeneID:57357,GenBank:NM_020611.4,MGI:MGI:1930252;gbkey=mRNA;gene=Srd5a3;product=steroid 5 alpha-reductase 3;tag=RefSeq Select;transcript_id=NM_020611.4;extra_copy_number=0
CM058245.1	Liftoff	exon	78854631	78855611	.	+	.	ID=exon-NM_020611.4-6;Parent=rna-NM_020611.4;Dbxref=GeneID:57357,GenBank:NM_020611.4,MGI:MGI:1930252;gbkey=mRNA;gene=Srd5a3;product=steroid 5 alpha-reductase 3;tag=RefSeq Select;transcript_id=NM_020611.4;extra_copy_number=0
CM058245.1	Liftoff	CDS	78840436	78840656	.	+	.	ID=cds-NP_065636.2;Parent=rna-NM_020611.4;Dbxref=CCDS:CCDS19358.1,GeneID:57357,GenBank:NP_065636.2,MGI:MGI:1930252;Name=NP_065636.2;gbkey=CDS;gene=Srd5a3;product=polyprenol reductase;protein_id=NP_065636.2;tag=RefSeq Select;extra_copy_number=0
CM058245.1	Liftoff	CDS	78847794	78847936	.	+	.	ID=cds-NP_065636.2;Parent=rna-NM_020611.4;Dbxref=CCDS:CCDS19358.1,GeneID:57357,GenBank:NP_065636.2,MGI:MGI:1930252;Name=NP_065636.2;gbkey=CDS;gene=Srd5a3;product=polyprenol reductase;protein_id=NP_065636.2;tag=RefSeq Select;extra_copy_number=0
CM058245.1	Liftoff	CDS	78849311	78849346	.	+	.	ID=cds-NP_065636.2;Parent=rna-NM_020611.4;Dbxref=CCDS:CCDS19358.1,GeneID:57357,GenBank:NP_065636.2,MGI:MGI:1930252;Name=NP_065636.2;gbkey=CDS;gene=Srd5a3;product=polyprenol reductase;protein_id=NP_065636.2;tag=RefSeq Select;extra_copy_number=0
CM058245.1	Liftoff	CDS	78849861	78850058	.	+	.	ID=cds-NP_065636.2;Parent=rna-NM_020611.4;Dbxref=CCDS:CCDS19358.1,GeneID:57357,GenBank:NP_065636.2,MGI:MGI:1930252;Name=NP_065636.2;gbkey=CDS;gene=Srd5a3;product=polyprenol reductase;protein_id=NP_065636.2;tag=RefSeq Select;extra_copy_number=0
CM058245.1	Liftoff	CDS	78853632	78853766	.	+	.	ID=cds-NP_065636.2;Parent=rna-NM_020611.4;Dbxref=CCDS:CCDS19358.1,GeneID:57357,GenBank:NP_065636.2,MGI:MGI:1930252;Name=NP_065636.2;gbkey=CDS;gene=Srd5a3;product=polyprenol reductase;protein_id=NP_065636.2;tag=RefSeq Select;extra_copy_number=0
CM058245.1	Liftoff	CDS	78854631	78854890	.	+	.	ID=cds-NP_065636.2;Parent=rna-NM_020611.4;Dbxref=CCDS:CCDS19358.1,GeneID:57357,GenBank:NP_065636.2,MGI:MGI:1930252;Name=NP_065636.2;gbkey=CDS;gene=Srd5a3;product=polyprenol reductase;protein_id=NP_065636.2;tag=RefSeq Select;extra_copy_number=0
CM058245.1	Liftoff	mRNA	78840565	78855587	.	+	.	ID=rna-XM_006535162.1;Parent=gene-Srd5a3;Dbxref=GeneID:57357,GenBank:XM_006535162.1,MGI:MGI:1930252;Name=XM_006535162.1;gbkey=mRNA;gene=Srd5a3;model_evidence=Supporting evidence includes similarity to: 1 mRNA%2C 23 ESTs%2C 345 long SRA reads%2C and 100%25 coverage of the annotated genomic feature by RNAseq alignments%2C including 24 samples with support for all annotated introns;product=steroid 5 alpha-reductase 3%2C transcript variant X1;transcript_id=XM_006535162.1;matches_ref_protein=True;valid_ORF=True;extra_copy_number=0
CM058245.1	Liftoff	exon	78840565	78840656	.	+	.	ID=exon-XM_006535162.1-1;Parent=rna-XM_006535162.1;Dbxref=GeneID:57357,GenBank:XM_006535162.1,MGI:MGI:1930252;gbkey=mRNA;gene=Srd5a3;product=steroid 5 alpha-reductase 3%2C transcript variant X1;transcript_id=XM_006535162.1;extra_copy_number=0
CM058245.1	Liftoff	exon	78840977	78841091	.	+	.	ID=exon-XM_006535162.1-2;Parent=rna-XM_006535162.1;Dbxref=GeneID:57357,GenBank:XM_006535162.1,MGI:MGI:1930252;gbkey=mRNA;gene=Srd5a3;product=steroid 5 alpha-reductase 3%2C transcript variant X1;transcript_id=XM_006535162.1;extra_copy_number=0
CM058245.1	Liftoff	exon	78847794	78847936	.	+	.	ID=exon-XM_006535162.1-3;Parent=rna-XM_006535162.1;Dbxref=GeneID:57357,GenBank:XM_006535162.1,MGI:MGI:1930252;gbkey=mRNA;gene=Srd5a3;product=steroid 5 alpha-reductase 3%2C transcript variant X1;transcript_id=XM_006535162.1;extra_copy_number=0
CM058245.1	Liftoff	exon	78849311	78849346	.	+	.	ID=exon-XM_006535162.1-4;Parent=rna-XM_006535162.1;Dbxref=GeneID:57357,GenBank:XM_006535162.1,MGI:MGI:1930252;gbkey=mRNA;gene=Srd5a3;product=steroid 5 alpha-reductase 3%2C transcript variant X1;transcript_id=XM_006535162.1;extra_copy_number=0
CM058245.1	Liftoff	exon	78849861	78850058	.	+	.	ID=exon-XM_006535162.1-5;Parent=rna-XM_006535162.1;Dbxref=GeneID:57357,GenBank:XM_006535162.1,MGI:MGI:1930252;gbkey=mRNA;gene=Srd5a3;product=steroid 5 alpha-reductase 3%2C transcript variant X1;transcript_id=XM_006535162.1;extra_copy_number=0
CM058245.1	Liftoff	exon	78853632	78853766	.	+	.	ID=exon-XM_006535162.1-6;Parent=rna-XM_006535162.1;Dbxref=GeneID:57357,GenBank:XM_006535162.1,MGI:MGI:1930252;gbkey=mRNA;gene=Srd5a3;product=steroid 5 alpha-reductase 3%2C transcript variant X1;transcript_id=XM_006535162.1;extra_copy_number=0
CM058245.1	Liftoff	exon	78854631	78855587	.	+	.	ID=exon-XM_006535162.1-7;Parent=rna-XM_006535162.1;Dbxref=GeneID:57357,GenBank:XM_006535162.1,MGI:MGI:1930252;gbkey=mRNA;gene=Srd5a3;product=steroid 5 alpha-reductase 3%2C transcript variant X1;transcript_id=XM_006535162.1;extra_copy_number=0
CM058245.1	Liftoff	CDS	78841072	78841091	.	+	.	ID=cds-XP_006535225.1;Parent=rna-XM_006535162.1;Dbxref=GeneID:57357,GenBank:XP_006535225.1,MGI:MGI:1930252;Name=XP_006535225.1;gbkey=CDS;gene=Srd5a3;product=polyprenol reductase isoform X1;protein_id=XP_006535225.1;extra_copy_number=0
CM058245.1	Liftoff	CDS	78847794	78847936	.	+	.	ID=cds-XP_006535225.1;Parent=rna-XM_006535162.1;Dbxref=GeneID:57357,GenBank:XP_006535225.1,MGI:MGI:1930252;Name=XP_006535225.1;gbkey=CDS;gene=Srd5a3;product=polyprenol reductase isoform X1;protein_id=XP_006535225.1;extra_copy_number=0
CM058245.1	Liftoff	CDS	78849311	78849346	.	+	.	ID=cds-XP_006535225.1;Parent=rna-XM_006535162.1;Dbxref=GeneID:57357,GenBank:XP_006535225.1,MGI:MGI:1930252;Name=XP_006535225.1;gbkey=CDS;gene=Srd5a3;product=polyprenol reductase isoform X1;protein_id=XP_006535225.1;extra_copy_number=0
CM058245.1	Liftoff	CDS	78849861	78850058	.	+	.	ID=cds-XP_006535225.1;Parent=rna-XM_006535162.1;Dbxref=GeneID:57357,GenBank:XP_006535225.1,MGI:MGI:1930252;Name=XP_006535225.1;gbkey=CDS;gene=Srd5a3;product=polyprenol reductase isoform X1;protein_id=XP_006535225.1;extra_copy_number=0
CM058245.1	Liftoff	CDS	78853632	78853766	.	+	.	ID=cds-XP_006535225.1;Parent=rna-XM_006535162.1;Dbxref=GeneID:57357,GenBank:XP_006535225.1,MGI:MGI:1930252;Name=XP_006535225.1;gbkey=CDS;gene=Srd5a3;product=polyprenol reductase isoform X1;protein_id=XP_006535225.1;extra_copy_number=0
CM058245.1	Liftoff	CDS	78854631	78854890	.	+	.	ID=cds-XP_006535225.1;Parent=rna-XM_006535162.1;Dbxref=GeneID:57357,GenBank:XP_006535225.1,MGI:MGI:1930252;Name=XP_006535225.1;gbkey=CDS;gene=Srd5a3;product=polyprenol reductase isoform X1;protein_id=XP_006535225.1;extra_copy_number=0
CM058245.1	Liftoff	gene	78855202	78869335	.	-	.	ID=gene-Gm33938;Dbxref=GeneID:102637026,MGI:MGI:5593097;Name=Gm33938;description=predicted gene%2C 33938;gbkey=Gene;gene=Gm33938;gene_biotype=lncRNA;coverage=1.0;sequence_ID=0.998;extra_copy_number=0;copy_num_ID=gene-Gm33938_0
CM058245.1	Liftoff	lnc_RNA	78855202	78869335	.	-	.	ID=rna-XR_880404.3;Parent=gene-Gm33938;Dbxref=GeneID:102637026,GenBank:XR_880404.3,MGI:MGI:5593097;Name=XR_880404.3;gbkey=ncRNA;gene=Gm33938;model_evidence=Supporting evidence includes similarity to: 17 ESTs%2C 25 long SRA reads%2C and 99%25 coverage of the annotated genomic feature by RNAseq alignments%2C including 2 samples with support for all annotated introns;product=predicted gene%2C 33938;transcript_id=XR_880404.3;extra_copy_number=0
CM058245.1	Liftoff	exon	78855202	78858570	.	-	.	ID=exon-XR_880404.3-6;Parent=rna-XR_880404.3;Dbxref=GeneID:102637026,GenBank:XR_880404.3,MGI:MGI:5593097;gbkey=ncRNA;gene=Gm33938;product=predicted gene%2C 33938;transcript_id=XR_880404.3;extra_copy_number=0
CM058245.1	Liftoff	exon	78859090	78859208	.	-	.	ID=exon-XR_880404.3-5;Parent=rna-XR_880404.3;Dbxref=GeneID:102637026,GenBank:XR_880404.3,MGI:MGI:5593097;gbkey=ncRNA;gene=Gm33938;product=predicted gene%2C 33938;transcript_id=XR_880404.3;extra_copy_number=0
CM058245.1	Liftoff	exon	78865030	78865148	.	-	.	ID=exon-XR_880404.3-4;Parent=rna-XR_880404.3;Dbxref=GeneID:102637026,GenBank:XR_880404.3,MGI:MGI:5593097;gbkey=ncRNA;gene=Gm33938;product=predicted gene%2C 33938;transcript_id=XR_880404.3;extra_copy_number=0
CM058245.1	Liftoff	exon	78865759	78865846	.	-	.	ID=exon-XR_880404.3-3;Parent=rna-XR_880404.3;Dbxref=GeneID:102637026,GenBank:XR_880404.3,MGI:MGI:5593097;gbkey=ncRNA;gene=Gm33938;product=predicted gene%2C 33938;transcript_id=XR_880404.3;extra_copy_number=0
CM058245.1	Liftoff	exon	78867093	78867128	.	-	.	ID=exon-XR_880404.3-2;Parent=rna-XR_880404.3;Dbxref=GeneID:102637026,GenBank:XR_880404.3,MGI:MGI:5593097;gbkey=ncRNA;gene=Gm33938;product=predicted gene%2C 33938;transcript_id=XR_880404.3;extra_copy_number=0
CM058245.1	Liftoff	exon	78869168	78869335	.	-	.	ID=exon-XR_880404.3-1;Parent=rna-XR_880404.3;Dbxref=GeneID:102637026,GenBank:XR_880404.3,MGI:MGI:5593097;gbkey=ncRNA;gene=Gm33938;product=predicted gene%2C 33938;transcript_id=XR_880404.3;extra_copy_number=0
CM058245.1	Liftoff	gene	78883999	78909363	.	+	.	ID=gene-Tmem165;Dbxref=GeneID:21982,MGI:MGI:894407;Name=Tmem165;description=transmembrane protein 165;gbkey=Gene;gene=Tmem165;gene_biotype=protein_coding;gene_synonym=pFT27,Tpardl,Tparl;coverage=1.0;sequence_ID=1.0;valid_ORFs=1;extra_copy_number=0;copy_num_ID=gene-Tmem165_0
CM058245.1	Liftoff	mRNA	78883999	78909363	.	+	.	ID=rna-NM_011626.2;Parent=gene-Tmem165;Dbxref=GeneID:21982,GenBank:NM_011626.2,MGI:MGI:894407;Name=NM_011626.2;gbkey=mRNA;gene=Tmem165;product=transmembrane protein 165;tag=RefSeq Select;transcript_id=NM_011626.2;matches_ref_protein=True;valid_ORF=True;extra_copy_number=0
CM058245.1	Liftoff	exon	78883999	78884471	.	+	.	ID=exon-NM_011626.2-1;Parent=rna-NM_011626.2;Dbxref=GeneID:21982,GenBank:NM_011626.2,MGI:MGI:894407;gbkey=mRNA;gene=Tmem165;product=transmembrane protein 165;tag=RefSeq Select;transcript_id=NM_011626.2;extra_copy_number=0
CM058245.1	Liftoff	exon	78899464	78899689	.	+	.	ID=exon-NM_011626.2-2;Parent=rna-NM_011626.2;Dbxref=GeneID:21982,GenBank:NM_011626.2,MGI:MGI:894407;gbkey=mRNA;gene=Tmem165;product=transmembrane protein 165;tag=RefSeq Select;transcript_id=NM_011626.2;extra_copy_number=0
CM058245.1	Liftoff	exon	78904226	78904401	.	+	.	ID=exon-NM_011626.2-3;Parent=rna-NM_011626.2;Dbxref=GeneID:21982,GenBank:NM_011626.2,MGI:MGI:894407;gbkey=mRNA;gene=Tmem165;product=transmembrane protein 165;tag=RefSeq Select;transcript_id=NM_011626.2;extra_copy_number=0
CM058245.1	Liftoff	exon	78904756	78904935	.	+	.	ID=exon-NM_011626.2-4;Parent=rna-NM_011626.2;Dbxref=GeneID:21982,GenBank:NM_011626.2,MGI:MGI:894407;gbkey=mRNA;gene=Tmem165;product=transmembrane protein 165;tag=RefSeq Select;transcript_id=NM_011626.2;extra_copy_number=0
CM058245.1	Liftoff	exon	78907921	78908026	.	+	.	ID=exon-NM_011626.2-5;Parent=rna-NM_011626.2;Dbxref=GeneID:21982,GenBank:NM_011626.2,MGI:MGI:894407;gbkey=mRNA;gene=Tmem165;product=transmembrane protein 165;tag=RefSeq Select;transcript_id=NM_011626.2;extra_copy_number=0
CM058245.1	Liftoff	exon	78908629	78909363	.	+	.	ID=exon-NM_011626.2-6;Parent=rna-NM_011626.2;Dbxref=GeneID:21982,GenBank:NM_011626.2,MGI:MGI:894407;gbkey=mRNA;gene=Tmem165;product=transmembrane protein 165;tag=RefSeq Select;transcript_id=NM_011626.2;extra_copy_number=0
CM058245.1	Liftoff	CDS	78884265	78884471	.	+	.	ID=cds-NP_035756.2;Parent=rna-NM_011626.2;Dbxref=CCDS:CCDS19359.1,GeneID:21982,GenBank:NP_035756.2,MGI:MGI:894407;Name=NP_035756.2;gbkey=CDS;gene=Tmem165;product=transmembrane protein 165 precursor;protein_id=NP_035756.2;tag=RefSeq Select;extra_copy_number=0
CM058245.1	Liftoff	CDS	78899464	78899689	.	+	.	ID=cds-NP_035756.2;Parent=rna-NM_011626.2;Dbxref=CCDS:CCDS19359.1,GeneID:21982,GenBank:NP_035756.2,MGI:MGI:894407;Name=NP_035756.2;gbkey=CDS;gene=Tmem165;product=transmembrane protein 165 precursor;protein_id=NP_035756.2;tag=RefSeq Select;extra_copy_number=0
CM058245.1	Liftoff	CDS	78904226	78904401	.	+	.	ID=cds-NP_035756.2;Parent=rna-NM_011626.2;Dbxref=CCDS:CCDS19359.1,GeneID:21982,GenBank:NP_035756.2,MGI:MGI:894407;Name=NP_035756.2;gbkey=CDS;gene=Tmem165;product=transmembrane protein 165 precursor;protein_id=NP_035756.2;tag=RefSeq Select;extra_copy_number=0
CM058245.1	Liftoff	CDS	78904756	78904935	.	+	.	ID=cds-NP_035756.2;Parent=rna-NM_011626.2;Dbxref=CCDS:CCDS19359.1,GeneID:21982,GenBank:NP_035756.2,MGI:MGI:894407;Name=NP_035756.2;gbkey=CDS;gene=Tmem165;product=transmembrane protein 165 precursor;protein_id=NP_035756.2;tag=RefSeq Select;extra_copy_number=0
CM058245.1	Liftoff	CDS	78907921	78908026	.	+	.	ID=cds-NP_035756.2;Parent=rna-NM_011626.2;Dbxref=CCDS:CCDS19359.1,GeneID:21982,GenBank:NP_035756.2,MGI:MGI:894407;Name=NP_035756.2;gbkey=CDS;gene=Tmem165;product=transmembrane protein 165 precursor;protein_id=NP_035756.2;tag=RefSeq Select;extra_copy_number=0
CM058245.1	Liftoff	CDS	78908629	78908705	.	+	.	ID=cds-NP_035756.2;Parent=rna-NM_011626.2;Dbxref=CCDS:CCDS19359.1,GeneID:21982,GenBank:NP_035756.2,MGI:MGI:894407;Name=NP_035756.2;gbkey=CDS;gene=Tmem165;product=transmembrane protein 165 precursor;protein_id=NP_035756.2;tag=RefSeq Select;extra_copy_number=0
CM058245.1	Liftoff	match	78896688	78898126	.	+	.	ID=57687100-d1f9-4d85-ad3e-f9d93b9f83dc;Target=NG_001499.4 1 1439 +;assembly_bases_aln=1439;assembly_bases_seq=1439;bit_score=2679.12;blast_aligner=1;blast_score=1439;common_component=0;e_value=0;filter_score=0;for_remapping=2;gap_count=0;hsp_percent_coverage=100;lxr_locAcc_currStat_120=1;matchable_bases=1439;matched_bases=1439;num_ident=1439;num_mismatch=0;pct_coverage=100;pct_coverage_hiqual=100;pct_identity_gap=100;pct_identity_gapopen_only=100;pct_identity_ungap=100;rank=1;weighted_identity=1;coverage=1.0;sequence_ID=1.0;extra_copy_number=0;copy_num_ID=57687100-d1f9-4d85-ad3e-f9d93b9f83dc_0
CM058245.1	Liftoff	pseudogene	78896788	78898026	.	+	.	ID=gene-Apc-ps1;Dbxref=GeneID:79189,MGI:MGI:1930261;Name=Apc-ps1;description=adenomatosis polyposis coli%2C pseudogene 1;gbkey=Gene;gene=Apc-ps1;gene_biotype=pseudogene;gene_synonym=Gm15822;pseudo=true;coverage=1.0;sequence_ID=1.0;extra_copy_number=0;copy_num_ID=gene-Apc-ps1_0
CM058245.1	Liftoff	gene	78909987	79004948	.	-	.	ID=gene-Clock;Dbxref=GeneID:12753,MGI:MGI:99698;Name=Clock;description=circadian locomotor output cycles kaput;gbkey=Gene;gene=Clock;gene_biotype=protein_coding;gene_synonym=5330400M04Rik,KAT13D;coverage=1.0;sequence_ID=1.0;valid_ORFs=12;extra_copy_number=0;copy_num_ID=gene-Clock_0
CM058245.1	Liftoff	mRNA	78909987	79004912	.	-	.	ID=rna-NM_001289826.1;Parent=gene-Clock;Dbxref=GeneID:12753,GenBank:NM_001289826.1,MGI:MGI:99698;Name=NM_001289826.1;gbkey=mRNA;gene=Clock;product=circadian locomotor output cycles kaput%2C transcript variant 2;tag=RefSeq Select;transcript_id=NM_001289826.1;matches_ref_protein=True;valid_ORF=True;extra_copy_number=0
CM058245.1	Liftoff	exon	78909987	78916997	.	-	.	ID=exon-NM_001289826.1-23;Parent=rna-NM_001289826.1;Dbxref=GeneID:12753,GenBank:NM_001289826.1,MGI:MGI:99698;gbkey=mRNA;gene=Clock;product=circadian locomotor output cycles kaput%2C transcript variant 2;tag=RefSeq Select;transcript_id=NM_001289826.1;extra_copy_number=0
CM058245.1	Liftoff	exon	78927052	78927346	.	-	.	ID=exon-NM_001289826.1-22;Parent=rna-NM_001289826.1;Dbxref=GeneID:12753,GenBank:NM_001289826.1,MGI:MGI:99698;gbkey=mRNA;gene=Clock;product=circadian locomotor output cycles kaput%2C transcript variant 2;tag=RefSeq Select;transcript_id=NM_001289826.1;extra_copy_number=0
CM058245.1	Liftoff	exon	78929477	78929682	.	-	.	ID=exon-NM_001289826.1-21;Parent=rna-NM_001289826.1;Dbxref=GeneID:12753,GenBank:NM_001289826.1,MGI:MGI:99698;gbkey=mRNA;gene=Clock;product=circadian locomotor output cycles kaput%2C transcript variant 2;tag=RefSeq Select;transcript_id=NM_001289826.1;extra_copy_number=0
CM058245.1	Liftoff	exon	78930284	78930478	.	-	.	ID=exon-NM_001289826.1-20;Parent=rna-NM_001289826.1;Dbxref=GeneID:12753,GenBank:NM_001289826.1,MGI:MGI:99698;gbkey=mRNA;gene=Clock;product=circadian locomotor output cycles kaput%2C transcript variant 2;tag=RefSeq Select;transcript_id=NM_001289826.1;extra_copy_number=0
CM058245.1	Liftoff	exon	78931516	78931668	.	-	.	ID=exon-NM_001289826.1-19;Parent=rna-NM_001289826.1;Dbxref=GeneID:12753,GenBank:NM_001289826.1,MGI:MGI:99698;gbkey=mRNA;gene=Clock;product=circadian locomotor output cycles kaput%2C transcript variant 2;tag=RefSeq Select;transcript_id=NM_001289826.1;extra_copy_number=0
CM058245.1	Liftoff	exon	78935886	78935975	.	-	.	ID=exon-NM_001289826.1-18;Parent=rna-NM_001289826.1;Dbxref=GeneID:12753,GenBank:NM_001289826.1,MGI:MGI:99698;gbkey=mRNA;gene=Clock;product=circadian locomotor output cycles kaput%2C transcript variant 2;tag=RefSeq Select;transcript_id=NM_001289826.1;extra_copy_number=0
CM058245.1	Liftoff	exon	78936402	78936502	.	-	.	ID=exon-NM_001289826.1-17;Parent=rna-NM_001289826.1;Dbxref=GeneID:12753,GenBank:NM_001289826.1,MGI:MGI:99698;gbkey=mRNA;gene=Clock;product=circadian locomotor output cycles kaput%2C transcript variant 2;tag=RefSeq Select;transcript_id=NM_001289826.1;extra_copy_number=0
CM058245.1	Liftoff	exon	78937141	78937282	.	-	.	ID=exon-NM_001289826.1-16;Parent=rna-NM_001289826.1;Dbxref=GeneID:12753,GenBank:NM_001289826.1,MGI:MGI:99698;gbkey=mRNA;gene=Clock;product=circadian locomotor output cycles kaput%2C transcript variant 2;tag=RefSeq Select;transcript_id=NM_001289826.1;extra_copy_number=0
CM058245.1	Liftoff	exon	78940991	78941066	.	-	.	ID=exon-NM_001289826.1-15;Parent=rna-NM_001289826.1;Dbxref=GeneID:12753,GenBank:NM_001289826.1,MGI:MGI:99698;gbkey=mRNA;gene=Clock;product=circadian locomotor output cycles kaput%2C transcript variant 2;tag=RefSeq Select;transcript_id=NM_001289826.1;extra_copy_number=0
CM058245.1	Liftoff	exon	78941990	78942137	.	-	.	ID=exon-NM_001289826.1-14;Parent=rna-NM_001289826.1;Dbxref=GeneID:12753,GenBank:NM_001289826.1,MGI:MGI:99698;gbkey=mRNA;gene=Clock;product=circadian locomotor output cycles kaput%2C transcript variant 2;tag=RefSeq Select;transcript_id=NM_001289826.1;extra_copy_number=0
CM058245.1	Liftoff	exon	78942902	78943008	.	-	.	ID=exon-NM_001289826.1-13;Parent=rna-NM_001289826.1;Dbxref=GeneID:12753,GenBank:NM_001289826.1,MGI:MGI:99698;gbkey=mRNA;gene=Clock;product=circadian locomotor output cycles kaput%2C transcript variant 2;tag=RefSeq Select;transcript_id=NM_001289826.1;extra_copy_number=0
CM058245.1	Liftoff	exon	78943199	78943281	.	-	.	ID=exon-NM_001289826.1-12;Parent=rna-NM_001289826.1;Dbxref=GeneID:12753,GenBank:NM_001289826.1,MGI:MGI:99698;gbkey=mRNA;gene=Clock;product=circadian locomotor output cycles kaput%2C transcript variant 2;tag=RefSeq Select;transcript_id=NM_001289826.1;extra_copy_number=0
CM058245.1	Liftoff	exon	78945316	78945434	.	-	.	ID=exon-NM_001289826.1-11;Parent=rna-NM_001289826.1;Dbxref=GeneID:12753,GenBank:NM_001289826.1,MGI:MGI:99698;gbkey=mRNA;gene=Clock;product=circadian locomotor output cycles kaput%2C transcript variant 2;tag=RefSeq Select;transcript_id=NM_001289826.1;extra_copy_number=0
CM058245.1	Liftoff	exon	78945542	78945655	.	-	.	ID=exon-NM_001289826.1-10;Parent=rna-NM_001289826.1;Dbxref=GeneID:12753,GenBank:NM_001289826.1,MGI:MGI:99698;gbkey=mRNA;gene=Clock;product=circadian locomotor output cycles kaput%2C transcript variant 2;tag=RefSeq Select;transcript_id=NM_001289826.1;extra_copy_number=0
CM058245.1	Liftoff	exon	78948462	78948582	.	-	.	ID=exon-NM_001289826.1-9;Parent=rna-NM_001289826.1;Dbxref=GeneID:12753,GenBank:NM_001289826.1,MGI:MGI:99698;gbkey=mRNA;gene=Clock;product=circadian locomotor output cycles kaput%2C transcript variant 2;tag=RefSeq Select;transcript_id=NM_001289826.1;extra_copy_number=0
CM058245.1	Liftoff	exon	78954494	78954583	.	-	.	ID=exon-NM_001289826.1-8;Parent=rna-NM_001289826.1;Dbxref=GeneID:12753,GenBank:NM_001289826.1,MGI:MGI:99698;gbkey=mRNA;gene=Clock;product=circadian locomotor output cycles kaput%2C transcript variant 2;tag=RefSeq Select;transcript_id=NM_001289826.1;extra_copy_number=0
CM058245.1	Liftoff	exon	78962795	78962886	.	-	.	ID=exon-NM_001289826.1-7;Parent=rna-NM_001289826.1;Dbxref=GeneID:12753,GenBank:NM_001289826.1,MGI:MGI:99698;gbkey=mRNA;gene=Clock;product=circadian locomotor output cycles kaput%2C transcript variant 2;tag=RefSeq Select;transcript_id=NM_001289826.1;extra_copy_number=0
CM058245.1	Liftoff	exon	78965911	78966059	.	-	.	ID=exon-NM_001289826.1-6;Parent=rna-NM_001289826.1;Dbxref=GeneID:12753,GenBank:NM_001289826.1,MGI:MGI:99698;gbkey=mRNA;gene=Clock;product=circadian locomotor output cycles kaput%2C transcript variant 2;tag=RefSeq Select;transcript_id=NM_001289826.1;extra_copy_number=0
CM058245.1	Liftoff	exon	78966477	78966536	.	-	.	ID=exon-NM_001289826.1-5;Parent=rna-NM_001289826.1;Dbxref=GeneID:12753,GenBank:NM_001289826.1,MGI:MGI:99698;gbkey=mRNA;gene=Clock;product=circadian locomotor output cycles kaput%2C transcript variant 2;tag=RefSeq Select;transcript_id=NM_001289826.1;extra_copy_number=0
CM058245.1	Liftoff	exon	78966920	78967009	.	-	.	ID=exon-NM_001289826.1-4;Parent=rna-NM_001289826.1;Dbxref=GeneID:12753,GenBank:NM_001289826.1,MGI:MGI:99698;gbkey=mRNA;gene=Clock;product=circadian locomotor output cycles kaput%2C transcript variant 2;tag=RefSeq Select;transcript_id=NM_001289826.1;extra_copy_number=0
CM058245.1	Liftoff	exon	78974079	78974163	.	-	.	ID=exon-NM_001289826.1-3;Parent=rna-NM_001289826.1;Dbxref=GeneID:12753,GenBank:NM_001289826.1,MGI:MGI:99698;gbkey=mRNA;gene=Clock;product=circadian locomotor output cycles kaput%2C transcript variant 2;tag=RefSeq Select;transcript_id=NM_001289826.1;extra_copy_number=0
CM058245.1	Liftoff	exon	79003544	79003622	.	-	.	ID=exon-NM_001289826.1-2;Parent=rna-NM_001289826.1;Dbxref=GeneID:12753,GenBank:NM_001289826.1,MGI:MGI:99698;gbkey=mRNA;gene=Clock;product=circadian locomotor output cycles kaput%2C transcript variant 2;tag=RefSeq Select;transcript_id=NM_001289826.1;extra_copy_number=0
CM058245.1	Liftoff	exon	79004775	79004912	.	-	.	ID=exon-NM_001289826.1-1;Parent=rna-NM_001289826.1;Dbxref=GeneID:12753,GenBank:NM_001289826.1,MGI:MGI:99698;gbkey=mRNA;gene=Clock;product=circadian locomotor output cycles kaput%2C transcript variant 2;tag=RefSeq Select;transcript_id=NM_001289826.1;extra_copy_number=0
CM058245.1	Liftoff	CDS	78916818	78916997	.	-	.	ID=cds-NP_001276755.1;Parent=rna-NM_001289826.1;Dbxref=CCDS:CCDS19360.1,GeneID:12753,GenBank:NP_001276755.1,MGI:MGI:99698;Name=NP_001276755.1;Note=isoform 1 is encoded by transcript variant 2;gbkey=CDS;gene=Clock;product=circadian locomoter output cycles protein kaput isoform 1;protein_id=NP_001276755.1;tag=RefSeq Select;extra_copy_number=0
CM058245.1	Liftoff	CDS	78927052	78927346	.	-	.	ID=cds-NP_001276755.1;Parent=rna-NM_001289826.1;Dbxref=CCDS:CCDS19360.1,GeneID:12753,GenBank:NP_001276755.1,MGI:MGI:99698;Name=NP_001276755.1;Note=isoform 1 is encoded by transcript variant 2;gbkey=CDS;gene=Clock;product=circadian locomoter output cycles protein kaput isoform 1;protein_id=NP_001276755.1;tag=RefSeq Select;extra_copy_number=0
CM058245.1	Liftoff	CDS	78929477	78929682	.	-	.	ID=cds-NP_001276755.1;Parent=rna-NM_001289826.1;Dbxref=CCDS:CCDS19360.1,GeneID:12753,GenBank:NP_001276755.1,MGI:MGI:99698;Name=NP_001276755.1;Note=isoform 1 is encoded by transcript variant 2;gbkey=CDS;gene=Clock;product=circadian locomoter output cycles protein kaput isoform 1;protein_id=NP_001276755.1;tag=RefSeq Select;extra_copy_number=0
CM058245.1	Liftoff	CDS	78930284	78930478	.	-	.	ID=cds-NP_001276755.1;Parent=rna-NM_001289826.1;Dbxref=CCDS:CCDS19360.1,GeneID:12753,GenBank:NP_001276755.1,MGI:MGI:99698;Name=NP_001276755.1;Note=isoform 1 is encoded by transcript variant 2;gbkey=CDS;gene=Clock;product=circadian locomoter output cycles protein kaput isoform 1;protein_id=NP_001276755.1;tag=RefSeq Select;extra_copy_number=0
CM058245.1	Liftoff	CDS	78931516	78931668	.	-	.	ID=cds-NP_001276755.1;Parent=rna-NM_001289826.1;Dbxref=CCDS:CCDS19360.1,GeneID:12753,GenBank:NP_001276755.1,MGI:MGI:99698;Name=NP_001276755.1;Note=isoform 1 is encoded by transcript variant 2;gbkey=CDS;gene=Clock;product=circadian locomoter output cycles protein kaput isoform 1;protein_id=NP_001276755.1;tag=RefSeq Select;extra_copy_number=0
CM058245.1	Liftoff	CDS	78935886	78935975	.	-	.	ID=cds-NP_001276755.1;Parent=rna-NM_001289826.1;Dbxref=CCDS:CCDS19360.1,GeneID:12753,GenBank:NP_001276755.1,MGI:MGI:99698;Name=NP_001276755.1;Note=isoform 1 is encoded by transcript variant 2;gbkey=CDS;gene=Clock;product=circadian locomoter output cycles protein kaput isoform 1;protein_id=NP_001276755.1;tag=RefSeq Select;extra_copy_number=0
CM058245.1	Liftoff	CDS	78936402	78936502	.	-	.	ID=cds-NP_001276755.1;Parent=rna-NM_001289826.1;Dbxref=CCDS:CCDS19360.1,GeneID:12753,GenBank:NP_001276755.1,MGI:MGI:99698;Name=NP_001276755.1;Note=isoform 1 is encoded by transcript variant 2;gbkey=CDS;gene=Clock;product=circadian locomoter output cycles protein kaput isoform 1;protein_id=NP_001276755.1;tag=RefSeq Select;extra_copy_number=0
CM058245.1	Liftoff	CDS	78937141	78937282	.	-	.	ID=cds-NP_001276755.1;Parent=rna-NM_001289826.1;Dbxref=CCDS:CCDS19360.1,GeneID:12753,GenBank:NP_001276755.1,MGI:MGI:99698;Name=NP_001276755.1;Note=isoform 1 is encoded by transcript variant 2;gbkey=CDS;gene=Clock;product=circadian locomoter output cycles protein kaput isoform 1;protein_id=NP_001276755.1;tag=RefSeq Select;extra_copy_number=0
CM058245.1	Liftoff	CDS	78940991	78941066	.	-	.	ID=cds-NP_001276755.1;Parent=rna-NM_001289826.1;Dbxref=CCDS:CCDS19360.1,GeneID:12753,GenBank:NP_001276755.1,MGI:MGI:99698;Name=NP_001276755.1;Note=isoform 1 is encoded by transcript variant 2;gbkey=CDS;gene=Clock;product=circadian locomoter output cycles protein kaput isoform 1;protein_id=NP_001276755.1;tag=RefSeq Select;extra_copy_number=0
CM058245.1	Liftoff	CDS	78941990	78942137	.	-	.	ID=cds-NP_001276755.1;Parent=rna-NM_001289826.1;Dbxref=CCDS:CCDS19360.1,GeneID:12753,GenBank:NP_001276755.1,MGI:MGI:99698;Name=NP_001276755.1;Note=isoform 1 is encoded by transcript variant 2;gbkey=CDS;gene=Clock;product=circadian locomoter output cycles protein kaput isoform 1;protein_id=NP_001276755.1;tag=RefSeq Select;extra_copy_number=0
CM058245.1	Liftoff	CDS	78942902	78943008	.	-	.	ID=cds-NP_001276755.1;Parent=rna-NM_001289826.1;Dbxref=CCDS:CCDS19360.1,GeneID:12753,GenBank:NP_001276755.1,MGI:MGI:99698;Name=NP_001276755.1;Note=isoform 1 is encoded by transcript variant 2;gbkey=CDS;gene=Clock;product=circadian locomoter output cycles protein kaput isoform 1;protein_id=NP_001276755.1;tag=RefSeq Select;extra_copy_number=0
CM058245.1	Liftoff	CDS	78943199	78943281	.	-	.	ID=cds-NP_001276755.1;Parent=rna-NM_001289826.1;Dbxref=CCDS:CCDS19360.1,GeneID:12753,GenBank:NP_001276755.1,MGI:MGI:99698;Name=NP_001276755.1;Note=isoform 1 is encoded by transcript variant 2;gbkey=CDS;gene=Clock;product=circadian locomoter output cycles protein kaput isoform 1;protein_id=NP_001276755.1;tag=RefSeq Select;extra_copy_number=0
CM058245.1	Liftoff	CDS	78945316	78945434	.	-	.	ID=cds-NP_001276755.1;Parent=rna-NM_001289826.1;Dbxref=CCDS:CCDS19360.1,GeneID:12753,GenBank:NP_001276755.1,MGI:MGI:99698;Name=NP_001276755.1;Note=isoform 1 is encoded by transcript variant 2;gbkey=CDS;gene=Clock;product=circadian locomoter output cycles protein kaput isoform 1;protein_id=NP_001276755.1;tag=RefSeq Select;extra_copy_number=0
CM058245.1	Liftoff	CDS	78945542	78945655	.	-	.	ID=cds-NP_001276755.1;Parent=rna-NM_001289826.1;Dbxref=CCDS:CCDS19360.1,GeneID:12753,GenBank:NP_001276755.1,MGI:MGI:99698;Name=NP_001276755.1;Note=isoform 1 is encoded by transcript variant 2;gbkey=CDS;gene=Clock;product=circadian locomoter output cycles protein kaput isoform 1;protein_id=NP_001276755.1;tag=RefSeq Select;extra_copy_number=0
CM058245.1	Liftoff	CDS	78948462	78948582	.	-	.	ID=cds-NP_001276755.1;Parent=rna-NM_001289826.1;Dbxref=CCDS:CCDS19360.1,GeneID:12753,GenBank:NP_001276755.1,MGI:MGI:99698;Name=NP_001276755.1;Note=isoform 1 is encoded by transcript variant 2;gbkey=CDS;gene=Clock;product=circadian locomoter output cycles protein kaput isoform 1;protein_id=NP_001276755.1;tag=RefSeq Select;extra_copy_number=0
CM058245.1	Liftoff	CDS	78954494	78954583	.	-	.	ID=cds-NP_001276755.1;Parent=rna-NM_001289826.1;Dbxref=CCDS:CCDS19360.1,GeneID:12753,GenBank:NP_001276755.1,MGI:MGI:99698;Name=NP_001276755.1;Note=isoform 1 is encoded by transcript variant 2;gbkey=CDS;gene=Clock;product=circadian locomoter output cycles protein kaput isoform 1;protein_id=NP_001276755.1;tag=RefSeq Select;extra_copy_number=0
CM058245.1	Liftoff	CDS	78962795	78962886	.	-	.	ID=cds-NP_001276755.1;Parent=rna-NM_001289826.1;Dbxref=CCDS:CCDS19360.1,GeneID:12753,GenBank:NP_001276755.1,MGI:MGI:99698;Name=NP_001276755.1;Note=isoform 1 is encoded by transcript variant 2;gbkey=CDS;gene=Clock;product=circadian locomoter output cycles protein kaput isoform 1;protein_id=NP_001276755.1;tag=RefSeq Select;extra_copy_number=0
CM058245.1	Liftoff	CDS	78965911	78966059	.	-	.	ID=cds-NP_001276755.1;Parent=rna-NM_001289826.1;Dbxref=CCDS:CCDS19360.1,GeneID:12753,GenBank:NP_001276755.1,MGI:MGI:99698;Name=NP_001276755.1;Note=isoform 1 is encoded by transcript variant 2;gbkey=CDS;gene=Clock;product=circadian locomoter output cycles protein kaput isoform 1;protein_id=NP_001276755.1;tag=RefSeq Select;extra_copy_number=0
CM058245.1	Liftoff	CDS	78966477	78966536	.	-	.	ID=cds-NP_001276755.1;Parent=rna-NM_001289826.1;Dbxref=CCDS:CCDS19360.1,GeneID:12753,GenBank:NP_001276755.1,MGI:MGI:99698;Name=NP_001276755.1;Note=isoform 1 is encoded by transcript variant 2;gbkey=CDS;gene=Clock;product=circadian locomoter output cycles protein kaput isoform 1;protein_id=NP_001276755.1;tag=RefSeq Select;extra_copy_number=0
CM058245.1	Liftoff	CDS	78966920	78966966	.	-	.	ID=cds-NP_001276755.1;Parent=rna-NM_001289826.1;Dbxref=CCDS:CCDS19360.1,GeneID:12753,GenBank:NP_001276755.1,MGI:MGI:99698;Name=NP_001276755.1;Note=isoform 1 is encoded by transcript variant 2;gbkey=CDS;gene=Clock;product=circadian locomoter output cycles protein kaput isoform 1;protein_id=NP_001276755.1;tag=RefSeq Select;extra_copy_number=0
CM058245.1	Liftoff	mRNA	78909987	79003622	.	-	.	ID=rna-NM_001305222.1;Parent=gene-Clock;Dbxref=GeneID:12753,GenBank:NM_001305222.1,MGI:MGI:99698;Name=NM_001305222.1;gbkey=mRNA;gene=Clock;product=circadian locomotor output cycles kaput%2C transcript variant 3;transcript_id=NM_001305222.1;matches_ref_protein=True;valid_ORF=True;extra_copy_number=0
CM058245.1	Liftoff	exon	78909987	78916997	.	-	.	ID=exon-NM_001305222.1-22;Parent=rna-NM_001305222.1;Dbxref=GeneID:12753,GenBank:NM_001305222.1,MGI:MGI:99698;gbkey=mRNA;gene=Clock;product=circadian locomotor output cycles kaput%2C transcript variant 3;transcript_id=NM_001305222.1;extra_copy_number=0
CM058245.1	Liftoff	exon	78927052	78927346	.	-	.	ID=exon-NM_001305222.1-21;Parent=rna-NM_001305222.1;Dbxref=GeneID:12753,GenBank:NM_001305222.1,MGI:MGI:99698;gbkey=mRNA;gene=Clock;product=circadian locomotor output cycles kaput%2C transcript variant 3;transcript_id=NM_001305222.1;extra_copy_number=0
CM058245.1	Liftoff	exon	78929477	78929679	.	-	.	ID=exon-NM_001305222.1-20;Parent=rna-NM_001305222.1;Dbxref=GeneID:12753,GenBank:NM_001305222.1,MGI:MGI:99698;gbkey=mRNA;gene=Clock;product=circadian locomotor output cycles kaput%2C transcript variant 3;transcript_id=NM_001305222.1;extra_copy_number=0
CM058245.1	Liftoff	exon	78930284	78930478	.	-	.	ID=exon-NM_001305222.1-19;Parent=rna-NM_001305222.1;Dbxref=GeneID:12753,GenBank:NM_001305222.1,MGI:MGI:99698;gbkey=mRNA;gene=Clock;product=circadian locomotor output cycles kaput%2C transcript variant 3;transcript_id=NM_001305222.1;extra_copy_number=0
CM058245.1	Liftoff	exon	78931516	78931668	.	-	.	ID=exon-NM_001305222.1-18;Parent=rna-NM_001305222.1;Dbxref=GeneID:12753,GenBank:NM_001305222.1,MGI:MGI:99698;gbkey=mRNA;gene=Clock;product=circadian locomotor output cycles kaput%2C transcript variant 3;transcript_id=NM_001305222.1;extra_copy_number=0
CM058245.1	Liftoff	exon	78935886	78935975	.	-	.	ID=exon-NM_001305222.1-17;Parent=rna-NM_001305222.1;Dbxref=GeneID:12753,GenBank:NM_001305222.1,MGI:MGI:99698;gbkey=mRNA;gene=Clock;product=circadian locomotor output cycles kaput%2C transcript variant 3;transcript_id=NM_001305222.1;extra_copy_number=0
CM058245.1	Liftoff	exon	78936402	78936502	.	-	.	ID=exon-NM_001305222.1-16;Parent=rna-NM_001305222.1;Dbxref=GeneID:12753,GenBank:NM_001305222.1,MGI:MGI:99698;gbkey=mRNA;gene=Clock;product=circadian locomotor output cycles kaput%2C transcript variant 3;transcript_id=NM_001305222.1;extra_copy_number=0
CM058245.1	Liftoff	exon	78937141	78937282	.	-	.	ID=exon-NM_001305222.1-15;Parent=rna-NM_001305222.1;Dbxref=GeneID:12753,GenBank:NM_001305222.1,MGI:MGI:99698;gbkey=mRNA;gene=Clock;product=circadian locomotor output cycles kaput%2C transcript variant 3;transcript_id=NM_001305222.1;extra_copy_number=0
CM058245.1	Liftoff	exon	78940991	78941066	.	-	.	ID=exon-NM_001305222.1-14;Parent=rna-NM_001305222.1;Dbxref=GeneID:12753,GenBank:NM_001305222.1,MGI:MGI:99698;gbkey=mRNA;gene=Clock;product=circadian locomotor output cycles kaput%2C transcript variant 3;transcript_id=NM_001305222.1;extra_copy_number=0
CM058245.1	Liftoff	exon	78941990	78942137	.	-	.	ID=exon-NM_001305222.1-13;Parent=rna-NM_001305222.1;Dbxref=GeneID:12753,GenBank:NM_001305222.1,MGI:MGI:99698;gbkey=mRNA;gene=Clock;product=circadian locomotor output cycles kaput%2C transcript variant 3;transcript_id=NM_001305222.1;extra_copy_number=0
CM058245.1	Liftoff	exon	78942902	78943008	.	-	.	ID=exon-NM_001305222.1-12;Parent=rna-NM_001305222.1;Dbxref=GeneID:12753,GenBank:NM_001305222.1,MGI:MGI:99698;gbkey=mRNA;gene=Clock;product=circadian locomotor output cycles kaput%2C transcript variant 3;transcript_id=NM_001305222.1;extra_copy_number=0
CM058245.1	Liftoff	exon	78943199	78943281	.	-	.	ID=exon-NM_001305222.1-11;Parent=rna-NM_001305222.1;Dbxref=GeneID:12753,GenBank:NM_001305222.1,MGI:MGI:99698;gbkey=mRNA;gene=Clock;product=circadian locomotor output cycles kaput%2C transcript variant 3;transcript_id=NM_001305222.1;extra_copy_number=0
CM058245.1	Liftoff	exon	78945316	78945434	.	-	.	ID=exon-NM_001305222.1-10;Parent=rna-NM_001305222.1;Dbxref=GeneID:12753,GenBank:NM_001305222.1,MGI:MGI:99698;gbkey=mRNA;gene=Clock;product=circadian locomotor output cycles kaput%2C transcript variant 3;transcript_id=NM_001305222.1;extra_copy_number=0
CM058245.1	Liftoff	exon	78945542	78945655	.	-	.	ID=exon-NM_001305222.1-9;Parent=rna-NM_001305222.1;Dbxref=GeneID:12753,GenBank:NM_001305222.1,MGI:MGI:99698;gbkey=mRNA;gene=Clock;product=circadian locomotor output cycles kaput%2C transcript variant 3;transcript_id=NM_001305222.1;extra_copy_number=0
CM058245.1	Liftoff	exon	78948462	78948582	.	-	.	ID=exon-NM_001305222.1-8;Parent=rna-NM_001305222.1;Dbxref=GeneID:12753,GenBank:NM_001305222.1,MGI:MGI:99698;gbkey=mRNA;gene=Clock;product=circadian locomotor output cycles kaput%2C transcript variant 3;transcript_id=NM_001305222.1;extra_copy_number=0
CM058245.1	Liftoff	exon	78954494	78954583	.	-	.	ID=exon-NM_001305222.1-7;Parent=rna-NM_001305222.1;Dbxref=GeneID:12753,GenBank:NM_001305222.1,MGI:MGI:99698;gbkey=mRNA;gene=Clock;product=circadian locomotor output cycles kaput%2C transcript variant 3;transcript_id=NM_001305222.1;extra_copy_number=0
CM058245.1	Liftoff	exon	78962795	78962886	.	-	.	ID=exon-NM_001305222.1-6;Parent=rna-NM_001305222.1;Dbxref=GeneID:12753,GenBank:NM_001305222.1,MGI:MGI:99698;gbkey=mRNA;gene=Clock;product=circadian locomotor output cycles kaput%2C transcript variant 3;transcript_id=NM_001305222.1;extra_copy_number=0
CM058245.1	Liftoff	exon	78965911	78966059	.	-	.	ID=exon-NM_001305222.1-5;Parent=rna-NM_001305222.1;Dbxref=GeneID:12753,GenBank:NM_001305222.1,MGI:MGI:99698;gbkey=mRNA;gene=Clock;product=circadian locomotor output cycles kaput%2C transcript variant 3;transcript_id=NM_001305222.1;extra_copy_number=0
CM058245.1	Liftoff	exon	78966477	78966536	.	-	.	ID=exon-NM_001305222.1-4;Parent=rna-NM_001305222.1;Dbxref=GeneID:12753,GenBank:NM_001305222.1,MGI:MGI:99698;gbkey=mRNA;gene=Clock;product=circadian locomotor output cycles kaput%2C transcript variant 3;transcript_id=NM_001305222.1;extra_copy_number=0
CM058245.1	Liftoff	exon	78966920	78967009	.	-	.	ID=exon-NM_001305222.1-3;Parent=rna-NM_001305222.1;Dbxref=GeneID:12753,GenBank:NM_001305222.1,MGI:MGI:99698;gbkey=mRNA;gene=Clock;product=circadian locomotor output cycles kaput%2C transcript variant 3;transcript_id=NM_001305222.1;extra_copy_number=0
CM058245.1	Liftoff	exon	78974079	78974163	.	-	.	ID=exon-NM_001305222.1-2;Parent=rna-NM_001305222.1;Dbxref=GeneID:12753,GenBank:NM_001305222.1,MGI:MGI:99698;gbkey=mRNA;gene=Clock;product=circadian locomotor output cycles kaput%2C transcript variant 3;transcript_id=NM_001305222.1;extra_copy_number=0
CM058245.1	Liftoff	exon	79003544	79003622	.	-	.	ID=exon-NM_001305222.1-1;Parent=rna-NM_001305222.1;Dbxref=GeneID:12753,GenBank:NM_001305222.1,MGI:MGI:99698;gbkey=mRNA;gene=Clock;product=circadian locomotor output cycles kaput%2C transcript variant 3;transcript_id=NM_001305222.1;extra_copy_number=0
CM058245.1	Liftoff	CDS	78916818	78916997	.	-	.	ID=cds-NP_001292151.1;Parent=rna-NM_001305222.1;Dbxref=CCDS:CCDS84889.1,GeneID:12753,GenBank:NP_001292151.1,MGI:MGI:99698;Name=NP_001292151.1;Note=isoform 2 is encoded by transcript variant 3;gbkey=CDS;gene=Clock;product=circadian locomoter output cycles protein kaput isoform 2;protein_id=NP_001292151.1;extra_copy_number=0
CM058245.1	Liftoff	CDS	78927052	78927346	.	-	.	ID=cds-NP_001292151.1;Parent=rna-NM_001305222.1;Dbxref=CCDS:CCDS84889.1,GeneID:12753,GenBank:NP_001292151.1,MGI:MGI:99698;Name=NP_001292151.1;Note=isoform 2 is encoded by transcript variant 3;gbkey=CDS;gene=Clock;product=circadian locomoter output cycles protein kaput isoform 2;protein_id=NP_001292151.1;extra_copy_number=0
CM058245.1	Liftoff	CDS	78929477	78929679	.	-	.	ID=cds-NP_001292151.1;Parent=rna-NM_001305222.1;Dbxref=CCDS:CCDS84889.1,GeneID:12753,GenBank:NP_001292151.1,MGI:MGI:99698;Name=NP_001292151.1;Note=isoform 2 is encoded by transcript variant 3;gbkey=CDS;gene=Clock;product=circadian locomoter output cycles protein kaput isoform 2;protein_id=NP_001292151.1;extra_copy_number=0
CM058245.1	Liftoff	CDS	78930284	78930478	.	-	.	ID=cds-NP_001292151.1;Parent=rna-NM_001305222.1;Dbxref=CCDS:CCDS84889.1,GeneID:12753,GenBank:NP_001292151.1,MGI:MGI:99698;Name=NP_001292151.1;Note=isoform 2 is encoded by transcript variant 3;gbkey=CDS;gene=Clock;product=circadian locomoter output cycles protein kaput isoform 2;protein_id=NP_001292151.1;extra_copy_number=0
CM058245.1	Liftoff	CDS	78931516	78931668	.	-	.	ID=cds-NP_001292151.1;Parent=rna-NM_001305222.1;Dbxref=CCDS:CCDS84889.1,GeneID:12753,GenBank:NP_001292151.1,MGI:MGI:99698;Name=NP_001292151.1;Note=isoform 2 is encoded by transcript variant 3;gbkey=CDS;gene=Clock;product=circadian locomoter output cycles protein kaput isoform 2;protein_id=NP_001292151.1;extra_copy_number=0
CM058245.1	Liftoff	CDS	78935886	78935975	.	-	.	ID=cds-NP_001292151.1;Parent=rna-NM_001305222.1;Dbxref=CCDS:CCDS84889.1,GeneID:12753,GenBank:NP_001292151.1,MGI:MGI:99698;Name=NP_001292151.1;Note=isoform 2 is encoded by transcript variant 3;gbkey=CDS;gene=Clock;product=circadian locomoter output cycles protein kaput isoform 2;protein_id=NP_001292151.1;extra_copy_number=0
CM058245.1	Liftoff	CDS	78936402	78936502	.	-	.	ID=cds-NP_001292151.1;Parent=rna-NM_001305222.1;Dbxref=CCDS:CCDS84889.1,GeneID:12753,GenBank:NP_001292151.1,MGI:MGI:99698;Name=NP_001292151.1;Note=isoform 2 is encoded by transcript variant 3;gbkey=CDS;gene=Clock;product=circadian locomoter output cycles protein kaput isoform 2;protein_id=NP_001292151.1;extra_copy_number=0
CM058245.1	Liftoff	CDS	78937141	78937282	.	-	.	ID=cds-NP_001292151.1;Parent=rna-NM_001305222.1;Dbxref=CCDS:CCDS84889.1,GeneID:12753,GenBank:NP_001292151.1,MGI:MGI:99698;Name=NP_001292151.1;Note=isoform 2 is encoded by transcript variant 3;gbkey=CDS;gene=Clock;product=circadian locomoter output cycles protein kaput isoform 2;protein_id=NP_001292151.1;extra_copy_number=0
CM058245.1	Liftoff	CDS	78940991	78941066	.	-	.	ID=cds-NP_001292151.1;Parent=rna-NM_001305222.1;Dbxref=CCDS:CCDS84889.1,GeneID:12753,GenBank:NP_001292151.1,MGI:MGI:99698;Name=NP_001292151.1;Note=isoform 2 is encoded by transcript variant 3;gbkey=CDS;gene=Clock;product=circadian locomoter output cycles protein kaput isoform 2;protein_id=NP_001292151.1;extra_copy_number=0
CM058245.1	Liftoff	CDS	78941990	78942137	.	-	.	ID=cds-NP_001292151.1;Parent=rna-NM_001305222.1;Dbxref=CCDS:CCDS84889.1,GeneID:12753,GenBank:NP_001292151.1,MGI:MGI:99698;Name=NP_001292151.1;Note=isoform 2 is encoded by transcript variant 3;gbkey=CDS;gene=Clock;product=circadian locomoter output cycles protein kaput isoform 2;protein_id=NP_001292151.1;extra_copy_number=0
CM058245.1	Liftoff	CDS	78942902	78943008	.	-	.	ID=cds-NP_001292151.1;Parent=rna-NM_001305222.1;Dbxref=CCDS:CCDS84889.1,GeneID:12753,GenBank:NP_001292151.1,MGI:MGI:99698;Name=NP_001292151.1;Note=isoform 2 is encoded by transcript variant 3;gbkey=CDS;gene=Clock;product=circadian locomoter output cycles protein kaput isoform 2;protein_id=NP_001292151.1;extra_copy_number=0
CM058245.1	Liftoff	CDS	78943199	78943281	.	-	.	ID=cds-NP_001292151.1;Parent=rna-NM_001305222.1;Dbxref=CCDS:CCDS84889.1,GeneID:12753,GenBank:NP_001292151.1,MGI:MGI:99698;Name=NP_001292151.1;Note=isoform 2 is encoded by transcript variant 3;gbkey=CDS;gene=Clock;product=circadian locomoter output cycles protein kaput isoform 2;protein_id=NP_001292151.1;extra_copy_number=0
CM058245.1	Liftoff	CDS	78945316	78945434	.	-	.	ID=cds-NP_001292151.1;Parent=rna-NM_001305222.1;Dbxref=CCDS:CCDS84889.1,GeneID:12753,GenBank:NP_001292151.1,MGI:MGI:99698;Name=NP_001292151.1;Note=isoform 2 is encoded by transcript variant 3;gbkey=CDS;gene=Clock;product=circadian locomoter output cycles protein kaput isoform 2;protein_id=NP_001292151.1;extra_copy_number=0
CM058245.1	Liftoff	CDS	78945542	78945655	.	-	.	ID=cds-NP_001292151.1;Parent=rna-NM_001305222.1;Dbxref=CCDS:CCDS84889.1,GeneID:12753,GenBank:NP_001292151.1,MGI:MGI:99698;Name=NP_001292151.1;Note=isoform 2 is encoded by transcript variant 3;gbkey=CDS;gene=Clock;product=circadian locomoter output cycles protein kaput isoform 2;protein_id=NP_001292151.1;extra_copy_number=0
CM058245.1	Liftoff	CDS	78948462	78948582	.	-	.	ID=cds-NP_001292151.1;Parent=rna-NM_001305222.1;Dbxref=CCDS:CCDS84889.1,GeneID:12753,GenBank:NP_001292151.1,MGI:MGI:99698;Name=NP_001292151.1;Note=isoform 2 is encoded by transcript variant 3;gbkey=CDS;gene=Clock;product=circadian locomoter output cycles protein kaput isoform 2;protein_id=NP_001292151.1;extra_copy_number=0
CM058245.1	Liftoff	CDS	78954494	78954583	.	-	.	ID=cds-NP_001292151.1;Parent=rna-NM_001305222.1;Dbxref=CCDS:CCDS84889.1,GeneID:12753,GenBank:NP_001292151.1,MGI:MGI:99698;Name=NP_001292151.1;Note=isoform 2 is encoded by transcript variant 3;gbkey=CDS;gene=Clock;product=circadian locomoter output cycles protein kaput isoform 2;protein_id=NP_001292151.1;extra_copy_number=0
CM058245.1	Liftoff	CDS	78962795	78962886	.	-	.	ID=cds-NP_001292151.1;Parent=rna-NM_001305222.1;Dbxref=CCDS:CCDS84889.1,GeneID:12753,GenBank:NP_001292151.1,MGI:MGI:99698;Name=NP_001292151.1;Note=isoform 2 is encoded by transcript variant 3;gbkey=CDS;gene=Clock;product=circadian locomoter output cycles protein kaput isoform 2;protein_id=NP_001292151.1;extra_copy_number=0
CM058245.1	Liftoff	CDS	78965911	78966059	.	-	.	ID=cds-NP_001292151.1;Parent=rna-NM_001305222.1;Dbxref=CCDS:CCDS84889.1,GeneID:12753,GenBank:NP_001292151.1,MGI:MGI:99698;Name=NP_001292151.1;Note=isoform 2 is encoded by transcript variant 3;gbkey=CDS;gene=Clock;product=circadian locomoter output cycles protein kaput isoform 2;protein_id=NP_001292151.1;extra_copy_number=0
CM058245.1	Liftoff	CDS	78966477	78966536	.	-	.	ID=cds-NP_001292151.1;Parent=rna-NM_001305222.1;Dbxref=CCDS:CCDS84889.1,GeneID:12753,GenBank:NP_001292151.1,MGI:MGI:99698;Name=NP_001292151.1;Note=isoform 2 is encoded by transcript variant 3;gbkey=CDS;gene=Clock;product=circadian locomoter output cycles protein kaput isoform 2;protein_id=NP_001292151.1;extra_copy_number=0
CM058245.1	Liftoff	CDS	78966920	78966966	.	-	.	ID=cds-NP_001292151.1;Parent=rna-NM_001305222.1;Dbxref=CCDS:CCDS84889.1,GeneID:12753,GenBank:NP_001292151.1,MGI:MGI:99698;Name=NP_001292151.1;Note=isoform 2 is encoded by transcript variant 3;gbkey=CDS;gene=Clock;product=circadian locomoter output cycles protein kaput isoform 2;protein_id=NP_001292151.1;extra_copy_number=0
CM058245.1	Liftoff	mRNA	78909987	79004668	.	-	.	ID=rna-NM_007715.6;Parent=gene-Clock;Dbxref=GeneID:12753,GenBank:NM_007715.6,MGI:MGI:99698;Name=NM_007715.6;gbkey=mRNA;gene=Clock;product=circadian locomotor output cycles kaput%2C transcript variant 1;transcript_id=NM_007715.6;matches_ref_protein=True;valid_ORF=True;extra_copy_number=0
CM058245.1	Liftoff	exon	78909987	78916997	.	-	.	ID=exon-NM_007715.6-23;Parent=rna-NM_007715.6;Dbxref=GeneID:12753,GenBank:NM_007715.6,MGI:MGI:99698;gbkey=mRNA;gene=Clock;product=circadian locomotor output cycles kaput%2C transcript variant 1;transcript_id=NM_007715.6;extra_copy_number=0
CM058245.1	Liftoff	exon	78927052	78927346	.	-	.	ID=exon-NM_007715.6-22;Parent=rna-NM_007715.6;Dbxref=GeneID:12753,GenBank:NM_007715.6,MGI:MGI:99698;gbkey=mRNA;gene=Clock;product=circadian locomotor output cycles kaput%2C transcript variant 1;transcript_id=NM_007715.6;extra_copy_number=0
CM058245.1	Liftoff	exon	78929477	78929682	.	-	.	ID=exon-NM_007715.6-21;Parent=rna-NM_007715.6;Dbxref=GeneID:12753,GenBank:NM_007715.6,MGI:MGI:99698;gbkey=mRNA;gene=Clock;product=circadian locomotor output cycles kaput%2C transcript variant 1;transcript_id=NM_007715.6;extra_copy_number=0
CM058245.1	Liftoff	exon	78930284	78930478	.	-	.	ID=exon-NM_007715.6-20;Parent=rna-NM_007715.6;Dbxref=GeneID:12753,GenBank:NM_007715.6,MGI:MGI:99698;gbkey=mRNA;gene=Clock;product=circadian locomotor output cycles kaput%2C transcript variant 1;transcript_id=NM_007715.6;extra_copy_number=0
CM058245.1	Liftoff	exon	78931516	78931668	.	-	.	ID=exon-NM_007715.6-19;Parent=rna-NM_007715.6;Dbxref=GeneID:12753,GenBank:NM_007715.6,MGI:MGI:99698;gbkey=mRNA;gene=Clock;product=circadian locomotor output cycles kaput%2C transcript variant 1;transcript_id=NM_007715.6;extra_copy_number=0
CM058245.1	Liftoff	exon	78935886	78935975	.	-	.	ID=exon-NM_007715.6-18;Parent=rna-NM_007715.6;Dbxref=GeneID:12753,GenBank:NM_007715.6,MGI:MGI:99698;gbkey=mRNA;gene=Clock;product=circadian locomotor output cycles kaput%2C transcript variant 1;transcript_id=NM_007715.6;extra_copy_number=0
CM058245.1	Liftoff	exon	78936402	78936502	.	-	.	ID=exon-NM_007715.6-17;Parent=rna-NM_007715.6;Dbxref=GeneID:12753,GenBank:NM_007715.6,MGI:MGI:99698;gbkey=mRNA;gene=Clock;product=circadian locomotor output cycles kaput%2C transcript variant 1;transcript_id=NM_007715.6;extra_copy_number=0
CM058245.1	Liftoff	exon	78937141	78937282	.	-	.	ID=exon-NM_007715.6-16;Parent=rna-NM_007715.6;Dbxref=GeneID:12753,GenBank:NM_007715.6,MGI:MGI:99698;gbkey=mRNA;gene=Clock;product=circadian locomotor output cycles kaput%2C transcript variant 1;transcript_id=NM_007715.6;extra_copy_number=0
CM058245.1	Liftoff	exon	78940991	78941066	.	-	.	ID=exon-NM_007715.6-15;Parent=rna-NM_007715.6;Dbxref=GeneID:12753,GenBank:NM_007715.6,MGI:MGI:99698;gbkey=mRNA;gene=Clock;product=circadian locomotor output cycles kaput%2C transcript variant 1;transcript_id=NM_007715.6;extra_copy_number=0
CM058245.1	Liftoff	exon	78941990	78942137	.	-	.	ID=exon-NM_007715.6-14;Parent=rna-NM_007715.6;Dbxref=GeneID:12753,GenBank:NM_007715.6,MGI:MGI:99698;gbkey=mRNA;gene=Clock;product=circadian locomotor output cycles kaput%2C transcript variant 1;transcript_id=NM_007715.6;extra_copy_number=0
CM058245.1	Liftoff	exon	78942902	78943008	.	-	.	ID=exon-NM_007715.6-13;Parent=rna-NM_007715.6;Dbxref=GeneID:12753,GenBank:NM_007715.6,MGI:MGI:99698;gbkey=mRNA;gene=Clock;product=circadian locomotor output cycles kaput%2C transcript variant 1;transcript_id=NM_007715.6;extra_copy_number=0
CM058245.1	Liftoff	exon	78943199	78943281	.	-	.	ID=exon-NM_007715.6-12;Parent=rna-NM_007715.6;Dbxref=GeneID:12753,GenBank:NM_007715.6,MGI:MGI:99698;gbkey=mRNA;gene=Clock;product=circadian locomotor output cycles kaput%2C transcript variant 1;transcript_id=NM_007715.6;extra_copy_number=0
CM058245.1	Liftoff	exon	78945316	78945434	.	-	.	ID=exon-NM_007715.6-11;Parent=rna-NM_007715.6;Dbxref=GeneID:12753,GenBank:NM_007715.6,MGI:MGI:99698;gbkey=mRNA;gene=Clock;product=circadian locomotor output cycles kaput%2C transcript variant 1;transcript_id=NM_007715.6;extra_copy_number=0
CM058245.1	Liftoff	exon	78945542	78945655	.	-	.	ID=exon-NM_007715.6-10;Parent=rna-NM_007715.6;Dbxref=GeneID:12753,GenBank:NM_007715.6,MGI:MGI:99698;gbkey=mRNA;gene=Clock;product=circadian locomotor output cycles kaput%2C transcript variant 1;transcript_id=NM_007715.6;extra_copy_number=0
CM058245.1	Liftoff	exon	78948462	78948582	.	-	.	ID=exon-NM_007715.6-9;Parent=rna-NM_007715.6;Dbxref=GeneID:12753,GenBank:NM_007715.6,MGI:MGI:99698;gbkey=mRNA;gene=Clock;product=circadian locomotor output cycles kaput%2C transcript variant 1;transcript_id=NM_007715.6;extra_copy_number=0
CM058245.1	Liftoff	exon	78954494	78954583	.	-	.	ID=exon-NM_007715.6-8;Parent=rna-NM_007715.6;Dbxref=GeneID:12753,GenBank:NM_007715.6,MGI:MGI:99698;gbkey=mRNA;gene=Clock;product=circadian locomotor output cycles kaput%2C transcript variant 1;transcript_id=NM_007715.6;extra_copy_number=0
CM058245.1	Liftoff	exon	78962795	78962886	.	-	.	ID=exon-NM_007715.6-7;Parent=rna-NM_007715.6;Dbxref=GeneID:12753,GenBank:NM_007715.6,MGI:MGI:99698;gbkey=mRNA;gene=Clock;product=circadian locomotor output cycles kaput%2C transcript variant 1;transcript_id=NM_007715.6;extra_copy_number=0
CM058245.1	Liftoff	exon	78965911	78966059	.	-	.	ID=exon-NM_007715.6-6;Parent=rna-NM_007715.6;Dbxref=GeneID:12753,GenBank:NM_007715.6,MGI:MGI:99698;gbkey=mRNA;gene=Clock;product=circadian locomotor output cycles kaput%2C transcript variant 1;transcript_id=NM_007715.6;extra_copy_number=0
CM058245.1	Liftoff	exon	78966477	78966536	.	-	.	ID=exon-NM_007715.6-5;Parent=rna-NM_007715.6;Dbxref=GeneID:12753,GenBank:NM_007715.6,MGI:MGI:99698;gbkey=mRNA;gene=Clock;product=circadian locomotor output cycles kaput%2C transcript variant 1;transcript_id=NM_007715.6;extra_copy_number=0
CM058245.1	Liftoff	exon	78966920	78967009	.	-	.	ID=exon-NM_007715.6-4;Parent=rna-NM_007715.6;Dbxref=GeneID:12753,GenBank:NM_007715.6,MGI:MGI:99698;gbkey=mRNA;gene=Clock;product=circadian locomotor output cycles kaput%2C transcript variant 1;transcript_id=NM_007715.6;extra_copy_number=0
CM058245.1	Liftoff	exon	78974079	78974163	.	-	.	ID=exon-NM_007715.6-3;Parent=rna-NM_007715.6;Dbxref=GeneID:12753,GenBank:NM_007715.6,MGI:MGI:99698;gbkey=mRNA;gene=Clock;product=circadian locomotor output cycles kaput%2C transcript variant 1;transcript_id=NM_007715.6;extra_copy_number=0
CM058245.1	Liftoff	exon	79003544	79003622	.	-	.	ID=exon-NM_007715.6-2;Parent=rna-NM_007715.6;Dbxref=GeneID:12753,GenBank:NM_007715.6,MGI:MGI:99698;gbkey=mRNA;gene=Clock;product=circadian locomotor output cycles kaput%2C transcript variant 1;transcript_id=NM_007715.6;extra_copy_number=0
CM058245.1	Liftoff	exon	79004488	79004668	.	-	.	ID=exon-NM_007715.6-1;Parent=rna-NM_007715.6;Dbxref=GeneID:12753,GenBank:NM_007715.6,MGI:MGI:99698;gbkey=mRNA;gene=Clock;product=circadian locomotor output cycles kaput%2C transcript variant 1;transcript_id=NM_007715.6;extra_copy_number=0
CM058245.1	Liftoff	CDS	78916818	78916997	.	-	.	ID=cds-NP_031741.1;Parent=rna-NM_007715.6;Dbxref=CCDS:CCDS19360.1,GeneID:12753,GenBank:NP_031741.1,MGI:MGI:99698;Name=NP_031741.1;Note=isoform 1 is encoded by transcript variant 1;gbkey=CDS;gene=Clock;product=circadian locomoter output cycles protein kaput isoform 1;protein_id=NP_031741.1;extra_copy_number=0
CM058245.1	Liftoff	CDS	78927052	78927346	.	-	.	ID=cds-NP_031741.1;Parent=rna-NM_007715.6;Dbxref=CCDS:CCDS19360.1,GeneID:12753,GenBank:NP_031741.1,MGI:MGI:99698;Name=NP_031741.1;Note=isoform 1 is encoded by transcript variant 1;gbkey=CDS;gene=Clock;product=circadian locomoter output cycles protein kaput isoform 1;protein_id=NP_031741.1;extra_copy_number=0
CM058245.1	Liftoff	CDS	78929477	78929682	.	-	.	ID=cds-NP_031741.1;Parent=rna-NM_007715.6;Dbxref=CCDS:CCDS19360.1,GeneID:12753,GenBank:NP_031741.1,MGI:MGI:99698;Name=NP_031741.1;Note=isoform 1 is encoded by transcript variant 1;gbkey=CDS;gene=Clock;product=circadian locomoter output cycles protein kaput isoform 1;protein_id=NP_031741.1;extra_copy_number=0
CM058245.1	Liftoff	CDS	78930284	78930478	.	-	.	ID=cds-NP_031741.1;Parent=rna-NM_007715.6;Dbxref=CCDS:CCDS19360.1,GeneID:12753,GenBank:NP_031741.1,MGI:MGI:99698;Name=NP_031741.1;Note=isoform 1 is encoded by transcript variant 1;gbkey=CDS;gene=Clock;product=circadian locomoter output cycles protein kaput isoform 1;protein_id=NP_031741.1;extra_copy_number=0
CM058245.1	Liftoff	CDS	78931516	78931668	.	-	.	ID=cds-NP_031741.1;Parent=rna-NM_007715.6;Dbxref=CCDS:CCDS19360.1,GeneID:12753,GenBank:NP_031741.1,MGI:MGI:99698;Name=NP_031741.1;Note=isoform 1 is encoded by transcript variant 1;gbkey=CDS;gene=Clock;product=circadian locomoter output cycles protein kaput isoform 1;protein_id=NP_031741.1;extra_copy_number=0
CM058245.1	Liftoff	CDS	78935886	78935975	.	-	.	ID=cds-NP_031741.1;Parent=rna-NM_007715.6;Dbxref=CCDS:CCDS19360.1,GeneID:12753,GenBank:NP_031741.1,MGI:MGI:99698;Name=NP_031741.1;Note=isoform 1 is encoded by transcript variant 1;gbkey=CDS;gene=Clock;product=circadian locomoter output cycles protein kaput isoform 1;protein_id=NP_031741.1;extra_copy_number=0
CM058245.1	Liftoff	CDS	78936402	78936502	.	-	.	ID=cds-NP_031741.1;Parent=rna-NM_007715.6;Dbxref=CCDS:CCDS19360.1,GeneID:12753,GenBank:NP_031741.1,MGI:MGI:99698;Name=NP_031741.1;Note=isoform 1 is encoded by transcript variant 1;gbkey=CDS;gene=Clock;product=circadian locomoter output cycles protein kaput isoform 1;protein_id=NP_031741.1;extra_copy_number=0
CM058245.1	Liftoff	CDS	78937141	78937282	.	-	.	ID=cds-NP_031741.1;Parent=rna-NM_007715.6;Dbxref=CCDS:CCDS19360.1,GeneID:12753,GenBank:NP_031741.1,MGI:MGI:99698;Name=NP_031741.1;Note=isoform 1 is encoded by transcript variant 1;gbkey=CDS;gene=Clock;product=circadian locomoter output cycles protein kaput isoform 1;protein_id=NP_031741.1;extra_copy_number=0
CM058245.1	Liftoff	CDS	78940991	78941066	.	-	.	ID=cds-NP_031741.1;Parent=rna-NM_007715.6;Dbxref=CCDS:CCDS19360.1,GeneID:12753,GenBank:NP_031741.1,MGI:MGI:99698;Name=NP_031741.1;Note=isoform 1 is encoded by transcript variant 1;gbkey=CDS;gene=Clock;product=circadian locomoter output cycles protein kaput isoform 1;protein_id=NP_031741.1;extra_copy_number=0
CM058245.1	Liftoff	CDS	78941990	78942137	.	-	.	ID=cds-NP_031741.1;Parent=rna-NM_007715.6;Dbxref=CCDS:CCDS19360.1,GeneID:12753,GenBank:NP_031741.1,MGI:MGI:99698;Name=NP_031741.1;Note=isoform 1 is encoded by transcript variant 1;gbkey=CDS;gene=Clock;product=circadian locomoter output cycles protein kaput isoform 1;protein_id=NP_031741.1;extra_copy_number=0
CM058245.1	Liftoff	CDS	78942902	78943008	.	-	.	ID=cds-NP_031741.1;Parent=rna-NM_007715.6;Dbxref=CCDS:CCDS19360.1,GeneID:12753,GenBank:NP_031741.1,MGI:MGI:99698;Name=NP_031741.1;Note=isoform 1 is encoded by transcript variant 1;gbkey=CDS;gene=Clock;product=circadian locomoter output cycles protein kaput isoform 1;protein_id=NP_031741.1;extra_copy_number=0
CM058245.1	Liftoff	CDS	78943199	78943281	.	-	.	ID=cds-NP_031741.1;Parent=rna-NM_007715.6;Dbxref=CCDS:CCDS19360.1,GeneID:12753,GenBank:NP_031741.1,MGI:MGI:99698;Name=NP_031741.1;Note=isoform 1 is encoded by transcript variant 1;gbkey=CDS;gene=Clock;product=circadian locomoter output cycles protein kaput isoform 1;protein_id=NP_031741.1;extra_copy_number=0
CM058245.1	Liftoff	CDS	78945316	78945434	.	-	.	ID=cds-NP_031741.1;Parent=rna-NM_007715.6;Dbxref=CCDS:CCDS19360.1,GeneID:12753,GenBank:NP_031741.1,MGI:MGI:99698;Name=NP_031741.1;Note=isoform 1 is encoded by transcript variant 1;gbkey=CDS;gene=Clock;product=circadian locomoter output cycles protein kaput isoform 1;protein_id=NP_031741.1;extra_copy_number=0
CM058245.1	Liftoff	CDS	78945542	78945655	.	-	.	ID=cds-NP_031741.1;Parent=rna-NM_007715.6;Dbxref=CCDS:CCDS19360.1,GeneID:12753,GenBank:NP_031741.1,MGI:MGI:99698;Name=NP_031741.1;Note=isoform 1 is encoded by transcript variant 1;gbkey=CDS;gene=Clock;product=circadian locomoter output cycles protein kaput isoform 1;protein_id=NP_031741.1;extra_copy_number=0
CM058245.1	Liftoff	CDS	78948462	78948582	.	-	.	ID=cds-NP_031741.1;Parent=rna-NM_007715.6;Dbxref=CCDS:CCDS19360.1,GeneID:12753,GenBank:NP_031741.1,MGI:MGI:99698;Name=NP_031741.1;Note=isoform 1 is encoded by transcript variant 1;gbkey=CDS;gene=Clock;product=circadian locomoter output cycles protein kaput isoform 1;protein_id=NP_031741.1;extra_copy_number=0
CM058245.1	Liftoff	CDS	78954494	78954583	.	-	.	ID=cds-NP_031741.1;Parent=rna-NM_007715.6;Dbxref=CCDS:CCDS19360.1,GeneID:12753,GenBank:NP_031741.1,MGI:MGI:99698;Name=NP_031741.1;Note=isoform 1 is encoded by transcript variant 1;gbkey=CDS;gene=Clock;product=circadian locomoter output cycles protein kaput isoform 1;protein_id=NP_031741.1;extra_copy_number=0
CM058245.1	Liftoff	CDS	78962795	78962886	.	-	.	ID=cds-NP_031741.1;Parent=rna-NM_007715.6;Dbxref=CCDS:CCDS19360.1,GeneID:12753,GenBank:NP_031741.1,MGI:MGI:99698;Name=NP_031741.1;Note=isoform 1 is encoded by transcript variant 1;gbkey=CDS;gene=Clock;product=circadian locomoter output cycles protein kaput isoform 1;protein_id=NP_031741.1;extra_copy_number=0
CM058245.1	Liftoff	CDS	78965911	78966059	.	-	.	ID=cds-NP_031741.1;Parent=rna-NM_007715.6;Dbxref=CCDS:CCDS19360.1,GeneID:12753,GenBank:NP_031741.1,MGI:MGI:99698;Name=NP_031741.1;Note=isoform 1 is encoded by transcript variant 1;gbkey=CDS;gene=Clock;product=circadian locomoter output cycles protein kaput isoform 1;protein_id=NP_031741.1;extra_copy_number=0
CM058245.1	Liftoff	CDS	78966477	78966536	.	-	.	ID=cds-NP_031741.1;Parent=rna-NM_007715.6;Dbxref=CCDS:CCDS19360.1,GeneID:12753,GenBank:NP_031741.1,MGI:MGI:99698;Name=NP_031741.1;Note=isoform 1 is encoded by transcript variant 1;gbkey=CDS;gene=Clock;product=circadian locomoter output cycles protein kaput isoform 1;protein_id=NP_031741.1;extra_copy_number=0
CM058245.1	Liftoff	CDS	78966920	78966966	.	-	.	ID=cds-NP_031741.1;Parent=rna-NM_007715.6;Dbxref=CCDS:CCDS19360.1,GeneID:12753,GenBank:NP_031741.1,MGI:MGI:99698;Name=NP_031741.1;Note=isoform 1 is encoded by transcript variant 1;gbkey=CDS;gene=Clock;product=circadian locomoter output cycles protein kaput isoform 1;protein_id=NP_031741.1;extra_copy_number=0
CM058245.1	Liftoff	mRNA	78909987	79004948	.	-	.	ID=rna-XM_017320649.3;Parent=gene-Clock;Dbxref=GeneID:12753,GenBank:XM_017320649.3,MGI:MGI:99698;Name=XM_017320649.3;gbkey=mRNA;gene=Clock;model_evidence=Supporting evidence includes similarity to: 7 mRNAs%2C 36 ESTs%2C 15 Proteins%2C 1189 long SRA reads%2C and 100%25 coverage of the annotated genomic feature by RNAseq alignments%2C including 40 samples with support for all annotated introns;product=circadian locomotor output cycles kaput%2C transcript variant X4;transcript_id=XM_017320649.3;matches_ref_protein=True;valid_ORF=True;extra_copy_number=0
CM058245.1	Liftoff	exon	78909987	78916997	.	-	.	ID=exon-XM_017320649.3-23;Parent=rna-XM_017320649.3;Dbxref=GeneID:12753,GenBank:XM_017320649.3,MGI:MGI:99698;gbkey=mRNA;gene=Clock;product=circadian locomotor output cycles kaput%2C transcript variant X4;transcript_id=XM_017320649.3;extra_copy_number=0
CM058245.1	Liftoff	exon	78927052	78927346	.	-	.	ID=exon-XM_017320649.3-22;Parent=rna-XM_017320649.3;Dbxref=GeneID:12753,GenBank:XM_017320649.3,MGI:MGI:99698;gbkey=mRNA;gene=Clock;product=circadian locomotor output cycles kaput%2C transcript variant X4;transcript_id=XM_017320649.3;extra_copy_number=0
CM058245.1	Liftoff	exon	78929477	78929679	.	-	.	ID=exon-XM_017320649.3-21;Parent=rna-XM_017320649.3;Dbxref=GeneID:12753,GenBank:XM_017320649.3,MGI:MGI:99698;gbkey=mRNA;gene=Clock;product=circadian locomotor output cycles kaput%2C transcript variant X4;transcript_id=XM_017320649.3;extra_copy_number=0
CM058245.1	Liftoff	exon	78930284	78930478	.	-	.	ID=exon-XM_017320649.3-20;Parent=rna-XM_017320649.3;Dbxref=GeneID:12753,GenBank:XM_017320649.3,MGI:MGI:99698;gbkey=mRNA;gene=Clock;product=circadian locomotor output cycles kaput%2C transcript variant X4;transcript_id=XM_017320649.3;extra_copy_number=0
CM058245.1	Liftoff	exon	78931516	78931668	.	-	.	ID=exon-XM_017320649.3-19;Parent=rna-XM_017320649.3;Dbxref=GeneID:12753,GenBank:XM_017320649.3,MGI:MGI:99698;gbkey=mRNA;gene=Clock;product=circadian locomotor output cycles kaput%2C transcript variant X4;transcript_id=XM_017320649.3;extra_copy_number=0
CM058245.1	Liftoff	exon	78935886	78935975	.	-	.	ID=exon-XM_017320649.3-18;Parent=rna-XM_017320649.3;Dbxref=GeneID:12753,GenBank:XM_017320649.3,MGI:MGI:99698;gbkey=mRNA;gene=Clock;product=circadian locomotor output cycles kaput%2C transcript variant X4;transcript_id=XM_017320649.3;extra_copy_number=0
CM058245.1	Liftoff	exon	78936402	78936502	.	-	.	ID=exon-XM_017320649.3-17;Parent=rna-XM_017320649.3;Dbxref=GeneID:12753,GenBank:XM_017320649.3,MGI:MGI:99698;gbkey=mRNA;gene=Clock;product=circadian locomotor output cycles kaput%2C transcript variant X4;transcript_id=XM_017320649.3;extra_copy_number=0
CM058245.1	Liftoff	exon	78937141	78937282	.	-	.	ID=exon-XM_017320649.3-16;Parent=rna-XM_017320649.3;Dbxref=GeneID:12753,GenBank:XM_017320649.3,MGI:MGI:99698;gbkey=mRNA;gene=Clock;product=circadian locomotor output cycles kaput%2C transcript variant X4;transcript_id=XM_017320649.3;extra_copy_number=0
CM058245.1	Liftoff	exon	78940991	78941066	.	-	.	ID=exon-XM_017320649.3-15;Parent=rna-XM_017320649.3;Dbxref=GeneID:12753,GenBank:XM_017320649.3,MGI:MGI:99698;gbkey=mRNA;gene=Clock;product=circadian locomotor output cycles kaput%2C transcript variant X4;transcript_id=XM_017320649.3;extra_copy_number=0
CM058245.1	Liftoff	exon	78941990	78942137	.	-	.	ID=exon-XM_017320649.3-14;Parent=rna-XM_017320649.3;Dbxref=GeneID:12753,GenBank:XM_017320649.3,MGI:MGI:99698;gbkey=mRNA;gene=Clock;product=circadian locomotor output cycles kaput%2C transcript variant X4;transcript_id=XM_017320649.3;extra_copy_number=0
CM058245.1	Liftoff	exon	78942902	78943008	.	-	.	ID=exon-XM_017320649.3-13;Parent=rna-XM_017320649.3;Dbxref=GeneID:12753,GenBank:XM_017320649.3,MGI:MGI:99698;gbkey=mRNA;gene=Clock;product=circadian locomotor output cycles kaput%2C transcript variant X4;transcript_id=XM_017320649.3;extra_copy_number=0
CM058245.1	Liftoff	exon	78943199	78943281	.	-	.	ID=exon-XM_017320649.3-12;Parent=rna-XM_017320649.3;Dbxref=GeneID:12753,GenBank:XM_017320649.3,MGI:MGI:99698;gbkey=mRNA;gene=Clock;product=circadian locomotor output cycles kaput%2C transcript variant X4;transcript_id=XM_017320649.3;extra_copy_number=0
CM058245.1	Liftoff	exon	78945316	78945434	.	-	.	ID=exon-XM_017320649.3-11;Parent=rna-XM_017320649.3;Dbxref=GeneID:12753,GenBank:XM_017320649.3,MGI:MGI:99698;gbkey=mRNA;gene=Clock;product=circadian locomotor output cycles kaput%2C transcript variant X4;transcript_id=XM_017320649.3;extra_copy_number=0
CM058245.1	Liftoff	exon	78945542	78945655	.	-	.	ID=exon-XM_017320649.3-10;Parent=rna-XM_017320649.3;Dbxref=GeneID:12753,GenBank:XM_017320649.3,MGI:MGI:99698;gbkey=mRNA;gene=Clock;product=circadian locomotor output cycles kaput%2C transcript variant X4;transcript_id=XM_017320649.3;extra_copy_number=0
CM058245.1	Liftoff	exon	78948462	78948582	.	-	.	ID=exon-XM_017320649.3-9;Parent=rna-XM_017320649.3;Dbxref=GeneID:12753,GenBank:XM_017320649.3,MGI:MGI:99698;gbkey=mRNA;gene=Clock;product=circadian locomotor output cycles kaput%2C transcript variant X4;transcript_id=XM_017320649.3;extra_copy_number=0
CM058245.1	Liftoff	exon	78954494	78954583	.	-	.	ID=exon-XM_017320649.3-8;Parent=rna-XM_017320649.3;Dbxref=GeneID:12753,GenBank:XM_017320649.3,MGI:MGI:99698;gbkey=mRNA;gene=Clock;product=circadian locomotor output cycles kaput%2C transcript variant X4;transcript_id=XM_017320649.3;extra_copy_number=0
CM058245.1	Liftoff	exon	78962795	78962886	.	-	.	ID=exon-XM_017320649.3-7;Parent=rna-XM_017320649.3;Dbxref=GeneID:12753,GenBank:XM_017320649.3,MGI:MGI:99698;gbkey=mRNA;gene=Clock;product=circadian locomotor output cycles kaput%2C transcript variant X4;transcript_id=XM_017320649.3;extra_copy_number=0
CM058245.1	Liftoff	exon	78965911	78966059	.	-	.	ID=exon-XM_017320649.3-6;Parent=rna-XM_017320649.3;Dbxref=GeneID:12753,GenBank:XM_017320649.3,MGI:MGI:99698;gbkey=mRNA;gene=Clock;product=circadian locomotor output cycles kaput%2C transcript variant X4;transcript_id=XM_017320649.3;extra_copy_number=0
CM058245.1	Liftoff	exon	78966477	78966536	.	-	.	ID=exon-XM_017320649.3-5;Parent=rna-XM_017320649.3;Dbxref=GeneID:12753,GenBank:XM_017320649.3,MGI:MGI:99698;gbkey=mRNA;gene=Clock;product=circadian locomotor output cycles kaput%2C transcript variant X4;transcript_id=XM_017320649.3;extra_copy_number=0
CM058245.1	Liftoff	exon	78966920	78967009	.	-	.	ID=exon-XM_017320649.3-4;Parent=rna-XM_017320649.3;Dbxref=GeneID:12753,GenBank:XM_017320649.3,MGI:MGI:99698;gbkey=mRNA;gene=Clock;product=circadian locomotor output cycles kaput%2C transcript variant X4;transcript_id=XM_017320649.3;extra_copy_number=0
CM058245.1	Liftoff	exon	78974079	78974163	.	-	.	ID=exon-XM_017320649.3-3;Parent=rna-XM_017320649.3;Dbxref=GeneID:12753,GenBank:XM_017320649.3,MGI:MGI:99698;gbkey=mRNA;gene=Clock;product=circadian locomotor output cycles kaput%2C transcript variant X4;transcript_id=XM_017320649.3;extra_copy_number=0
CM058245.1	Liftoff	exon	79003544	79003622	.	-	.	ID=exon-XM_017320649.3-2;Parent=rna-XM_017320649.3;Dbxref=GeneID:12753,GenBank:XM_017320649.3,MGI:MGI:99698;gbkey=mRNA;gene=Clock;product=circadian locomotor output cycles kaput%2C transcript variant X4;transcript_id=XM_017320649.3;extra_copy_number=0
CM058245.1	Liftoff	exon	79004775	79004948	.	-	.	ID=exon-XM_017320649.3-1;Parent=rna-XM_017320649.3;Dbxref=GeneID:12753,GenBank:XM_017320649.3,MGI:MGI:99698;gbkey=mRNA;gene=Clock;product=circadian locomotor output cycles kaput%2C transcript variant X4;transcript_id=XM_017320649.3;extra_copy_number=0
CM058245.1	Liftoff	CDS	78916818	78916997	.	-	.	ID=cds-XP_017176138.1;Parent=rna-XM_017320649.3;Dbxref=GeneID:12753,GenBank:XP_017176138.1,MGI:MGI:99698;Name=XP_017176138.1;gbkey=CDS;gene=Clock;product=circadian locomoter output cycles protein kaput isoform X2;protein_id=XP_017176138.1;extra_copy_number=0
CM058245.1	Liftoff	CDS	78927052	78927346	.	-	.	ID=cds-XP_017176138.1;Parent=rna-XM_017320649.3;Dbxref=GeneID:12753,GenBank:XP_017176138.1,MGI:MGI:99698;Name=XP_017176138.1;gbkey=CDS;gene=Clock;product=circadian locomoter output cycles protein kaput isoform X2;protein_id=XP_017176138.1;extra_copy_number=0
CM058245.1	Liftoff	CDS	78929477	78929679	.	-	.	ID=cds-XP_017176138.1;Parent=rna-XM_017320649.3;Dbxref=GeneID:12753,GenBank:XP_017176138.1,MGI:MGI:99698;Name=XP_017176138.1;gbkey=CDS;gene=Clock;product=circadian locomoter output cycles protein kaput isoform X2;protein_id=XP_017176138.1;extra_copy_number=0
CM058245.1	Liftoff	CDS	78930284	78930478	.	-	.	ID=cds-XP_017176138.1;Parent=rna-XM_017320649.3;Dbxref=GeneID:12753,GenBank:XP_017176138.1,MGI:MGI:99698;Name=XP_017176138.1;gbkey=CDS;gene=Clock;product=circadian locomoter output cycles protein kaput isoform X2;protein_id=XP_017176138.1;extra_copy_number=0
CM058245.1	Liftoff	CDS	78931516	78931668	.	-	.	ID=cds-XP_017176138.1;Parent=rna-XM_017320649.3;Dbxref=GeneID:12753,GenBank:XP_017176138.1,MGI:MGI:99698;Name=XP_017176138.1;gbkey=CDS;gene=Clock;product=circadian locomoter output cycles protein kaput isoform X2;protein_id=XP_017176138.1;extra_copy_number=0
CM058245.1	Liftoff	CDS	78935886	78935975	.	-	.	ID=cds-XP_017176138.1;Parent=rna-XM_017320649.3;Dbxref=GeneID:12753,GenBank:XP_017176138.1,MGI:MGI:99698;Name=XP_017176138.1;gbkey=CDS;gene=Clock;product=circadian locomoter output cycles protein kaput isoform X2;protein_id=XP_017176138.1;extra_copy_number=0
CM058245.1	Liftoff	CDS	78936402	78936502	.	-	.	ID=cds-XP_017176138.1;Parent=rna-XM_017320649.3;Dbxref=GeneID:12753,GenBank:XP_017176138.1,MGI:MGI:99698;Name=XP_017176138.1;gbkey=CDS;gene=Clock;product=circadian locomoter output cycles protein kaput isoform X2;protein_id=XP_017176138.1;extra_copy_number=0
CM058245.1	Liftoff	CDS	78937141	78937282	.	-	.	ID=cds-XP_017176138.1;Parent=rna-XM_017320649.3;Dbxref=GeneID:12753,GenBank:XP_017176138.1,MGI:MGI:99698;Name=XP_017176138.1;gbkey=CDS;gene=Clock;product=circadian locomoter output cycles protein kaput isoform X2;protein_id=XP_017176138.1;extra_copy_number=0
CM058245.1	Liftoff	CDS	78940991	78941066	.	-	.	ID=cds-XP_017176138.1;Parent=rna-XM_017320649.3;Dbxref=GeneID:12753,GenBank:XP_017176138.1,MGI:MGI:99698;Name=XP_017176138.1;gbkey=CDS;gene=Clock;product=circadian locomoter output cycles protein kaput isoform X2;protein_id=XP_017176138.1;extra_copy_number=0
CM058245.1	Liftoff	CDS	78941990	78942137	.	-	.	ID=cds-XP_017176138.1;Parent=rna-XM_017320649.3;Dbxref=GeneID:12753,GenBank:XP_017176138.1,MGI:MGI:99698;Name=XP_017176138.1;gbkey=CDS;gene=Clock;product=circadian locomoter output cycles protein kaput isoform X2;protein_id=XP_017176138.1;extra_copy_number=0
CM058245.1	Liftoff	CDS	78942902	78943008	.	-	.	ID=cds-XP_017176138.1;Parent=rna-XM_017320649.3;Dbxref=GeneID:12753,GenBank:XP_017176138.1,MGI:MGI:99698;Name=XP_017176138.1;gbkey=CDS;gene=Clock;product=circadian locomoter output cycles protein kaput isoform X2;protein_id=XP_017176138.1;extra_copy_number=0
CM058245.1	Liftoff	CDS	78943199	78943281	.	-	.	ID=cds-XP_017176138.1;Parent=rna-XM_017320649.3;Dbxref=GeneID:12753,GenBank:XP_017176138.1,MGI:MGI:99698;Name=XP_017176138.1;gbkey=CDS;gene=Clock;product=circadian locomoter output cycles protein kaput isoform X2;protein_id=XP_017176138.1;extra_copy_number=0
CM058245.1	Liftoff	CDS	78945316	78945434	.	-	.	ID=cds-XP_017176138.1;Parent=rna-XM_017320649.3;Dbxref=GeneID:12753,GenBank:XP_017176138.1,MGI:MGI:99698;Name=XP_017176138.1;gbkey=CDS;gene=Clock;product=circadian locomoter output cycles protein kaput isoform X2;protein_id=XP_017176138.1;extra_copy_number=0
CM058245.1	Liftoff	CDS	78945542	78945655	.	-	.	ID=cds-XP_017176138.1;Parent=rna-XM_017320649.3;Dbxref=GeneID:12753,GenBank:XP_017176138.1,MGI:MGI:99698;Name=XP_017176138.1;gbkey=CDS;gene=Clock;product=circadian locomoter output cycles protein kaput isoform X2;protein_id=XP_017176138.1;extra_copy_number=0
CM058245.1	Liftoff	CDS	78948462	78948582	.	-	.	ID=cds-XP_017176138.1;Parent=rna-XM_017320649.3;Dbxref=GeneID:12753,GenBank:XP_017176138.1,MGI:MGI:99698;Name=XP_017176138.1;gbkey=CDS;gene=Clock;product=circadian locomoter output cycles protein kaput isoform X2;protein_id=XP_017176138.1;extra_copy_number=0
CM058245.1	Liftoff	CDS	78954494	78954583	.	-	.	ID=cds-XP_017176138.1;Parent=rna-XM_017320649.3;Dbxref=GeneID:12753,GenBank:XP_017176138.1,MGI:MGI:99698;Name=XP_017176138.1;gbkey=CDS;gene=Clock;product=circadian locomoter output cycles protein kaput isoform X2;protein_id=XP_017176138.1;extra_copy_number=0
CM058245.1	Liftoff	CDS	78962795	78962886	.	-	.	ID=cds-XP_017176138.1;Parent=rna-XM_017320649.3;Dbxref=GeneID:12753,GenBank:XP_017176138.1,MGI:MGI:99698;Name=XP_017176138.1;gbkey=CDS;gene=Clock;product=circadian locomoter output cycles protein kaput isoform X2;protein_id=XP_017176138.1;extra_copy_number=0
CM058245.1	Liftoff	CDS	78965911	78966059	.	-	.	ID=cds-XP_017176138.1;Parent=rna-XM_017320649.3;Dbxref=GeneID:12753,GenBank:XP_017176138.1,MGI:MGI:99698;Name=XP_017176138.1;gbkey=CDS;gene=Clock;product=circadian locomoter output cycles protein kaput isoform X2;protein_id=XP_017176138.1;extra_copy_number=0
CM058245.1	Liftoff	CDS	78966477	78966536	.	-	.	ID=cds-XP_017176138.1;Parent=rna-XM_017320649.3;Dbxref=GeneID:12753,GenBank:XP_017176138.1,MGI:MGI:99698;Name=XP_017176138.1;gbkey=CDS;gene=Clock;product=circadian locomoter output cycles protein kaput isoform X2;protein_id=XP_017176138.1;extra_copy_number=0
CM058245.1	Liftoff	CDS	78966920	78966966	.	-	.	ID=cds-XP_017176138.1;Parent=rna-XM_017320649.3;Dbxref=GeneID:12753,GenBank:XP_017176138.1,MGI:MGI:99698;Name=XP_017176138.1;gbkey=CDS;gene=Clock;product=circadian locomoter output cycles protein kaput isoform X2;protein_id=XP_017176138.1;extra_copy_number=0
CM058245.1	Liftoff	mRNA	78911963	79004574	.	-	.	ID=rna-XM_011249402.3;Parent=gene-Clock;Dbxref=GeneID:12753,GenBank:XM_011249402.3,MGI:MGI:99698;Name=XM_011249402.3;gbkey=mRNA;gene=Clock;model_evidence=Supporting evidence includes similarity to: 2 mRNAs%2C 10 ESTs%2C 157 long SRA reads%2C and 100%25 coverage of the annotated genomic feature by RNAseq alignments%2C including 25 samples with support for all annotated introns;product=circadian locomotor output cycles kaput%2C transcript variant X9;transcript_id=XM_011249402.3;matches_ref_protein=True;valid_ORF=True;extra_copy_number=0
CM058245.1	Liftoff	exon	78911963	78916997	.	-	.	ID=exon-XM_011249402.3-23;Parent=rna-XM_011249402.3;Dbxref=GeneID:12753,GenBank:XM_011249402.3,MGI:MGI:99698;gbkey=mRNA;gene=Clock;product=circadian locomotor output cycles kaput%2C transcript variant X9;transcript_id=XM_011249402.3;extra_copy_number=0
CM058245.1	Liftoff	exon	78927052	78927346	.	-	.	ID=exon-XM_011249402.3-22;Parent=rna-XM_011249402.3;Dbxref=GeneID:12753,GenBank:XM_011249402.3,MGI:MGI:99698;gbkey=mRNA;gene=Clock;product=circadian locomotor output cycles kaput%2C transcript variant X9;transcript_id=XM_011249402.3;extra_copy_number=0
CM058245.1	Liftoff	exon	78929477	78929682	.	-	.	ID=exon-XM_011249402.3-21;Parent=rna-XM_011249402.3;Dbxref=GeneID:12753,GenBank:XM_011249402.3,MGI:MGI:99698;gbkey=mRNA;gene=Clock;product=circadian locomotor output cycles kaput%2C transcript variant X9;transcript_id=XM_011249402.3;extra_copy_number=0
CM058245.1	Liftoff	exon	78930284	78930478	.	-	.	ID=exon-XM_011249402.3-20;Parent=rna-XM_011249402.3;Dbxref=GeneID:12753,GenBank:XM_011249402.3,MGI:MGI:99698;gbkey=mRNA;gene=Clock;product=circadian locomotor output cycles kaput%2C transcript variant X9;transcript_id=XM_011249402.3;extra_copy_number=0
CM058245.1	Liftoff	exon	78931516	78931668	.	-	.	ID=exon-XM_011249402.3-19;Parent=rna-XM_011249402.3;Dbxref=GeneID:12753,GenBank:XM_011249402.3,MGI:MGI:99698;gbkey=mRNA;gene=Clock;product=circadian locomotor output cycles kaput%2C transcript variant X9;transcript_id=XM_011249402.3;extra_copy_number=0
CM058245.1	Liftoff	exon	78935886	78935975	.	-	.	ID=exon-XM_011249402.3-18;Parent=rna-XM_011249402.3;Dbxref=GeneID:12753,GenBank:XM_011249402.3,MGI:MGI:99698;gbkey=mRNA;gene=Clock;product=circadian locomotor output cycles kaput%2C transcript variant X9;transcript_id=XM_011249402.3;extra_copy_number=0
CM058245.1	Liftoff	exon	78936402	78936502	.	-	.	ID=exon-XM_011249402.3-17;Parent=rna-XM_011249402.3;Dbxref=GeneID:12753,GenBank:XM_011249402.3,MGI:MGI:99698;gbkey=mRNA;gene=Clock;product=circadian locomotor output cycles kaput%2C transcript variant X9;transcript_id=XM_011249402.3;extra_copy_number=0
CM058245.1	Liftoff	exon	78937141	78937282	.	-	.	ID=exon-XM_011249402.3-16;Parent=rna-XM_011249402.3;Dbxref=GeneID:12753,GenBank:XM_011249402.3,MGI:MGI:99698;gbkey=mRNA;gene=Clock;product=circadian locomotor output cycles kaput%2C transcript variant X9;transcript_id=XM_011249402.3;extra_copy_number=0
CM058245.1	Liftoff	exon	78940991	78941066	.	-	.	ID=exon-XM_011249402.3-15;Parent=rna-XM_011249402.3;Dbxref=GeneID:12753,GenBank:XM_011249402.3,MGI:MGI:99698;gbkey=mRNA;gene=Clock;product=circadian locomotor output cycles kaput%2C transcript variant X9;transcript_id=XM_011249402.3;extra_copy_number=0
CM058245.1	Liftoff	exon	78941990	78942137	.	-	.	ID=exon-XM_011249402.3-14;Parent=rna-XM_011249402.3;Dbxref=GeneID:12753,GenBank:XM_011249402.3,MGI:MGI:99698;gbkey=mRNA;gene=Clock;product=circadian locomotor output cycles kaput%2C transcript variant X9;transcript_id=XM_011249402.3;extra_copy_number=0
CM058245.1	Liftoff	exon	78942902	78943008	.	-	.	ID=exon-XM_011249402.3-13;Parent=rna-XM_011249402.3;Dbxref=GeneID:12753,GenBank:XM_011249402.3,MGI:MGI:99698;gbkey=mRNA;gene=Clock;product=circadian locomotor output cycles kaput%2C transcript variant X9;transcript_id=XM_011249402.3;extra_copy_number=0
CM058245.1	Liftoff	exon	78943199	78943281	.	-	.	ID=exon-XM_011249402.3-12;Parent=rna-XM_011249402.3;Dbxref=GeneID:12753,GenBank:XM_011249402.3,MGI:MGI:99698;gbkey=mRNA;gene=Clock;product=circadian locomotor output cycles kaput%2C transcript variant X9;transcript_id=XM_011249402.3;extra_copy_number=0
CM058245.1	Liftoff	exon	78945316	78945434	.	-	.	ID=exon-XM_011249402.3-11;Parent=rna-XM_011249402.3;Dbxref=GeneID:12753,GenBank:XM_011249402.3,MGI:MGI:99698;gbkey=mRNA;gene=Clock;product=circadian locomotor output cycles kaput%2C transcript variant X9;transcript_id=XM_011249402.3;extra_copy_number=0
CM058245.1	Liftoff	exon	78945542	78945655	.	-	.	ID=exon-XM_011249402.3-10;Parent=rna-XM_011249402.3;Dbxref=GeneID:12753,GenBank:XM_011249402.3,MGI:MGI:99698;gbkey=mRNA;gene=Clock;product=circadian locomotor output cycles kaput%2C transcript variant X9;transcript_id=XM_011249402.3;extra_copy_number=0
CM058245.1	Liftoff	exon	78948462	78948582	.	-	.	ID=exon-XM_011249402.3-9;Parent=rna-XM_011249402.3;Dbxref=GeneID:12753,GenBank:XM_011249402.3,MGI:MGI:99698;gbkey=mRNA;gene=Clock;product=circadian locomotor output cycles kaput%2C transcript variant X9;transcript_id=XM_011249402.3;extra_copy_number=0
CM058245.1	Liftoff	exon	78954494	78954561	.	-	.	ID=exon-XM_011249402.3-8;Parent=rna-XM_011249402.3;Dbxref=GeneID:12753,GenBank:XM_011249402.3,MGI:MGI:99698;gbkey=mRNA;gene=Clock;product=circadian locomotor output cycles kaput%2C transcript variant X9;transcript_id=XM_011249402.3;extra_copy_number=0
CM058245.1	Liftoff	exon	78962795	78962886	.	-	.	ID=exon-XM_011249402.3-7;Parent=rna-XM_011249402.3;Dbxref=GeneID:12753,GenBank:XM_011249402.3,MGI:MGI:99698;gbkey=mRNA;gene=Clock;product=circadian locomotor output cycles kaput%2C transcript variant X9;transcript_id=XM_011249402.3;extra_copy_number=0
CM058245.1	Liftoff	exon	78965911	78966059	.	-	.	ID=exon-XM_011249402.3-6;Parent=rna-XM_011249402.3;Dbxref=GeneID:12753,GenBank:XM_011249402.3,MGI:MGI:99698;gbkey=mRNA;gene=Clock;product=circadian locomotor output cycles kaput%2C transcript variant X9;transcript_id=XM_011249402.3;extra_copy_number=0
CM058245.1	Liftoff	exon	78966477	78966536	.	-	.	ID=exon-XM_011249402.3-5;Parent=rna-XM_011249402.3;Dbxref=GeneID:12753,GenBank:XM_011249402.3,MGI:MGI:99698;gbkey=mRNA;gene=Clock;product=circadian locomotor output cycles kaput%2C transcript variant X9;transcript_id=XM_011249402.3;extra_copy_number=0
CM058245.1	Liftoff	exon	78966920	78967009	.	-	.	ID=exon-XM_011249402.3-4;Parent=rna-XM_011249402.3;Dbxref=GeneID:12753,GenBank:XM_011249402.3,MGI:MGI:99698;gbkey=mRNA;gene=Clock;product=circadian locomotor output cycles kaput%2C transcript variant X9;transcript_id=XM_011249402.3;extra_copy_number=0
CM058245.1	Liftoff	exon	78974079	78974163	.	-	.	ID=exon-XM_011249402.3-3;Parent=rna-XM_011249402.3;Dbxref=GeneID:12753,GenBank:XM_011249402.3,MGI:MGI:99698;gbkey=mRNA;gene=Clock;product=circadian locomotor output cycles kaput%2C transcript variant X9;transcript_id=XM_011249402.3;extra_copy_number=0
CM058245.1	Liftoff	exon	79003544	79003622	.	-	.	ID=exon-XM_011249402.3-2;Parent=rna-XM_011249402.3;Dbxref=GeneID:12753,GenBank:XM_011249402.3,MGI:MGI:99698;gbkey=mRNA;gene=Clock;product=circadian locomotor output cycles kaput%2C transcript variant X9;transcript_id=XM_011249402.3;extra_copy_number=0
CM058245.1	Liftoff	exon	79004488	79004574	.	-	.	ID=exon-XM_011249402.3-1;Parent=rna-XM_011249402.3;Dbxref=GeneID:12753,GenBank:XM_011249402.3,MGI:MGI:99698;gbkey=mRNA;gene=Clock;product=circadian locomotor output cycles kaput%2C transcript variant X9;transcript_id=XM_011249402.3;extra_copy_number=0
CM058245.1	Liftoff	CDS	78916818	78916997	.	-	.	ID=cds-XP_011247704.1;Parent=rna-XM_011249402.3;Dbxref=GeneID:12753,GenBank:XP_011247704.1,MGI:MGI:99698;Name=XP_011247704.1;gbkey=CDS;gene=Clock;product=circadian locomoter output cycles protein kaput isoform X5;protein_id=XP_011247704.1;extra_copy_number=0
CM058245.1	Liftoff	CDS	78927052	78927346	.	-	.	ID=cds-XP_011247704.1;Parent=rna-XM_011249402.3;Dbxref=GeneID:12753,GenBank:XP_011247704.1,MGI:MGI:99698;Name=XP_011247704.1;gbkey=CDS;gene=Clock;product=circadian locomoter output cycles protein kaput isoform X5;protein_id=XP_011247704.1;extra_copy_number=0
CM058245.1	Liftoff	CDS	78929477	78929682	.	-	.	ID=cds-XP_011247704.1;Parent=rna-XM_011249402.3;Dbxref=GeneID:12753,GenBank:XP_011247704.1,MGI:MGI:99698;Name=XP_011247704.1;gbkey=CDS;gene=Clock;product=circadian locomoter output cycles protein kaput isoform X5;protein_id=XP_011247704.1;extra_copy_number=0
CM058245.1	Liftoff	CDS	78930284	78930478	.	-	.	ID=cds-XP_011247704.1;Parent=rna-XM_011249402.3;Dbxref=GeneID:12753,GenBank:XP_011247704.1,MGI:MGI:99698;Name=XP_011247704.1;gbkey=CDS;gene=Clock;product=circadian locomoter output cycles protein kaput isoform X5;protein_id=XP_011247704.1;extra_copy_number=0
CM058245.1	Liftoff	CDS	78931516	78931668	.	-	.	ID=cds-XP_011247704.1;Parent=rna-XM_011249402.3;Dbxref=GeneID:12753,GenBank:XP_011247704.1,MGI:MGI:99698;Name=XP_011247704.1;gbkey=CDS;gene=Clock;product=circadian locomoter output cycles protein kaput isoform X5;protein_id=XP_011247704.1;extra_copy_number=0
CM058245.1	Liftoff	CDS	78935886	78935975	.	-	.	ID=cds-XP_011247704.1;Parent=rna-XM_011249402.3;Dbxref=GeneID:12753,GenBank:XP_011247704.1,MGI:MGI:99698;Name=XP_011247704.1;gbkey=CDS;gene=Clock;product=circadian locomoter output cycles protein kaput isoform X5;protein_id=XP_011247704.1;extra_copy_number=0
CM058245.1	Liftoff	CDS	78936402	78936502	.	-	.	ID=cds-XP_011247704.1;Parent=rna-XM_011249402.3;Dbxref=GeneID:12753,GenBank:XP_011247704.1,MGI:MGI:99698;Name=XP_011247704.1;gbkey=CDS;gene=Clock;product=circadian locomoter output cycles protein kaput isoform X5;protein_id=XP_011247704.1;extra_copy_number=0
CM058245.1	Liftoff	CDS	78937141	78937282	.	-	.	ID=cds-XP_011247704.1;Parent=rna-XM_011249402.3;Dbxref=GeneID:12753,GenBank:XP_011247704.1,MGI:MGI:99698;Name=XP_011247704.1;gbkey=CDS;gene=Clock;product=circadian locomoter output cycles protein kaput isoform X5;protein_id=XP_011247704.1;extra_copy_number=0
CM058245.1	Liftoff	CDS	78940991	78941066	.	-	.	ID=cds-XP_011247704.1;Parent=rna-XM_011249402.3;Dbxref=GeneID:12753,GenBank:XP_011247704.1,MGI:MGI:99698;Name=XP_011247704.1;gbkey=CDS;gene=Clock;product=circadian locomoter output cycles protein kaput isoform X5;protein_id=XP_011247704.1;extra_copy_number=0
CM058245.1	Liftoff	CDS	78941990	78942137	.	-	.	ID=cds-XP_011247704.1;Parent=rna-XM_011249402.3;Dbxref=GeneID:12753,GenBank:XP_011247704.1,MGI:MGI:99698;Name=XP_011247704.1;gbkey=CDS;gene=Clock;product=circadian locomoter output cycles protein kaput isoform X5;protein_id=XP_011247704.1;extra_copy_number=0
CM058245.1	Liftoff	CDS	78942902	78943008	.	-	.	ID=cds-XP_011247704.1;Parent=rna-XM_011249402.3;Dbxref=GeneID:12753,GenBank:XP_011247704.1,MGI:MGI:99698;Name=XP_011247704.1;gbkey=CDS;gene=Clock;product=circadian locomoter output cycles protein kaput isoform X5;protein_id=XP_011247704.1;extra_copy_number=0
CM058245.1	Liftoff	CDS	78943199	78943281	.	-	.	ID=cds-XP_011247704.1;Parent=rna-XM_011249402.3;Dbxref=GeneID:12753,GenBank:XP_011247704.1,MGI:MGI:99698;Name=XP_011247704.1;gbkey=CDS;gene=Clock;product=circadian locomoter output cycles protein kaput isoform X5;protein_id=XP_011247704.1;extra_copy_number=0
CM058245.1	Liftoff	CDS	78945316	78945434	.	-	.	ID=cds-XP_011247704.1;Parent=rna-XM_011249402.3;Dbxref=GeneID:12753,GenBank:XP_011247704.1,MGI:MGI:99698;Name=XP_011247704.1;gbkey=CDS;gene=Clock;product=circadian locomoter output cycles protein kaput isoform X5;protein_id=XP_011247704.1;extra_copy_number=0
CM058245.1	Liftoff	CDS	78945542	78945655	.	-	.	ID=cds-XP_011247704.1;Parent=rna-XM_011249402.3;Dbxref=GeneID:12753,GenBank:XP_011247704.1,MGI:MGI:99698;Name=XP_011247704.1;gbkey=CDS;gene=Clock;product=circadian locomoter output cycles protein kaput isoform X5;protein_id=XP_011247704.1;extra_copy_number=0
CM058245.1	Liftoff	CDS	78948462	78948582	.	-	.	ID=cds-XP_011247704.1;Parent=rna-XM_011249402.3;Dbxref=GeneID:12753,GenBank:XP_011247704.1,MGI:MGI:99698;Name=XP_011247704.1;gbkey=CDS;gene=Clock;product=circadian locomoter output cycles protein kaput isoform X5;protein_id=XP_011247704.1;extra_copy_number=0
CM058245.1	Liftoff	CDS	78954494	78954556	.	-	.	ID=cds-XP_011247704.1;Parent=rna-XM_011249402.3;Dbxref=GeneID:12753,GenBank:XP_011247704.1,MGI:MGI:99698;Name=XP_011247704.1;gbkey=CDS;gene=Clock;product=circadian locomoter output cycles protein kaput isoform X5;protein_id=XP_011247704.1;extra_copy_number=0
CM058245.1	Liftoff	mRNA	78911963	79004928	.	-	.	ID=rna-XM_017320648.3;Parent=gene-Clock;Dbxref=GeneID:12753,GenBank:XM_017320648.3,MGI:MGI:99698;Name=XM_017320648.3;gbkey=mRNA;gene=Clock;model_evidence=Supporting evidence includes similarity to: 3 mRNAs%2C 23 ESTs%2C 11 Proteins%2C 206 long SRA reads%2C and 100%25 coverage of the annotated genomic feature by RNAseq alignments%2C including 23 samples with support for all annotated introns;product=circadian locomotor output cycles kaput%2C transcript variant X2;transcript_id=XM_017320648.3;matches_ref_protein=True;valid_ORF=True;extra_copy_number=0
CM058245.1	Liftoff	exon	78911963	78916997	.	-	.	ID=exon-XM_017320648.3-22;Parent=rna-XM_017320648.3;Dbxref=GeneID:12753,GenBank:XM_017320648.3,MGI:MGI:99698;gbkey=mRNA;gene=Clock;product=circadian locomotor output cycles kaput%2C transcript variant X2;transcript_id=XM_017320648.3;extra_copy_number=0
CM058245.1	Liftoff	exon	78927052	78927346	.	-	.	ID=exon-XM_017320648.3-21;Parent=rna-XM_017320648.3;Dbxref=GeneID:12753,GenBank:XM_017320648.3,MGI:MGI:99698;gbkey=mRNA;gene=Clock;product=circadian locomotor output cycles kaput%2C transcript variant X2;transcript_id=XM_017320648.3;extra_copy_number=0
CM058245.1	Liftoff	exon	78929477	78929682	.	-	.	ID=exon-XM_017320648.3-20;Parent=rna-XM_017320648.3;Dbxref=GeneID:12753,GenBank:XM_017320648.3,MGI:MGI:99698;gbkey=mRNA;gene=Clock;product=circadian locomotor output cycles kaput%2C transcript variant X2;transcript_id=XM_017320648.3;extra_copy_number=0
CM058245.1	Liftoff	exon	78930284	78930478	.	-	.	ID=exon-XM_017320648.3-19;Parent=rna-XM_017320648.3;Dbxref=GeneID:12753,GenBank:XM_017320648.3,MGI:MGI:99698;gbkey=mRNA;gene=Clock;product=circadian locomotor output cycles kaput%2C transcript variant X2;transcript_id=XM_017320648.3;extra_copy_number=0
CM058245.1	Liftoff	exon	78931516	78931668	.	-	.	ID=exon-XM_017320648.3-18;Parent=rna-XM_017320648.3;Dbxref=GeneID:12753,GenBank:XM_017320648.3,MGI:MGI:99698;gbkey=mRNA;gene=Clock;product=circadian locomotor output cycles kaput%2C transcript variant X2;transcript_id=XM_017320648.3;extra_copy_number=0
CM058245.1	Liftoff	exon	78935886	78935975	.	-	.	ID=exon-XM_017320648.3-17;Parent=rna-XM_017320648.3;Dbxref=GeneID:12753,GenBank:XM_017320648.3,MGI:MGI:99698;gbkey=mRNA;gene=Clock;product=circadian locomotor output cycles kaput%2C transcript variant X2;transcript_id=XM_017320648.3;extra_copy_number=0
CM058245.1	Liftoff	exon	78936402	78936502	.	-	.	ID=exon-XM_017320648.3-16;Parent=rna-XM_017320648.3;Dbxref=GeneID:12753,GenBank:XM_017320648.3,MGI:MGI:99698;gbkey=mRNA;gene=Clock;product=circadian locomotor output cycles kaput%2C transcript variant X2;transcript_id=XM_017320648.3;extra_copy_number=0
CM058245.1	Liftoff	exon	78937141	78937282	.	-	.	ID=exon-XM_017320648.3-15;Parent=rna-XM_017320648.3;Dbxref=GeneID:12753,GenBank:XM_017320648.3,MGI:MGI:99698;gbkey=mRNA;gene=Clock;product=circadian locomotor output cycles kaput%2C transcript variant X2;transcript_id=XM_017320648.3;extra_copy_number=0
CM058245.1	Liftoff	exon	78940991	78941066	.	-	.	ID=exon-XM_017320648.3-14;Parent=rna-XM_017320648.3;Dbxref=GeneID:12753,GenBank:XM_017320648.3,MGI:MGI:99698;gbkey=mRNA;gene=Clock;product=circadian locomotor output cycles kaput%2C transcript variant X2;transcript_id=XM_017320648.3;extra_copy_number=0
CM058245.1	Liftoff	exon	78941990	78942137	.	-	.	ID=exon-XM_017320648.3-13;Parent=rna-XM_017320648.3;Dbxref=GeneID:12753,GenBank:XM_017320648.3,MGI:MGI:99698;gbkey=mRNA;gene=Clock;product=circadian locomotor output cycles kaput%2C transcript variant X2;transcript_id=XM_017320648.3;extra_copy_number=0
CM058245.1	Liftoff	exon	78942902	78943008	.	-	.	ID=exon-XM_017320648.3-12;Parent=rna-XM_017320648.3;Dbxref=GeneID:12753,GenBank:XM_017320648.3,MGI:MGI:99698;gbkey=mRNA;gene=Clock;product=circadian locomotor output cycles kaput%2C transcript variant X2;transcript_id=XM_017320648.3;extra_copy_number=0
CM058245.1	Liftoff	exon	78943199	78943281	.	-	.	ID=exon-XM_017320648.3-11;Parent=rna-XM_017320648.3;Dbxref=GeneID:12753,GenBank:XM_017320648.3,MGI:MGI:99698;gbkey=mRNA;gene=Clock;product=circadian locomotor output cycles kaput%2C transcript variant X2;transcript_id=XM_017320648.3;extra_copy_number=0
CM058245.1	Liftoff	exon	78945316	78945434	.	-	.	ID=exon-XM_017320648.3-10;Parent=rna-XM_017320648.3;Dbxref=GeneID:12753,GenBank:XM_017320648.3,MGI:MGI:99698;gbkey=mRNA;gene=Clock;product=circadian locomotor output cycles kaput%2C transcript variant X2;transcript_id=XM_017320648.3;extra_copy_number=0
CM058245.1	Liftoff	exon	78945542	78945655	.	-	.	ID=exon-XM_017320648.3-9;Parent=rna-XM_017320648.3;Dbxref=GeneID:12753,GenBank:XM_017320648.3,MGI:MGI:99698;gbkey=mRNA;gene=Clock;product=circadian locomotor output cycles kaput%2C transcript variant X2;transcript_id=XM_017320648.3;extra_copy_number=0
CM058245.1	Liftoff	exon	78948462	78948582	.	-	.	ID=exon-XM_017320648.3-8;Parent=rna-XM_017320648.3;Dbxref=GeneID:12753,GenBank:XM_017320648.3,MGI:MGI:99698;gbkey=mRNA;gene=Clock;product=circadian locomotor output cycles kaput%2C transcript variant X2;transcript_id=XM_017320648.3;extra_copy_number=0
CM058245.1	Liftoff	exon	78954494	78954583	.	-	.	ID=exon-XM_017320648.3-7;Parent=rna-XM_017320648.3;Dbxref=GeneID:12753,GenBank:XM_017320648.3,MGI:MGI:99698;gbkey=mRNA;gene=Clock;product=circadian locomotor output cycles kaput%2C transcript variant X2;transcript_id=XM_017320648.3;extra_copy_number=0
CM058245.1	Liftoff	exon	78962795	78962886	.	-	.	ID=exon-XM_017320648.3-6;Parent=rna-XM_017320648.3;Dbxref=GeneID:12753,GenBank:XM_017320648.3,MGI:MGI:99698;gbkey=mRNA;gene=Clock;product=circadian locomotor output cycles kaput%2C transcript variant X2;transcript_id=XM_017320648.3;extra_copy_number=0
CM058245.1	Liftoff	exon	78965911	78966059	.	-	.	ID=exon-XM_017320648.3-5;Parent=rna-XM_017320648.3;Dbxref=GeneID:12753,GenBank:XM_017320648.3,MGI:MGI:99698;gbkey=mRNA;gene=Clock;product=circadian locomotor output cycles kaput%2C transcript variant X2;transcript_id=XM_017320648.3;extra_copy_number=0
CM058245.1	Liftoff	exon	78966477	78966536	.	-	.	ID=exon-XM_017320648.3-4;Parent=rna-XM_017320648.3;Dbxref=GeneID:12753,GenBank:XM_017320648.3,MGI:MGI:99698;gbkey=mRNA;gene=Clock;product=circadian locomotor output cycles kaput%2C transcript variant X2;transcript_id=XM_017320648.3;extra_copy_number=0
CM058245.1	Liftoff	exon	78966920	78967009	.	-	.	ID=exon-XM_017320648.3-3;Parent=rna-XM_017320648.3;Dbxref=GeneID:12753,GenBank:XM_017320648.3,MGI:MGI:99698;gbkey=mRNA;gene=Clock;product=circadian locomotor output cycles kaput%2C transcript variant X2;transcript_id=XM_017320648.3;extra_copy_number=0
CM058245.1	Liftoff	exon	79003544	79003622	.	-	.	ID=exon-XM_017320648.3-2;Parent=rna-XM_017320648.3;Dbxref=GeneID:12753,GenBank:XM_017320648.3,MGI:MGI:99698;gbkey=mRNA;gene=Clock;product=circadian locomotor output cycles kaput%2C transcript variant X2;transcript_id=XM_017320648.3;extra_copy_number=0
CM058245.1	Liftoff	exon	79004775	79004928	.	-	.	ID=exon-XM_017320648.3-1;Parent=rna-XM_017320648.3;Dbxref=GeneID:12753,GenBank:XM_017320648.3,MGI:MGI:99698;gbkey=mRNA;gene=Clock;product=circadian locomotor output cycles kaput%2C transcript variant X2;transcript_id=XM_017320648.3;extra_copy_number=0
CM058245.1	Liftoff	CDS	78916818	78916997	.	-	.	ID=cds-XP_017176137.1;Parent=rna-XM_017320648.3;Dbxref=GeneID:12753,GenBank:XP_017176137.1,MGI:MGI:99698;Name=XP_017176137.1;gbkey=CDS;gene=Clock;product=circadian locomoter output cycles protein kaput isoform X1;protein_id=XP_017176137.1;extra_copy_number=0
CM058245.1	Liftoff	CDS	78927052	78927346	.	-	.	ID=cds-XP_017176137.1;Parent=rna-XM_017320648.3;Dbxref=GeneID:12753,GenBank:XP_017176137.1,MGI:MGI:99698;Name=XP_017176137.1;gbkey=CDS;gene=Clock;product=circadian locomoter output cycles protein kaput isoform X1;protein_id=XP_017176137.1;extra_copy_number=0
CM058245.1	Liftoff	CDS	78929477	78929682	.	-	.	ID=cds-XP_017176137.1;Parent=rna-XM_017320648.3;Dbxref=GeneID:12753,GenBank:XP_017176137.1,MGI:MGI:99698;Name=XP_017176137.1;gbkey=CDS;gene=Clock;product=circadian locomoter output cycles protein kaput isoform X1;protein_id=XP_017176137.1;extra_copy_number=0
CM058245.1	Liftoff	CDS	78930284	78930478	.	-	.	ID=cds-XP_017176137.1;Parent=rna-XM_017320648.3;Dbxref=GeneID:12753,GenBank:XP_017176137.1,MGI:MGI:99698;Name=XP_017176137.1;gbkey=CDS;gene=Clock;product=circadian locomoter output cycles protein kaput isoform X1;protein_id=XP_017176137.1;extra_copy_number=0
CM058245.1	Liftoff	CDS	78931516	78931668	.	-	.	ID=cds-XP_017176137.1;Parent=rna-XM_017320648.3;Dbxref=GeneID:12753,GenBank:XP_017176137.1,MGI:MGI:99698;Name=XP_017176137.1;gbkey=CDS;gene=Clock;product=circadian locomoter output cycles protein kaput isoform X1;protein_id=XP_017176137.1;extra_copy_number=0
CM058245.1	Liftoff	CDS	78935886	78935975	.	-	.	ID=cds-XP_017176137.1;Parent=rna-XM_017320648.3;Dbxref=GeneID:12753,GenBank:XP_017176137.1,MGI:MGI:99698;Name=XP_017176137.1;gbkey=CDS;gene=Clock;product=circadian locomoter output cycles protein kaput isoform X1;protein_id=XP_017176137.1;extra_copy_number=0
CM058245.1	Liftoff	CDS	78936402	78936502	.	-	.	ID=cds-XP_017176137.1;Parent=rna-XM_017320648.3;Dbxref=GeneID:12753,GenBank:XP_017176137.1,MGI:MGI:99698;Name=XP_017176137.1;gbkey=CDS;gene=Clock;product=circadian locomoter output cycles protein kaput isoform X1;protein_id=XP_017176137.1;extra_copy_number=0
CM058245.1	Liftoff	CDS	78937141	78937282	.	-	.	ID=cds-XP_017176137.1;Parent=rna-XM_017320648.3;Dbxref=GeneID:12753,GenBank:XP_017176137.1,MGI:MGI:99698;Name=XP_017176137.1;gbkey=CDS;gene=Clock;product=circadian locomoter output cycles protein kaput isoform X1;protein_id=XP_017176137.1;extra_copy_number=0
CM058245.1	Liftoff	CDS	78940991	78941066	.	-	.	ID=cds-XP_017176137.1;Parent=rna-XM_017320648.3;Dbxref=GeneID:12753,GenBank:XP_017176137.1,MGI:MGI:99698;Name=XP_017176137.1;gbkey=CDS;gene=Clock;product=circadian locomoter output cycles protein kaput isoform X1;protein_id=XP_017176137.1;extra_copy_number=0
CM058245.1	Liftoff	CDS	78941990	78942137	.	-	.	ID=cds-XP_017176137.1;Parent=rna-XM_017320648.3;Dbxref=GeneID:12753,GenBank:XP_017176137.1,MGI:MGI:99698;Name=XP_017176137.1;gbkey=CDS;gene=Clock;product=circadian locomoter output cycles protein kaput isoform X1;protein_id=XP_017176137.1;extra_copy_number=0
CM058245.1	Liftoff	CDS	78942902	78943008	.	-	.	ID=cds-XP_017176137.1;Parent=rna-XM_017320648.3;Dbxref=GeneID:12753,GenBank:XP_017176137.1,MGI:MGI:99698;Name=XP_017176137.1;gbkey=CDS;gene=Clock;product=circadian locomoter output cycles protein kaput isoform X1;protein_id=XP_017176137.1;extra_copy_number=0
CM058245.1	Liftoff	CDS	78943199	78943281	.	-	.	ID=cds-XP_017176137.1;Parent=rna-XM_017320648.3;Dbxref=GeneID:12753,GenBank:XP_017176137.1,MGI:MGI:99698;Name=XP_017176137.1;gbkey=CDS;gene=Clock;product=circadian locomoter output cycles protein kaput isoform X1;protein_id=XP_017176137.1;extra_copy_number=0
CM058245.1	Liftoff	CDS	78945316	78945434	.	-	.	ID=cds-XP_017176137.1;Parent=rna-XM_017320648.3;Dbxref=GeneID:12753,GenBank:XP_017176137.1,MGI:MGI:99698;Name=XP_017176137.1;gbkey=CDS;gene=Clock;product=circadian locomoter output cycles protein kaput isoform X1;protein_id=XP_017176137.1;extra_copy_number=0
CM058245.1	Liftoff	CDS	78945542	78945655	.	-	.	ID=cds-XP_017176137.1;Parent=rna-XM_017320648.3;Dbxref=GeneID:12753,GenBank:XP_017176137.1,MGI:MGI:99698;Name=XP_017176137.1;gbkey=CDS;gene=Clock;product=circadian locomoter output cycles protein kaput isoform X1;protein_id=XP_017176137.1;extra_copy_number=0
CM058245.1	Liftoff	CDS	78948462	78948582	.	-	.	ID=cds-XP_017176137.1;Parent=rna-XM_017320648.3;Dbxref=GeneID:12753,GenBank:XP_017176137.1,MGI:MGI:99698;Name=XP_017176137.1;gbkey=CDS;gene=Clock;product=circadian locomoter output cycles protein kaput isoform X1;protein_id=XP_017176137.1;extra_copy_number=0
CM058245.1	Liftoff	CDS	78954494	78954583	.	-	.	ID=cds-XP_017176137.1;Parent=rna-XM_017320648.3;Dbxref=GeneID:12753,GenBank:XP_017176137.1,MGI:MGI:99698;Name=XP_017176137.1;gbkey=CDS;gene=Clock;product=circadian locomoter output cycles protein kaput isoform X1;protein_id=XP_017176137.1;extra_copy_number=0
CM058245.1	Liftoff	CDS	78962795	78962886	.	-	.	ID=cds-XP_017176137.1;Parent=rna-XM_017320648.3;Dbxref=GeneID:12753,GenBank:XP_017176137.1,MGI:MGI:99698;Name=XP_017176137.1;gbkey=CDS;gene=Clock;product=circadian locomoter output cycles protein kaput isoform X1;protein_id=XP_017176137.1;extra_copy_number=0
CM058245.1	Liftoff	CDS	78965911	78966059	.	-	.	ID=cds-XP_017176137.1;Parent=rna-XM_017320648.3;Dbxref=GeneID:12753,GenBank:XP_017176137.1,MGI:MGI:99698;Name=XP_017176137.1;gbkey=CDS;gene=Clock;product=circadian locomoter output cycles protein kaput isoform X1;protein_id=XP_017176137.1;extra_copy_number=0
CM058245.1	Liftoff	CDS	78966477	78966536	.	-	.	ID=cds-XP_017176137.1;Parent=rna-XM_017320648.3;Dbxref=GeneID:12753,GenBank:XP_017176137.1,MGI:MGI:99698;Name=XP_017176137.1;gbkey=CDS;gene=Clock;product=circadian locomoter output cycles protein kaput isoform X1;protein_id=XP_017176137.1;extra_copy_number=0
CM058245.1	Liftoff	CDS	78966920	78966966	.	-	.	ID=cds-XP_017176137.1;Parent=rna-XM_017320648.3;Dbxref=GeneID:12753,GenBank:XP_017176137.1,MGI:MGI:99698;Name=XP_017176137.1;gbkey=CDS;gene=Clock;product=circadian locomoter output cycles protein kaput isoform X1;protein_id=XP_017176137.1;extra_copy_number=0
CM058245.1	Liftoff	mRNA	78911963	79004948	.	-	.	ID=rna-XM_017320650.3;Parent=gene-Clock;Dbxref=GeneID:12753,GenBank:XM_017320650.3,MGI:MGI:99698;Name=XM_017320650.3;gbkey=mRNA;gene=Clock;model_evidence=Supporting evidence includes similarity to: 6 mRNAs%2C 24 ESTs%2C 6 Proteins%2C 272 long SRA reads%2C and 100%25 coverage of the annotated genomic feature by RNAseq alignments%2C including 37 samples with support for all annotated introns;product=circadian locomotor output cycles kaput%2C transcript variant X5;transcript_id=XM_017320650.3;matches_ref_protein=True;valid_ORF=True;extra_copy_number=0
CM058245.1	Liftoff	exon	78911963	78916997	.	-	.	ID=exon-XM_017320650.3-22;Parent=rna-XM_017320650.3;Dbxref=GeneID:12753,GenBank:XM_017320650.3,MGI:MGI:99698;gbkey=mRNA;gene=Clock;product=circadian locomotor output cycles kaput%2C transcript variant X5;transcript_id=XM_017320650.3;extra_copy_number=0
CM058245.1	Liftoff	exon	78927052	78927346	.	-	.	ID=exon-XM_017320650.3-21;Parent=rna-XM_017320650.3;Dbxref=GeneID:12753,GenBank:XM_017320650.3,MGI:MGI:99698;gbkey=mRNA;gene=Clock;product=circadian locomotor output cycles kaput%2C transcript variant X5;transcript_id=XM_017320650.3;extra_copy_number=0
CM058245.1	Liftoff	exon	78929477	78929682	.	-	.	ID=exon-XM_017320650.3-20;Parent=rna-XM_017320650.3;Dbxref=GeneID:12753,GenBank:XM_017320650.3,MGI:MGI:99698;gbkey=mRNA;gene=Clock;product=circadian locomotor output cycles kaput%2C transcript variant X5;transcript_id=XM_017320650.3;extra_copy_number=0
CM058245.1	Liftoff	exon	78930284	78930478	.	-	.	ID=exon-XM_017320650.3-19;Parent=rna-XM_017320650.3;Dbxref=GeneID:12753,GenBank:XM_017320650.3,MGI:MGI:99698;gbkey=mRNA;gene=Clock;product=circadian locomotor output cycles kaput%2C transcript variant X5;transcript_id=XM_017320650.3;extra_copy_number=0
CM058245.1	Liftoff	exon	78931516	78931668	.	-	.	ID=exon-XM_017320650.3-18;Parent=rna-XM_017320650.3;Dbxref=GeneID:12753,GenBank:XM_017320650.3,MGI:MGI:99698;gbkey=mRNA;gene=Clock;product=circadian locomotor output cycles kaput%2C transcript variant X5;transcript_id=XM_017320650.3;extra_copy_number=0
CM058245.1	Liftoff	exon	78936402	78936502	.	-	.	ID=exon-XM_017320650.3-17;Parent=rna-XM_017320650.3;Dbxref=GeneID:12753,GenBank:XM_017320650.3,MGI:MGI:99698;gbkey=mRNA;gene=Clock;product=circadian locomotor output cycles kaput%2C transcript variant X5;transcript_id=XM_017320650.3;extra_copy_number=0
CM058245.1	Liftoff	exon	78937141	78937282	.	-	.	ID=exon-XM_017320650.3-16;Parent=rna-XM_017320650.3;Dbxref=GeneID:12753,GenBank:XM_017320650.3,MGI:MGI:99698;gbkey=mRNA;gene=Clock;product=circadian locomotor output cycles kaput%2C transcript variant X5;transcript_id=XM_017320650.3;extra_copy_number=0
CM058245.1	Liftoff	exon	78940991	78941066	.	-	.	ID=exon-XM_017320650.3-15;Parent=rna-XM_017320650.3;Dbxref=GeneID:12753,GenBank:XM_017320650.3,MGI:MGI:99698;gbkey=mRNA;gene=Clock;product=circadian locomotor output cycles kaput%2C transcript variant X5;transcript_id=XM_017320650.3;extra_copy_number=0
CM058245.1	Liftoff	exon	78941990	78942137	.	-	.	ID=exon-XM_017320650.3-14;Parent=rna-XM_017320650.3;Dbxref=GeneID:12753,GenBank:XM_017320650.3,MGI:MGI:99698;gbkey=mRNA;gene=Clock;product=circadian locomotor output cycles kaput%2C transcript variant X5;transcript_id=XM_017320650.3;extra_copy_number=0
CM058245.1	Liftoff	exon	78942902	78943008	.	-	.	ID=exon-XM_017320650.3-13;Parent=rna-XM_017320650.3;Dbxref=GeneID:12753,GenBank:XM_017320650.3,MGI:MGI:99698;gbkey=mRNA;gene=Clock;product=circadian locomotor output cycles kaput%2C transcript variant X5;transcript_id=XM_017320650.3;extra_copy_number=0
CM058245.1	Liftoff	exon	78943199	78943281	.	-	.	ID=exon-XM_017320650.3-12;Parent=rna-XM_017320650.3;Dbxref=GeneID:12753,GenBank:XM_017320650.3,MGI:MGI:99698;gbkey=mRNA;gene=Clock;product=circadian locomotor output cycles kaput%2C transcript variant X5;transcript_id=XM_017320650.3;extra_copy_number=0
CM058245.1	Liftoff	exon	78945316	78945434	.	-	.	ID=exon-XM_017320650.3-11;Parent=rna-XM_017320650.3;Dbxref=GeneID:12753,GenBank:XM_017320650.3,MGI:MGI:99698;gbkey=mRNA;gene=Clock;product=circadian locomotor output cycles kaput%2C transcript variant X5;transcript_id=XM_017320650.3;extra_copy_number=0
CM058245.1	Liftoff	exon	78945542	78945655	.	-	.	ID=exon-XM_017320650.3-10;Parent=rna-XM_017320650.3;Dbxref=GeneID:12753,GenBank:XM_017320650.3,MGI:MGI:99698;gbkey=mRNA;gene=Clock;product=circadian locomotor output cycles kaput%2C transcript variant X5;transcript_id=XM_017320650.3;extra_copy_number=0
CM058245.1	Liftoff	exon	78948462	78948582	.	-	.	ID=exon-XM_017320650.3-9;Parent=rna-XM_017320650.3;Dbxref=GeneID:12753,GenBank:XM_017320650.3,MGI:MGI:99698;gbkey=mRNA;gene=Clock;product=circadian locomotor output cycles kaput%2C transcript variant X5;transcript_id=XM_017320650.3;extra_copy_number=0
CM058245.1	Liftoff	exon	78954494	78954583	.	-	.	ID=exon-XM_017320650.3-8;Parent=rna-XM_017320650.3;Dbxref=GeneID:12753,GenBank:XM_017320650.3,MGI:MGI:99698;gbkey=mRNA;gene=Clock;product=circadian locomotor output cycles kaput%2C transcript variant X5;transcript_id=XM_017320650.3;extra_copy_number=0
CM058245.1	Liftoff	exon	78962795	78962886	.	-	.	ID=exon-XM_017320650.3-7;Parent=rna-XM_017320650.3;Dbxref=GeneID:12753,GenBank:XM_017320650.3,MGI:MGI:99698;gbkey=mRNA;gene=Clock;product=circadian locomotor output cycles kaput%2C transcript variant X5;transcript_id=XM_017320650.3;extra_copy_number=0
CM058245.1	Liftoff	exon	78965911	78966059	.	-	.	ID=exon-XM_017320650.3-6;Parent=rna-XM_017320650.3;Dbxref=GeneID:12753,GenBank:XM_017320650.3,MGI:MGI:99698;gbkey=mRNA;gene=Clock;product=circadian locomotor output cycles kaput%2C transcript variant X5;transcript_id=XM_017320650.3;extra_copy_number=0
CM058245.1	Liftoff	exon	78966477	78966536	.	-	.	ID=exon-XM_017320650.3-5;Parent=rna-XM_017320650.3;Dbxref=GeneID:12753,GenBank:XM_017320650.3,MGI:MGI:99698;gbkey=mRNA;gene=Clock;product=circadian locomotor output cycles kaput%2C transcript variant X5;transcript_id=XM_017320650.3;extra_copy_number=0
CM058245.1	Liftoff	exon	78966920	78967009	.	-	.	ID=exon-XM_017320650.3-4;Parent=rna-XM_017320650.3;Dbxref=GeneID:12753,GenBank:XM_017320650.3,MGI:MGI:99698;gbkey=mRNA;gene=Clock;product=circadian locomotor output cycles kaput%2C transcript variant X5;transcript_id=XM_017320650.3;extra_copy_number=0
CM058245.1	Liftoff	exon	78974079	78974163	.	-	.	ID=exon-XM_017320650.3-3;Parent=rna-XM_017320650.3;Dbxref=GeneID:12753,GenBank:XM_017320650.3,MGI:MGI:99698;gbkey=mRNA;gene=Clock;product=circadian locomotor output cycles kaput%2C transcript variant X5;transcript_id=XM_017320650.3;extra_copy_number=0
CM058245.1	Liftoff	exon	79003544	79003622	.	-	.	ID=exon-XM_017320650.3-2;Parent=rna-XM_017320650.3;Dbxref=GeneID:12753,GenBank:XM_017320650.3,MGI:MGI:99698;gbkey=mRNA;gene=Clock;product=circadian locomotor output cycles kaput%2C transcript variant X5;transcript_id=XM_017320650.3;extra_copy_number=0
CM058245.1	Liftoff	exon	79004775	79004948	.	-	.	ID=exon-XM_017320650.3-1;Parent=rna-XM_017320650.3;Dbxref=GeneID:12753,GenBank:XM_017320650.3,MGI:MGI:99698;gbkey=mRNA;gene=Clock;product=circadian locomotor output cycles kaput%2C transcript variant X5;transcript_id=XM_017320650.3;extra_copy_number=0
CM058245.1	Liftoff	CDS	78916818	78916997	.	-	.	ID=cds-XP_017176139.1;Parent=rna-XM_017320650.3;Dbxref=GeneID:12753,GenBank:XP_017176139.1,MGI:MGI:99698;Name=XP_017176139.1;gbkey=CDS;gene=Clock;product=circadian locomoter output cycles protein kaput isoform X3;protein_id=XP_017176139.1;extra_copy_number=0
CM058245.1	Liftoff	CDS	78927052	78927346	.	-	.	ID=cds-XP_017176139.1;Parent=rna-XM_017320650.3;Dbxref=GeneID:12753,GenBank:XP_017176139.1,MGI:MGI:99698;Name=XP_017176139.1;gbkey=CDS;gene=Clock;product=circadian locomoter output cycles protein kaput isoform X3;protein_id=XP_017176139.1;extra_copy_number=0
CM058245.1	Liftoff	CDS	78929477	78929682	.	-	.	ID=cds-XP_017176139.1;Parent=rna-XM_017320650.3;Dbxref=GeneID:12753,GenBank:XP_017176139.1,MGI:MGI:99698;Name=XP_017176139.1;gbkey=CDS;gene=Clock;product=circadian locomoter output cycles protein kaput isoform X3;protein_id=XP_017176139.1;extra_copy_number=0
CM058245.1	Liftoff	CDS	78930284	78930478	.	-	.	ID=cds-XP_017176139.1;Parent=rna-XM_017320650.3;Dbxref=GeneID:12753,GenBank:XP_017176139.1,MGI:MGI:99698;Name=XP_017176139.1;gbkey=CDS;gene=Clock;product=circadian locomoter output cycles protein kaput isoform X3;protein_id=XP_017176139.1;extra_copy_number=0
CM058245.1	Liftoff	CDS	78931516	78931668	.	-	.	ID=cds-XP_017176139.1;Parent=rna-XM_017320650.3;Dbxref=GeneID:12753,GenBank:XP_017176139.1,MGI:MGI:99698;Name=XP_017176139.1;gbkey=CDS;gene=Clock;product=circadian locomoter output cycles protein kaput isoform X3;protein_id=XP_017176139.1;extra_copy_number=0
CM058245.1	Liftoff	CDS	78936402	78936502	.	-	.	ID=cds-XP_017176139.1;Parent=rna-XM_017320650.3;Dbxref=GeneID:12753,GenBank:XP_017176139.1,MGI:MGI:99698;Name=XP_017176139.1;gbkey=CDS;gene=Clock;product=circadian locomoter output cycles protein kaput isoform X3;protein_id=XP_017176139.1;extra_copy_number=0
CM058245.1	Liftoff	CDS	78937141	78937282	.	-	.	ID=cds-XP_017176139.1;Parent=rna-XM_017320650.3;Dbxref=GeneID:12753,GenBank:XP_017176139.1,MGI:MGI:99698;Name=XP_017176139.1;gbkey=CDS;gene=Clock;product=circadian locomoter output cycles protein kaput isoform X3;protein_id=XP_017176139.1;extra_copy_number=0
CM058245.1	Liftoff	CDS	78940991	78941066	.	-	.	ID=cds-XP_017176139.1;Parent=rna-XM_017320650.3;Dbxref=GeneID:12753,GenBank:XP_017176139.1,MGI:MGI:99698;Name=XP_017176139.1;gbkey=CDS;gene=Clock;product=circadian locomoter output cycles protein kaput isoform X3;protein_id=XP_017176139.1;extra_copy_number=0
CM058245.1	Liftoff	CDS	78941990	78942137	.	-	.	ID=cds-XP_017176139.1;Parent=rna-XM_017320650.3;Dbxref=GeneID:12753,GenBank:XP_017176139.1,MGI:MGI:99698;Name=XP_017176139.1;gbkey=CDS;gene=Clock;product=circadian locomoter output cycles protein kaput isoform X3;protein_id=XP_017176139.1;extra_copy_number=0
CM058245.1	Liftoff	CDS	78942902	78943008	.	-	.	ID=cds-XP_017176139.1;Parent=rna-XM_017320650.3;Dbxref=GeneID:12753,GenBank:XP_017176139.1,MGI:MGI:99698;Name=XP_017176139.1;gbkey=CDS;gene=Clock;product=circadian locomoter output cycles protein kaput isoform X3;protein_id=XP_017176139.1;extra_copy_number=0
CM058245.1	Liftoff	CDS	78943199	78943281	.	-	.	ID=cds-XP_017176139.1;Parent=rna-XM_017320650.3;Dbxref=GeneID:12753,GenBank:XP_017176139.1,MGI:MGI:99698;Name=XP_017176139.1;gbkey=CDS;gene=Clock;product=circadian locomoter output cycles protein kaput isoform X3;protein_id=XP_017176139.1;extra_copy_number=0
CM058245.1	Liftoff	CDS	78945316	78945434	.	-	.	ID=cds-XP_017176139.1;Parent=rna-XM_017320650.3;Dbxref=GeneID:12753,GenBank:XP_017176139.1,MGI:MGI:99698;Name=XP_017176139.1;gbkey=CDS;gene=Clock;product=circadian locomoter output cycles protein kaput isoform X3;protein_id=XP_017176139.1;extra_copy_number=0
CM058245.1	Liftoff	CDS	78945542	78945655	.	-	.	ID=cds-XP_017176139.1;Parent=rna-XM_017320650.3;Dbxref=GeneID:12753,GenBank:XP_017176139.1,MGI:MGI:99698;Name=XP_017176139.1;gbkey=CDS;gene=Clock;product=circadian locomoter output cycles protein kaput isoform X3;protein_id=XP_017176139.1;extra_copy_number=0
CM058245.1	Liftoff	CDS	78948462	78948582	.	-	.	ID=cds-XP_017176139.1;Parent=rna-XM_017320650.3;Dbxref=GeneID:12753,GenBank:XP_017176139.1,MGI:MGI:99698;Name=XP_017176139.1;gbkey=CDS;gene=Clock;product=circadian locomoter output cycles protein kaput isoform X3;protein_id=XP_017176139.1;extra_copy_number=0
CM058245.1	Liftoff	CDS	78954494	78954583	.	-	.	ID=cds-XP_017176139.1;Parent=rna-XM_017320650.3;Dbxref=GeneID:12753,GenBank:XP_017176139.1,MGI:MGI:99698;Name=XP_017176139.1;gbkey=CDS;gene=Clock;product=circadian locomoter output cycles protein kaput isoform X3;protein_id=XP_017176139.1;extra_copy_number=0
CM058245.1	Liftoff	CDS	78962795	78962886	.	-	.	ID=cds-XP_017176139.1;Parent=rna-XM_017320650.3;Dbxref=GeneID:12753,GenBank:XP_017176139.1,MGI:MGI:99698;Name=XP_017176139.1;gbkey=CDS;gene=Clock;product=circadian locomoter output cycles protein kaput isoform X3;protein_id=XP_017176139.1;extra_copy_number=0
CM058245.1	Liftoff	CDS	78965911	78966059	.	-	.	ID=cds-XP_017176139.1;Parent=rna-XM_017320650.3;Dbxref=GeneID:12753,GenBank:XP_017176139.1,MGI:MGI:99698;Name=XP_017176139.1;gbkey=CDS;gene=Clock;product=circadian locomoter output cycles protein kaput isoform X3;protein_id=XP_017176139.1;extra_copy_number=0
CM058245.1	Liftoff	CDS	78966477	78966536	.	-	.	ID=cds-XP_017176139.1;Parent=rna-XM_017320650.3;Dbxref=GeneID:12753,GenBank:XP_017176139.1,MGI:MGI:99698;Name=XP_017176139.1;gbkey=CDS;gene=Clock;product=circadian locomoter output cycles protein kaput isoform X3;protein_id=XP_017176139.1;extra_copy_number=0
CM058245.1	Liftoff	CDS	78966920	78966966	.	-	.	ID=cds-XP_017176139.1;Parent=rna-XM_017320650.3;Dbxref=GeneID:12753,GenBank:XP_017176139.1,MGI:MGI:99698;Name=XP_017176139.1;gbkey=CDS;gene=Clock;product=circadian locomoter output cycles protein kaput isoform X3;protein_id=XP_017176139.1;extra_copy_number=0
CM058245.1	Liftoff	mRNA	78911963	79004948	.	-	.	ID=rna-XM_017320651.3;Parent=gene-Clock;Dbxref=GeneID:12753,GenBank:XM_017320651.3,MGI:MGI:99698;Name=XM_017320651.3;gbkey=mRNA;gene=Clock;model_evidence=Supporting evidence includes similarity to: 5 mRNAs%2C 24 ESTs%2C 6 Proteins%2C 255 long SRA reads%2C and 100%25 coverage of the annotated genomic feature by RNAseq alignments%2C including 37 samples with support for all annotated introns;product=circadian locomotor output cycles kaput%2C transcript variant X6;transcript_id=XM_017320651.3;matches_ref_protein=True;valid_ORF=True;extra_copy_number=0
CM058245.1	Liftoff	exon	78911963	78916997	.	-	.	ID=exon-XM_017320651.3-22;Parent=rna-XM_017320651.3;Dbxref=GeneID:12753,GenBank:XM_017320651.3,MGI:MGI:99698;gbkey=mRNA;gene=Clock;product=circadian locomotor output cycles kaput%2C transcript variant X6;transcript_id=XM_017320651.3;extra_copy_number=0
CM058245.1	Liftoff	exon	78927052	78927346	.	-	.	ID=exon-XM_017320651.3-21;Parent=rna-XM_017320651.3;Dbxref=GeneID:12753,GenBank:XM_017320651.3,MGI:MGI:99698;gbkey=mRNA;gene=Clock;product=circadian locomotor output cycles kaput%2C transcript variant X6;transcript_id=XM_017320651.3;extra_copy_number=0
CM058245.1	Liftoff	exon	78929477	78929679	.	-	.	ID=exon-XM_017320651.3-20;Parent=rna-XM_017320651.3;Dbxref=GeneID:12753,GenBank:XM_017320651.3,MGI:MGI:99698;gbkey=mRNA;gene=Clock;product=circadian locomotor output cycles kaput%2C transcript variant X6;transcript_id=XM_017320651.3;extra_copy_number=0
CM058245.1	Liftoff	exon	78930284	78930478	.	-	.	ID=exon-XM_017320651.3-19;Parent=rna-XM_017320651.3;Dbxref=GeneID:12753,GenBank:XM_017320651.3,MGI:MGI:99698;gbkey=mRNA;gene=Clock;product=circadian locomotor output cycles kaput%2C transcript variant X6;transcript_id=XM_017320651.3;extra_copy_number=0
CM058245.1	Liftoff	exon	78931516	78931668	.	-	.	ID=exon-XM_017320651.3-18;Parent=rna-XM_017320651.3;Dbxref=GeneID:12753,GenBank:XM_017320651.3,MGI:MGI:99698;gbkey=mRNA;gene=Clock;product=circadian locomotor output cycles kaput%2C transcript variant X6;transcript_id=XM_017320651.3;extra_copy_number=0
CM058245.1	Liftoff	exon	78936402	78936502	.	-	.	ID=exon-XM_017320651.3-17;Parent=rna-XM_017320651.3;Dbxref=GeneID:12753,GenBank:XM_017320651.3,MGI:MGI:99698;gbkey=mRNA;gene=Clock;product=circadian locomotor output cycles kaput%2C transcript variant X6;transcript_id=XM_017320651.3;extra_copy_number=0
CM058245.1	Liftoff	exon	78937141	78937282	.	-	.	ID=exon-XM_017320651.3-16;Parent=rna-XM_017320651.3;Dbxref=GeneID:12753,GenBank:XM_017320651.3,MGI:MGI:99698;gbkey=mRNA;gene=Clock;product=circadian locomotor output cycles kaput%2C transcript variant X6;transcript_id=XM_017320651.3;extra_copy_number=0
CM058245.1	Liftoff	exon	78940991	78941066	.	-	.	ID=exon-XM_017320651.3-15;Parent=rna-XM_017320651.3;Dbxref=GeneID:12753,GenBank:XM_017320651.3,MGI:MGI:99698;gbkey=mRNA;gene=Clock;product=circadian locomotor output cycles kaput%2C transcript variant X6;transcript_id=XM_017320651.3;extra_copy_number=0
CM058245.1	Liftoff	exon	78941990	78942137	.	-	.	ID=exon-XM_017320651.3-14;Parent=rna-XM_017320651.3;Dbxref=GeneID:12753,GenBank:XM_017320651.3,MGI:MGI:99698;gbkey=mRNA;gene=Clock;product=circadian locomotor output cycles kaput%2C transcript variant X6;transcript_id=XM_017320651.3;extra_copy_number=0
CM058245.1	Liftoff	exon	78942902	78943008	.	-	.	ID=exon-XM_017320651.3-13;Parent=rna-XM_017320651.3;Dbxref=GeneID:12753,GenBank:XM_017320651.3,MGI:MGI:99698;gbkey=mRNA;gene=Clock;product=circadian locomotor output cycles kaput%2C transcript variant X6;transcript_id=XM_017320651.3;extra_copy_number=0
CM058245.1	Liftoff	exon	78943199	78943281	.	-	.	ID=exon-XM_017320651.3-12;Parent=rna-XM_017320651.3;Dbxref=GeneID:12753,GenBank:XM_017320651.3,MGI:MGI:99698;gbkey=mRNA;gene=Clock;product=circadian locomotor output cycles kaput%2C transcript variant X6;transcript_id=XM_017320651.3;extra_copy_number=0
CM058245.1	Liftoff	exon	78945316	78945434	.	-	.	ID=exon-XM_017320651.3-11;Parent=rna-XM_017320651.3;Dbxref=GeneID:12753,GenBank:XM_017320651.3,MGI:MGI:99698;gbkey=mRNA;gene=Clock;product=circadian locomotor output cycles kaput%2C transcript variant X6;transcript_id=XM_017320651.3;extra_copy_number=0
CM058245.1	Liftoff	exon	78945542	78945655	.	-	.	ID=exon-XM_017320651.3-10;Parent=rna-XM_017320651.3;Dbxref=GeneID:12753,GenBank:XM_017320651.3,MGI:MGI:99698;gbkey=mRNA;gene=Clock;product=circadian locomotor output cycles kaput%2C transcript variant X6;transcript_id=XM_017320651.3;extra_copy_number=0
CM058245.1	Liftoff	exon	78948462	78948582	.	-	.	ID=exon-XM_017320651.3-9;Parent=rna-XM_017320651.3;Dbxref=GeneID:12753,GenBank:XM_017320651.3,MGI:MGI:99698;gbkey=mRNA;gene=Clock;product=circadian locomotor output cycles kaput%2C transcript variant X6;transcript_id=XM_017320651.3;extra_copy_number=0
CM058245.1	Liftoff	exon	78954494	78954583	.	-	.	ID=exon-XM_017320651.3-8;Parent=rna-XM_017320651.3;Dbxref=GeneID:12753,GenBank:XM_017320651.3,MGI:MGI:99698;gbkey=mRNA;gene=Clock;product=circadian locomotor output cycles kaput%2C transcript variant X6;transcript_id=XM_017320651.3;extra_copy_number=0
CM058245.1	Liftoff	exon	78962795	78962886	.	-	.	ID=exon-XM_017320651.3-7;Parent=rna-XM_017320651.3;Dbxref=GeneID:12753,GenBank:XM_017320651.3,MGI:MGI:99698;gbkey=mRNA;gene=Clock;product=circadian locomotor output cycles kaput%2C transcript variant X6;transcript_id=XM_017320651.3;extra_copy_number=0
CM058245.1	Liftoff	exon	78965911	78966059	.	-	.	ID=exon-XM_017320651.3-6;Parent=rna-XM_017320651.3;Dbxref=GeneID:12753,GenBank:XM_017320651.3,MGI:MGI:99698;gbkey=mRNA;gene=Clock;product=circadian locomotor output cycles kaput%2C transcript variant X6;transcript_id=XM_017320651.3;extra_copy_number=0
CM058245.1	Liftoff	exon	78966477	78966536	.	-	.	ID=exon-XM_017320651.3-5;Parent=rna-XM_017320651.3;Dbxref=GeneID:12753,GenBank:XM_017320651.3,MGI:MGI:99698;gbkey=mRNA;gene=Clock;product=circadian locomotor output cycles kaput%2C transcript variant X6;transcript_id=XM_017320651.3;extra_copy_number=0
CM058245.1	Liftoff	exon	78966920	78967009	.	-	.	ID=exon-XM_017320651.3-4;Parent=rna-XM_017320651.3;Dbxref=GeneID:12753,GenBank:XM_017320651.3,MGI:MGI:99698;gbkey=mRNA;gene=Clock;product=circadian locomotor output cycles kaput%2C transcript variant X6;transcript_id=XM_017320651.3;extra_copy_number=0
CM058245.1	Liftoff	exon	78974079	78974163	.	-	.	ID=exon-XM_017320651.3-3;Parent=rna-XM_017320651.3;Dbxref=GeneID:12753,GenBank:XM_017320651.3,MGI:MGI:99698;gbkey=mRNA;gene=Clock;product=circadian locomotor output cycles kaput%2C transcript variant X6;transcript_id=XM_017320651.3;extra_copy_number=0
CM058245.1	Liftoff	exon	79003544	79003622	.	-	.	ID=exon-XM_017320651.3-2;Parent=rna-XM_017320651.3;Dbxref=GeneID:12753,GenBank:XM_017320651.3,MGI:MGI:99698;gbkey=mRNA;gene=Clock;product=circadian locomotor output cycles kaput%2C transcript variant X6;transcript_id=XM_017320651.3;extra_copy_number=0
CM058245.1	Liftoff	exon	79004775	79004948	.	-	.	ID=exon-XM_017320651.3-1;Parent=rna-XM_017320651.3;Dbxref=GeneID:12753,GenBank:XM_017320651.3,MGI:MGI:99698;gbkey=mRNA;gene=Clock;product=circadian locomotor output cycles kaput%2C transcript variant X6;transcript_id=XM_017320651.3;extra_copy_number=0
CM058245.1	Liftoff	CDS	78916818	78916997	.	-	.	ID=cds-XP_017176140.1;Parent=rna-XM_017320651.3;Dbxref=GeneID:12753,GenBank:XP_017176140.1,MGI:MGI:99698;Name=XP_017176140.1;gbkey=CDS;gene=Clock;product=circadian locomoter output cycles protein kaput isoform X4;protein_id=XP_017176140.1;extra_copy_number=0
CM058245.1	Liftoff	CDS	78927052	78927346	.	-	.	ID=cds-XP_017176140.1;Parent=rna-XM_017320651.3;Dbxref=GeneID:12753,GenBank:XP_017176140.1,MGI:MGI:99698;Name=XP_017176140.1;gbkey=CDS;gene=Clock;product=circadian locomoter output cycles protein kaput isoform X4;protein_id=XP_017176140.1;extra_copy_number=0
CM058245.1	Liftoff	CDS	78929477	78929679	.	-	.	ID=cds-XP_017176140.1;Parent=rna-XM_017320651.3;Dbxref=GeneID:12753,GenBank:XP_017176140.1,MGI:MGI:99698;Name=XP_017176140.1;gbkey=CDS;gene=Clock;product=circadian locomoter output cycles protein kaput isoform X4;protein_id=XP_017176140.1;extra_copy_number=0
CM058245.1	Liftoff	CDS	78930284	78930478	.	-	.	ID=cds-XP_017176140.1;Parent=rna-XM_017320651.3;Dbxref=GeneID:12753,GenBank:XP_017176140.1,MGI:MGI:99698;Name=XP_017176140.1;gbkey=CDS;gene=Clock;product=circadian locomoter output cycles protein kaput isoform X4;protein_id=XP_017176140.1;extra_copy_number=0
CM058245.1	Liftoff	CDS	78931516	78931668	.	-	.	ID=cds-XP_017176140.1;Parent=rna-XM_017320651.3;Dbxref=GeneID:12753,GenBank:XP_017176140.1,MGI:MGI:99698;Name=XP_017176140.1;gbkey=CDS;gene=Clock;product=circadian locomoter output cycles protein kaput isoform X4;protein_id=XP_017176140.1;extra_copy_number=0
CM058245.1	Liftoff	CDS	78936402	78936502	.	-	.	ID=cds-XP_017176140.1;Parent=rna-XM_017320651.3;Dbxref=GeneID:12753,GenBank:XP_017176140.1,MGI:MGI:99698;Name=XP_017176140.1;gbkey=CDS;gene=Clock;product=circadian locomoter output cycles protein kaput isoform X4;protein_id=XP_017176140.1;extra_copy_number=0
CM058245.1	Liftoff	CDS	78937141	78937282	.	-	.	ID=cds-XP_017176140.1;Parent=rna-XM_017320651.3;Dbxref=GeneID:12753,GenBank:XP_017176140.1,MGI:MGI:99698;Name=XP_017176140.1;gbkey=CDS;gene=Clock;product=circadian locomoter output cycles protein kaput isoform X4;protein_id=XP_017176140.1;extra_copy_number=0
CM058245.1	Liftoff	CDS	78940991	78941066	.	-	.	ID=cds-XP_017176140.1;Parent=rna-XM_017320651.3;Dbxref=GeneID:12753,GenBank:XP_017176140.1,MGI:MGI:99698;Name=XP_017176140.1;gbkey=CDS;gene=Clock;product=circadian locomoter output cycles protein kaput isoform X4;protein_id=XP_017176140.1;extra_copy_number=0
CM058245.1	Liftoff	CDS	78941990	78942137	.	-	.	ID=cds-XP_017176140.1;Parent=rna-XM_017320651.3;Dbxref=GeneID:12753,GenBank:XP_017176140.1,MGI:MGI:99698;Name=XP_017176140.1;gbkey=CDS;gene=Clock;product=circadian locomoter output cycles protein kaput isoform X4;protein_id=XP_017176140.1;extra_copy_number=0
CM058245.1	Liftoff	CDS	78942902	78943008	.	-	.	ID=cds-XP_017176140.1;Parent=rna-XM_017320651.3;Dbxref=GeneID:12753,GenBank:XP_017176140.1,MGI:MGI:99698;Name=XP_017176140.1;gbkey=CDS;gene=Clock;product=circadian locomoter output cycles protein kaput isoform X4;protein_id=XP_017176140.1;extra_copy_number=0
CM058245.1	Liftoff	CDS	78943199	78943281	.	-	.	ID=cds-XP_017176140.1;Parent=rna-XM_017320651.3;Dbxref=GeneID:12753,GenBank:XP_017176140.1,MGI:MGI:99698;Name=XP_017176140.1;gbkey=CDS;gene=Clock;product=circadian locomoter output cycles protein kaput isoform X4;protein_id=XP_017176140.1;extra_copy_number=0
CM058245.1	Liftoff	CDS	78945316	78945434	.	-	.	ID=cds-XP_017176140.1;Parent=rna-XM_017320651.3;Dbxref=GeneID:12753,GenBank:XP_017176140.1,MGI:MGI:99698;Name=XP_017176140.1;gbkey=CDS;gene=Clock;product=circadian locomoter output cycles protein kaput isoform X4;protein_id=XP_017176140.1;extra_copy_number=0
CM058245.1	Liftoff	CDS	78945542	78945655	.	-	.	ID=cds-XP_017176140.1;Parent=rna-XM_017320651.3;Dbxref=GeneID:12753,GenBank:XP_017176140.1,MGI:MGI:99698;Name=XP_017176140.1;gbkey=CDS;gene=Clock;product=circadian locomoter output cycles protein kaput isoform X4;protein_id=XP_017176140.1;extra_copy_number=0
CM058245.1	Liftoff	CDS	78948462	78948582	.	-	.	ID=cds-XP_017176140.1;Parent=rna-XM_017320651.3;Dbxref=GeneID:12753,GenBank:XP_017176140.1,MGI:MGI:99698;Name=XP_017176140.1;gbkey=CDS;gene=Clock;product=circadian locomoter output cycles protein kaput isoform X4;protein_id=XP_017176140.1;extra_copy_number=0
CM058245.1	Liftoff	CDS	78954494	78954583	.	-	.	ID=cds-XP_017176140.1;Parent=rna-XM_017320651.3;Dbxref=GeneID:12753,GenBank:XP_017176140.1,MGI:MGI:99698;Name=XP_017176140.1;gbkey=CDS;gene=Clock;product=circadian locomoter output cycles protein kaput isoform X4;protein_id=XP_017176140.1;extra_copy_number=0
CM058245.1	Liftoff	CDS	78962795	78962886	.	-	.	ID=cds-XP_017176140.1;Parent=rna-XM_017320651.3;Dbxref=GeneID:12753,GenBank:XP_017176140.1,MGI:MGI:99698;Name=XP_017176140.1;gbkey=CDS;gene=Clock;product=circadian locomoter output cycles protein kaput isoform X4;protein_id=XP_017176140.1;extra_copy_number=0
CM058245.1	Liftoff	CDS	78965911	78966059	.	-	.	ID=cds-XP_017176140.1;Parent=rna-XM_017320651.3;Dbxref=GeneID:12753,GenBank:XP_017176140.1,MGI:MGI:99698;Name=XP_017176140.1;gbkey=CDS;gene=Clock;product=circadian locomoter output cycles protein kaput isoform X4;protein_id=XP_017176140.1;extra_copy_number=0
CM058245.1	Liftoff	CDS	78966477	78966536	.	-	.	ID=cds-XP_017176140.1;Parent=rna-XM_017320651.3;Dbxref=GeneID:12753,GenBank:XP_017176140.1,MGI:MGI:99698;Name=XP_017176140.1;gbkey=CDS;gene=Clock;product=circadian locomoter output cycles protein kaput isoform X4;protein_id=XP_017176140.1;extra_copy_number=0
CM058245.1	Liftoff	CDS	78966920	78966966	.	-	.	ID=cds-XP_017176140.1;Parent=rna-XM_017320651.3;Dbxref=GeneID:12753,GenBank:XP_017176140.1,MGI:MGI:99698;Name=XP_017176140.1;gbkey=CDS;gene=Clock;product=circadian locomoter output cycles protein kaput isoform X4;protein_id=XP_017176140.1;extra_copy_number=0
CM058245.1	Liftoff	mRNA	78911963	79004870	.	-	.	ID=rna-XM_030254101.2;Parent=gene-Clock;Dbxref=GeneID:12753,GenBank:XM_030254101.2,MGI:MGI:99698;Name=XM_030254101.2;gbkey=mRNA;gene=Clock;model_evidence=Supporting evidence includes similarity to: 4 mRNAs%2C 23 ESTs%2C 11 Proteins%2C 209 long SRA reads%2C and 100%25 coverage of the annotated genomic feature by RNAseq alignments%2C including 10 samples with support for all annotated introns;product=circadian locomotor output cycles kaput%2C transcript variant X1;transcript_id=XM_030254101.2;matches_ref_protein=True;valid_ORF=True;extra_copy_number=0
CM058245.1	Liftoff	exon	78911963	78916997	.	-	.	ID=exon-XM_030254101.2-24;Parent=rna-XM_030254101.2;Dbxref=GeneID:12753,GenBank:XM_030254101.2,MGI:MGI:99698;gbkey=mRNA;gene=Clock;product=circadian locomotor output cycles kaput%2C transcript variant X1;transcript_id=XM_030254101.2;extra_copy_number=0
CM058245.1	Liftoff	exon	78927052	78927346	.	-	.	ID=exon-XM_030254101.2-23;Parent=rna-XM_030254101.2;Dbxref=GeneID:12753,GenBank:XM_030254101.2,MGI:MGI:99698;gbkey=mRNA;gene=Clock;product=circadian locomotor output cycles kaput%2C transcript variant X1;transcript_id=XM_030254101.2;extra_copy_number=0
CM058245.1	Liftoff	exon	78929477	78929682	.	-	.	ID=exon-XM_030254101.2-22;Parent=rna-XM_030254101.2;Dbxref=GeneID:12753,GenBank:XM_030254101.2,MGI:MGI:99698;gbkey=mRNA;gene=Clock;product=circadian locomotor output cycles kaput%2C transcript variant X1;transcript_id=XM_030254101.2;extra_copy_number=0
CM058245.1	Liftoff	exon	78930284	78930478	.	-	.	ID=exon-XM_030254101.2-21;Parent=rna-XM_030254101.2;Dbxref=GeneID:12753,GenBank:XM_030254101.2,MGI:MGI:99698;gbkey=mRNA;gene=Clock;product=circadian locomotor output cycles kaput%2C transcript variant X1;transcript_id=XM_030254101.2;extra_copy_number=0
CM058245.1	Liftoff	exon	78931516	78931668	.	-	.	ID=exon-XM_030254101.2-20;Parent=rna-XM_030254101.2;Dbxref=GeneID:12753,GenBank:XM_030254101.2,MGI:MGI:99698;gbkey=mRNA;gene=Clock;product=circadian locomotor output cycles kaput%2C transcript variant X1;transcript_id=XM_030254101.2;extra_copy_number=0
CM058245.1	Liftoff	exon	78935886	78935975	.	-	.	ID=exon-XM_030254101.2-19;Parent=rna-XM_030254101.2;Dbxref=GeneID:12753,GenBank:XM_030254101.2,MGI:MGI:99698;gbkey=mRNA;gene=Clock;product=circadian locomotor output cycles kaput%2C transcript variant X1;transcript_id=XM_030254101.2;extra_copy_number=0
CM058245.1	Liftoff	exon	78936402	78936502	.	-	.	ID=exon-XM_030254101.2-18;Parent=rna-XM_030254101.2;Dbxref=GeneID:12753,GenBank:XM_030254101.2,MGI:MGI:99698;gbkey=mRNA;gene=Clock;product=circadian locomotor output cycles kaput%2C transcript variant X1;transcript_id=XM_030254101.2;extra_copy_number=0
CM058245.1	Liftoff	exon	78937141	78937282	.	-	.	ID=exon-XM_030254101.2-17;Parent=rna-XM_030254101.2;Dbxref=GeneID:12753,GenBank:XM_030254101.2,MGI:MGI:99698;gbkey=mRNA;gene=Clock;product=circadian locomotor output cycles kaput%2C transcript variant X1;transcript_id=XM_030254101.2;extra_copy_number=0
CM058245.1	Liftoff	exon	78940991	78941066	.	-	.	ID=exon-XM_030254101.2-16;Parent=rna-XM_030254101.2;Dbxref=GeneID:12753,GenBank:XM_030254101.2,MGI:MGI:99698;gbkey=mRNA;gene=Clock;product=circadian locomotor output cycles kaput%2C transcript variant X1;transcript_id=XM_030254101.2;extra_copy_number=0
CM058245.1	Liftoff	exon	78941990	78942137	.	-	.	ID=exon-XM_030254101.2-15;Parent=rna-XM_030254101.2;Dbxref=GeneID:12753,GenBank:XM_030254101.2,MGI:MGI:99698;gbkey=mRNA;gene=Clock;product=circadian locomotor output cycles kaput%2C transcript variant X1;transcript_id=XM_030254101.2;extra_copy_number=0
CM058245.1	Liftoff	exon	78942902	78943008	.	-	.	ID=exon-XM_030254101.2-14;Parent=rna-XM_030254101.2;Dbxref=GeneID:12753,GenBank:XM_030254101.2,MGI:MGI:99698;gbkey=mRNA;gene=Clock;product=circadian locomotor output cycles kaput%2C transcript variant X1;transcript_id=XM_030254101.2;extra_copy_number=0
CM058245.1	Liftoff	exon	78943199	78943281	.	-	.	ID=exon-XM_030254101.2-13;Parent=rna-XM_030254101.2;Dbxref=GeneID:12753,GenBank:XM_030254101.2,MGI:MGI:99698;gbkey=mRNA;gene=Clock;product=circadian locomotor output cycles kaput%2C transcript variant X1;transcript_id=XM_030254101.2;extra_copy_number=0
CM058245.1	Liftoff	exon	78945316	78945434	.	-	.	ID=exon-XM_030254101.2-12;Parent=rna-XM_030254101.2;Dbxref=GeneID:12753,GenBank:XM_030254101.2,MGI:MGI:99698;gbkey=mRNA;gene=Clock;product=circadian locomotor output cycles kaput%2C transcript variant X1;transcript_id=XM_030254101.2;extra_copy_number=0
CM058245.1	Liftoff	exon	78945542	78945655	.	-	.	ID=exon-XM_030254101.2-11;Parent=rna-XM_030254101.2;Dbxref=GeneID:12753,GenBank:XM_030254101.2,MGI:MGI:99698;gbkey=mRNA;gene=Clock;product=circadian locomotor output cycles kaput%2C transcript variant X1;transcript_id=XM_030254101.2;extra_copy_number=0
CM058245.1	Liftoff	exon	78948462	78948582	.	-	.	ID=exon-XM_030254101.2-10;Parent=rna-XM_030254101.2;Dbxref=GeneID:12753,GenBank:XM_030254101.2,MGI:MGI:99698;gbkey=mRNA;gene=Clock;product=circadian locomotor output cycles kaput%2C transcript variant X1;transcript_id=XM_030254101.2;extra_copy_number=0
CM058245.1	Liftoff	exon	78954494	78954583	.	-	.	ID=exon-XM_030254101.2-9;Parent=rna-XM_030254101.2;Dbxref=GeneID:12753,GenBank:XM_030254101.2,MGI:MGI:99698;gbkey=mRNA;gene=Clock;product=circadian locomotor output cycles kaput%2C transcript variant X1;transcript_id=XM_030254101.2;extra_copy_number=0
CM058245.1	Liftoff	exon	78962795	78962886	.	-	.	ID=exon-XM_030254101.2-8;Parent=rna-XM_030254101.2;Dbxref=GeneID:12753,GenBank:XM_030254101.2,MGI:MGI:99698;gbkey=mRNA;gene=Clock;product=circadian locomotor output cycles kaput%2C transcript variant X1;transcript_id=XM_030254101.2;extra_copy_number=0
CM058245.1	Liftoff	exon	78965911	78966059	.	-	.	ID=exon-XM_030254101.2-7;Parent=rna-XM_030254101.2;Dbxref=GeneID:12753,GenBank:XM_030254101.2,MGI:MGI:99698;gbkey=mRNA;gene=Clock;product=circadian locomotor output cycles kaput%2C transcript variant X1;transcript_id=XM_030254101.2;extra_copy_number=0
CM058245.1	Liftoff	exon	78966477	78966536	.	-	.	ID=exon-XM_030254101.2-6;Parent=rna-XM_030254101.2;Dbxref=GeneID:12753,GenBank:XM_030254101.2,MGI:MGI:99698;gbkey=mRNA;gene=Clock;product=circadian locomotor output cycles kaput%2C transcript variant X1;transcript_id=XM_030254101.2;extra_copy_number=0
CM058245.1	Liftoff	exon	78966920	78967009	.	-	.	ID=exon-XM_030254101.2-5;Parent=rna-XM_030254101.2;Dbxref=GeneID:12753,GenBank:XM_030254101.2,MGI:MGI:99698;gbkey=mRNA;gene=Clock;product=circadian locomotor output cycles kaput%2C transcript variant X1;transcript_id=XM_030254101.2;extra_copy_number=0
CM058245.1	Liftoff	exon	78974079	78974163	.	-	.	ID=exon-XM_030254101.2-4;Parent=rna-XM_030254101.2;Dbxref=GeneID:12753,GenBank:XM_030254101.2,MGI:MGI:99698;gbkey=mRNA;gene=Clock;product=circadian locomotor output cycles kaput%2C transcript variant X1;transcript_id=XM_030254101.2;extra_copy_number=0
CM058245.1	Liftoff	exon	78986986	78987154	.	-	.	ID=exon-XM_030254101.2-3;Parent=rna-XM_030254101.2;Dbxref=GeneID:12753,GenBank:XM_030254101.2,MGI:MGI:99698;gbkey=mRNA;gene=Clock;product=circadian locomotor output cycles kaput%2C transcript variant X1;transcript_id=XM_030254101.2;extra_copy_number=0
CM058245.1	Liftoff	exon	79003544	79003622	.	-	.	ID=exon-XM_030254101.2-2;Parent=rna-XM_030254101.2;Dbxref=GeneID:12753,GenBank:XM_030254101.2,MGI:MGI:99698;gbkey=mRNA;gene=Clock;product=circadian locomotor output cycles kaput%2C transcript variant X1;transcript_id=XM_030254101.2;extra_copy_number=0
CM058245.1	Liftoff	exon	79004775	79004870	.	-	.	ID=exon-XM_030254101.2-1;Parent=rna-XM_030254101.2;Dbxref=GeneID:12753,GenBank:XM_030254101.2,MGI:MGI:99698;gbkey=mRNA;gene=Clock;product=circadian locomotor output cycles kaput%2C transcript variant X1;transcript_id=XM_030254101.2;extra_copy_number=0
CM058245.1	Liftoff	CDS	78916818	78916997	.	-	.	ID=cds-XP_030109961.1;Parent=rna-XM_030254101.2;Dbxref=GeneID:12753,GenBank:XP_030109961.1,MGI:MGI:99698;Name=XP_030109961.1;gbkey=CDS;gene=Clock;product=circadian locomoter output cycles protein kaput isoform X1;protein_id=XP_030109961.1;extra_copy_number=0
CM058245.1	Liftoff	CDS	78927052	78927346	.	-	.	ID=cds-XP_030109961.1;Parent=rna-XM_030254101.2;Dbxref=GeneID:12753,GenBank:XP_030109961.1,MGI:MGI:99698;Name=XP_030109961.1;gbkey=CDS;gene=Clock;product=circadian locomoter output cycles protein kaput isoform X1;protein_id=XP_030109961.1;extra_copy_number=0
CM058245.1	Liftoff	CDS	78929477	78929682	.	-	.	ID=cds-XP_030109961.1;Parent=rna-XM_030254101.2;Dbxref=GeneID:12753,GenBank:XP_030109961.1,MGI:MGI:99698;Name=XP_030109961.1;gbkey=CDS;gene=Clock;product=circadian locomoter output cycles protein kaput isoform X1;protein_id=XP_030109961.1;extra_copy_number=0
CM058245.1	Liftoff	CDS	78930284	78930478	.	-	.	ID=cds-XP_030109961.1;Parent=rna-XM_030254101.2;Dbxref=GeneID:12753,GenBank:XP_030109961.1,MGI:MGI:99698;Name=XP_030109961.1;gbkey=CDS;gene=Clock;product=circadian locomoter output cycles protein kaput isoform X1;protein_id=XP_030109961.1;extra_copy_number=0
CM058245.1	Liftoff	CDS	78931516	78931668	.	-	.	ID=cds-XP_030109961.1;Parent=rna-XM_030254101.2;Dbxref=GeneID:12753,GenBank:XP_030109961.1,MGI:MGI:99698;Name=XP_030109961.1;gbkey=CDS;gene=Clock;product=circadian locomoter output cycles protein kaput isoform X1;protein_id=XP_030109961.1;extra_copy_number=0
CM058245.1	Liftoff	CDS	78935886	78935975	.	-	.	ID=cds-XP_030109961.1;Parent=rna-XM_030254101.2;Dbxref=GeneID:12753,GenBank:XP_030109961.1,MGI:MGI:99698;Name=XP_030109961.1;gbkey=CDS;gene=Clock;product=circadian locomoter output cycles protein kaput isoform X1;protein_id=XP_030109961.1;extra_copy_number=0
CM058245.1	Liftoff	CDS	78936402	78936502	.	-	.	ID=cds-XP_030109961.1;Parent=rna-XM_030254101.2;Dbxref=GeneID:12753,GenBank:XP_030109961.1,MGI:MGI:99698;Name=XP_030109961.1;gbkey=CDS;gene=Clock;product=circadian locomoter output cycles protein kaput isoform X1;protein_id=XP_030109961.1;extra_copy_number=0
CM058245.1	Liftoff	CDS	78937141	78937282	.	-	.	ID=cds-XP_030109961.1;Parent=rna-XM_030254101.2;Dbxref=GeneID:12753,GenBank:XP_030109961.1,MGI:MGI:99698;Name=XP_030109961.1;gbkey=CDS;gene=Clock;product=circadian locomoter output cycles protein kaput isoform X1;protein_id=XP_030109961.1;extra_copy_number=0
CM058245.1	Liftoff	CDS	78940991	78941066	.	-	.	ID=cds-XP_030109961.1;Parent=rna-XM_030254101.2;Dbxref=GeneID:12753,GenBank:XP_030109961.1,MGI:MGI:99698;Name=XP_030109961.1;gbkey=CDS;gene=Clock;product=circadian locomoter output cycles protein kaput isoform X1;protein_id=XP_030109961.1;extra_copy_number=0
CM058245.1	Liftoff	CDS	78941990	78942137	.	-	.	ID=cds-XP_030109961.1;Parent=rna-XM_030254101.2;Dbxref=GeneID:12753,GenBank:XP_030109961.1,MGI:MGI:99698;Name=XP_030109961.1;gbkey=CDS;gene=Clock;product=circadian locomoter output cycles protein kaput isoform X1;protein_id=XP_030109961.1;extra_copy_number=0
CM058245.1	Liftoff	CDS	78942902	78943008	.	-	.	ID=cds-XP_030109961.1;Parent=rna-XM_030254101.2;Dbxref=GeneID:12753,GenBank:XP_030109961.1,MGI:MGI:99698;Name=XP_030109961.1;gbkey=CDS;gene=Clock;product=circadian locomoter output cycles protein kaput isoform X1;protein_id=XP_030109961.1;extra_copy_number=0
CM058245.1	Liftoff	CDS	78943199	78943281	.	-	.	ID=cds-XP_030109961.1;Parent=rna-XM_030254101.2;Dbxref=GeneID:12753,GenBank:XP_030109961.1,MGI:MGI:99698;Name=XP_030109961.1;gbkey=CDS;gene=Clock;product=circadian locomoter output cycles protein kaput isoform X1;protein_id=XP_030109961.1;extra_copy_number=0
CM058245.1	Liftoff	CDS	78945316	78945434	.	-	.	ID=cds-XP_030109961.1;Parent=rna-XM_030254101.2;Dbxref=GeneID:12753,GenBank:XP_030109961.1,MGI:MGI:99698;Name=XP_030109961.1;gbkey=CDS;gene=Clock;product=circadian locomoter output cycles protein kaput isoform X1;protein_id=XP_030109961.1;extra_copy_number=0
CM058245.1	Liftoff	CDS	78945542	78945655	.	-	.	ID=cds-XP_030109961.1;Parent=rna-XM_030254101.2;Dbxref=GeneID:12753,GenBank:XP_030109961.1,MGI:MGI:99698;Name=XP_030109961.1;gbkey=CDS;gene=Clock;product=circadian locomoter output cycles protein kaput isoform X1;protein_id=XP_030109961.1;extra_copy_number=0
CM058245.1	Liftoff	CDS	78948462	78948582	.	-	.	ID=cds-XP_030109961.1;Parent=rna-XM_030254101.2;Dbxref=GeneID:12753,GenBank:XP_030109961.1,MGI:MGI:99698;Name=XP_030109961.1;gbkey=CDS;gene=Clock;product=circadian locomoter output cycles protein kaput isoform X1;protein_id=XP_030109961.1;extra_copy_number=0
CM058245.1	Liftoff	CDS	78954494	78954583	.	-	.	ID=cds-XP_030109961.1;Parent=rna-XM_030254101.2;Dbxref=GeneID:12753,GenBank:XP_030109961.1,MGI:MGI:99698;Name=XP_030109961.1;gbkey=CDS;gene=Clock;product=circadian locomoter output cycles protein kaput isoform X1;protein_id=XP_030109961.1;extra_copy_number=0
CM058245.1	Liftoff	CDS	78962795	78962886	.	-	.	ID=cds-XP_030109961.1;Parent=rna-XM_030254101.2;Dbxref=GeneID:12753,GenBank:XP_030109961.1,MGI:MGI:99698;Name=XP_030109961.1;gbkey=CDS;gene=Clock;product=circadian locomoter output cycles protein kaput isoform X1;protein_id=XP_030109961.1;extra_copy_number=0
CM058245.1	Liftoff	CDS	78965911	78966059	.	-	.	ID=cds-XP_030109961.1;Parent=rna-XM_030254101.2;Dbxref=GeneID:12753,GenBank:XP_030109961.1,MGI:MGI:99698;Name=XP_030109961.1;gbkey=CDS;gene=Clock;product=circadian locomoter output cycles protein kaput isoform X1;protein_id=XP_030109961.1;extra_copy_number=0
CM058245.1	Liftoff	CDS	78966477	78966536	.	-	.	ID=cds-XP_030109961.1;Parent=rna-XM_030254101.2;Dbxref=GeneID:12753,GenBank:XP_030109961.1,MGI:MGI:99698;Name=XP_030109961.1;gbkey=CDS;gene=Clock;product=circadian locomoter output cycles protein kaput isoform X1;protein_id=XP_030109961.1;extra_copy_number=0
CM058245.1	Liftoff	CDS	78966920	78966966	.	-	.	ID=cds-XP_030109961.1;Parent=rna-XM_030254101.2;Dbxref=GeneID:12753,GenBank:XP_030109961.1,MGI:MGI:99698;Name=XP_030109961.1;gbkey=CDS;gene=Clock;product=circadian locomoter output cycles protein kaput isoform X1;protein_id=XP_030109961.1;extra_copy_number=0
CM058245.1	Liftoff	mRNA	78911963	79004574	.	-	.	ID=rna-XM_030254102.2;Parent=gene-Clock;Dbxref=GeneID:12753,GenBank:XM_030254102.2,MGI:MGI:99698;Name=XM_030254102.2;gbkey=mRNA;gene=Clock;model_evidence=Supporting evidence includes similarity to: 3 mRNAs%2C 24 ESTs%2C 11 Proteins%2C 148 long SRA reads%2C and 100%25 coverage of the annotated genomic feature by RNAseq alignments%2C including 22 samples with support for all annotated introns;product=circadian locomotor output cycles kaput%2C transcript variant X3;transcript_id=XM_030254102.2;matches_ref_protein=True;valid_ORF=True;extra_copy_number=0
CM058245.1	Liftoff	exon	78911963	78916997	.	-	.	ID=exon-XM_030254102.2-22;Parent=rna-XM_030254102.2;Dbxref=GeneID:12753,GenBank:XM_030254102.2,MGI:MGI:99698;gbkey=mRNA;gene=Clock;product=circadian locomotor output cycles kaput%2C transcript variant X3;transcript_id=XM_030254102.2;extra_copy_number=0
CM058245.1	Liftoff	exon	78927052	78927346	.	-	.	ID=exon-XM_030254102.2-21;Parent=rna-XM_030254102.2;Dbxref=GeneID:12753,GenBank:XM_030254102.2,MGI:MGI:99698;gbkey=mRNA;gene=Clock;product=circadian locomotor output cycles kaput%2C transcript variant X3;transcript_id=XM_030254102.2;extra_copy_number=0
CM058245.1	Liftoff	exon	78929477	78929682	.	-	.	ID=exon-XM_030254102.2-20;Parent=rna-XM_030254102.2;Dbxref=GeneID:12753,GenBank:XM_030254102.2,MGI:MGI:99698;gbkey=mRNA;gene=Clock;product=circadian locomotor output cycles kaput%2C transcript variant X3;transcript_id=XM_030254102.2;extra_copy_number=0
CM058245.1	Liftoff	exon	78930284	78930478	.	-	.	ID=exon-XM_030254102.2-19;Parent=rna-XM_030254102.2;Dbxref=GeneID:12753,GenBank:XM_030254102.2,MGI:MGI:99698;gbkey=mRNA;gene=Clock;product=circadian locomotor output cycles kaput%2C transcript variant X3;transcript_id=XM_030254102.2;extra_copy_number=0
CM058245.1	Liftoff	exon	78931516	78931668	.	-	.	ID=exon-XM_030254102.2-18;Parent=rna-XM_030254102.2;Dbxref=GeneID:12753,GenBank:XM_030254102.2,MGI:MGI:99698;gbkey=mRNA;gene=Clock;product=circadian locomotor output cycles kaput%2C transcript variant X3;transcript_id=XM_030254102.2;extra_copy_number=0
CM058245.1	Liftoff	exon	78935886	78935975	.	-	.	ID=exon-XM_030254102.2-17;Parent=rna-XM_030254102.2;Dbxref=GeneID:12753,GenBank:XM_030254102.2,MGI:MGI:99698;gbkey=mRNA;gene=Clock;product=circadian locomotor output cycles kaput%2C transcript variant X3;transcript_id=XM_030254102.2;extra_copy_number=0
CM058245.1	Liftoff	exon	78936402	78936502	.	-	.	ID=exon-XM_030254102.2-16;Parent=rna-XM_030254102.2;Dbxref=GeneID:12753,GenBank:XM_030254102.2,MGI:MGI:99698;gbkey=mRNA;gene=Clock;product=circadian locomotor output cycles kaput%2C transcript variant X3;transcript_id=XM_030254102.2;extra_copy_number=0
CM058245.1	Liftoff	exon	78937141	78937282	.	-	.	ID=exon-XM_030254102.2-15;Parent=rna-XM_030254102.2;Dbxref=GeneID:12753,GenBank:XM_030254102.2,MGI:MGI:99698;gbkey=mRNA;gene=Clock;product=circadian locomotor output cycles kaput%2C transcript variant X3;transcript_id=XM_030254102.2;extra_copy_number=0
CM058245.1	Liftoff	exon	78940991	78941066	.	-	.	ID=exon-XM_030254102.2-14;Parent=rna-XM_030254102.2;Dbxref=GeneID:12753,GenBank:XM_030254102.2,MGI:MGI:99698;gbkey=mRNA;gene=Clock;product=circadian locomotor output cycles kaput%2C transcript variant X3;transcript_id=XM_030254102.2;extra_copy_number=0
CM058245.1	Liftoff	exon	78941990	78942137	.	-	.	ID=exon-XM_030254102.2-13;Parent=rna-XM_030254102.2;Dbxref=GeneID:12753,GenBank:XM_030254102.2,MGI:MGI:99698;gbkey=mRNA;gene=Clock;product=circadian locomotor output cycles kaput%2C transcript variant X3;transcript_id=XM_030254102.2;extra_copy_number=0
CM058245.1	Liftoff	exon	78942902	78943008	.	-	.	ID=exon-XM_030254102.2-12;Parent=rna-XM_030254102.2;Dbxref=GeneID:12753,GenBank:XM_030254102.2,MGI:MGI:99698;gbkey=mRNA;gene=Clock;product=circadian locomotor output cycles kaput%2C transcript variant X3;transcript_id=XM_030254102.2;extra_copy_number=0
CM058245.1	Liftoff	exon	78943199	78943281	.	-	.	ID=exon-XM_030254102.2-11;Parent=rna-XM_030254102.2;Dbxref=GeneID:12753,GenBank:XM_030254102.2,MGI:MGI:99698;gbkey=mRNA;gene=Clock;product=circadian locomotor output cycles kaput%2C transcript variant X3;transcript_id=XM_030254102.2;extra_copy_number=0
CM058245.1	Liftoff	exon	78945316	78945434	.	-	.	ID=exon-XM_030254102.2-10;Parent=rna-XM_030254102.2;Dbxref=GeneID:12753,GenBank:XM_030254102.2,MGI:MGI:99698;gbkey=mRNA;gene=Clock;product=circadian locomotor output cycles kaput%2C transcript variant X3;transcript_id=XM_030254102.2;extra_copy_number=0
CM058245.1	Liftoff	exon	78945542	78945655	.	-	.	ID=exon-XM_030254102.2-9;Parent=rna-XM_030254102.2;Dbxref=GeneID:12753,GenBank:XM_030254102.2,MGI:MGI:99698;gbkey=mRNA;gene=Clock;product=circadian locomotor output cycles kaput%2C transcript variant X3;transcript_id=XM_030254102.2;extra_copy_number=0
CM058245.1	Liftoff	exon	78948462	78948582	.	-	.	ID=exon-XM_030254102.2-8;Parent=rna-XM_030254102.2;Dbxref=GeneID:12753,GenBank:XM_030254102.2,MGI:MGI:99698;gbkey=mRNA;gene=Clock;product=circadian locomotor output cycles kaput%2C transcript variant X3;transcript_id=XM_030254102.2;extra_copy_number=0
CM058245.1	Liftoff	exon	78954494	78954583	.	-	.	ID=exon-XM_030254102.2-7;Parent=rna-XM_030254102.2;Dbxref=GeneID:12753,GenBank:XM_030254102.2,MGI:MGI:99698;gbkey=mRNA;gene=Clock;product=circadian locomotor output cycles kaput%2C transcript variant X3;transcript_id=XM_030254102.2;extra_copy_number=0
CM058245.1	Liftoff	exon	78962795	78962886	.	-	.	ID=exon-XM_030254102.2-6;Parent=rna-XM_030254102.2;Dbxref=GeneID:12753,GenBank:XM_030254102.2,MGI:MGI:99698;gbkey=mRNA;gene=Clock;product=circadian locomotor output cycles kaput%2C transcript variant X3;transcript_id=XM_030254102.2;extra_copy_number=0
CM058245.1	Liftoff	exon	78965911	78966059	.	-	.	ID=exon-XM_030254102.2-5;Parent=rna-XM_030254102.2;Dbxref=GeneID:12753,GenBank:XM_030254102.2,MGI:MGI:99698;gbkey=mRNA;gene=Clock;product=circadian locomotor output cycles kaput%2C transcript variant X3;transcript_id=XM_030254102.2;extra_copy_number=0
CM058245.1	Liftoff	exon	78966477	78966536	.	-	.	ID=exon-XM_030254102.2-4;Parent=rna-XM_030254102.2;Dbxref=GeneID:12753,GenBank:XM_030254102.2,MGI:MGI:99698;gbkey=mRNA;gene=Clock;product=circadian locomotor output cycles kaput%2C transcript variant X3;transcript_id=XM_030254102.2;extra_copy_number=0
CM058245.1	Liftoff	exon	78966920	78967009	.	-	.	ID=exon-XM_030254102.2-3;Parent=rna-XM_030254102.2;Dbxref=GeneID:12753,GenBank:XM_030254102.2,MGI:MGI:99698;gbkey=mRNA;gene=Clock;product=circadian locomotor output cycles kaput%2C transcript variant X3;transcript_id=XM_030254102.2;extra_copy_number=0
CM058245.1	Liftoff	exon	79003544	79003622	.	-	.	ID=exon-XM_030254102.2-2;Parent=rna-XM_030254102.2;Dbxref=GeneID:12753,GenBank:XM_030254102.2,MGI:MGI:99698;gbkey=mRNA;gene=Clock;product=circadian locomotor output cycles kaput%2C transcript variant X3;transcript_id=XM_030254102.2;extra_copy_number=0
CM058245.1	Liftoff	exon	79004488	79004574	.	-	.	ID=exon-XM_030254102.2-1;Parent=rna-XM_030254102.2;Dbxref=GeneID:12753,GenBank:XM_030254102.2,MGI:MGI:99698;gbkey=mRNA;gene=Clock;product=circadian locomotor output cycles kaput%2C transcript variant X3;transcript_id=XM_030254102.2;extra_copy_number=0
CM058245.1	Liftoff	CDS	78916818	78916997	.	-	.	ID=cds-XP_030109962.1;Parent=rna-XM_030254102.2;Dbxref=GeneID:12753,GenBank:XP_030109962.1,MGI:MGI:99698;Name=XP_030109962.1;gbkey=CDS;gene=Clock;product=circadian locomoter output cycles protein kaput isoform X1;protein_id=XP_030109962.1;extra_copy_number=0
CM058245.1	Liftoff	CDS	78927052	78927346	.	-	.	ID=cds-XP_030109962.1;Parent=rna-XM_030254102.2;Dbxref=GeneID:12753,GenBank:XP_030109962.1,MGI:MGI:99698;Name=XP_030109962.1;gbkey=CDS;gene=Clock;product=circadian locomoter output cycles protein kaput isoform X1;protein_id=XP_030109962.1;extra_copy_number=0
CM058245.1	Liftoff	CDS	78929477	78929682	.	-	.	ID=cds-XP_030109962.1;Parent=rna-XM_030254102.2;Dbxref=GeneID:12753,GenBank:XP_030109962.1,MGI:MGI:99698;Name=XP_030109962.1;gbkey=CDS;gene=Clock;product=circadian locomoter output cycles protein kaput isoform X1;protein_id=XP_030109962.1;extra_copy_number=0
CM058245.1	Liftoff	CDS	78930284	78930478	.	-	.	ID=cds-XP_030109962.1;Parent=rna-XM_030254102.2;Dbxref=GeneID:12753,GenBank:XP_030109962.1,MGI:MGI:99698;Name=XP_030109962.1;gbkey=CDS;gene=Clock;product=circadian locomoter output cycles protein kaput isoform X1;protein_id=XP_030109962.1;extra_copy_number=0
CM058245.1	Liftoff	CDS	78931516	78931668	.	-	.	ID=cds-XP_030109962.1;Parent=rna-XM_030254102.2;Dbxref=GeneID:12753,GenBank:XP_030109962.1,MGI:MGI:99698;Name=XP_030109962.1;gbkey=CDS;gene=Clock;product=circadian locomoter output cycles protein kaput isoform X1;protein_id=XP_030109962.1;extra_copy_number=0
CM058245.1	Liftoff	CDS	78935886	78935975	.	-	.	ID=cds-XP_030109962.1;Parent=rna-XM_030254102.2;Dbxref=GeneID:12753,GenBank:XP_030109962.1,MGI:MGI:99698;Name=XP_030109962.1;gbkey=CDS;gene=Clock;product=circadian locomoter output cycles protein kaput isoform X1;protein_id=XP_030109962.1;extra_copy_number=0
CM058245.1	Liftoff	CDS	78936402	78936502	.	-	.	ID=cds-XP_030109962.1;Parent=rna-XM_030254102.2;Dbxref=GeneID:12753,GenBank:XP_030109962.1,MGI:MGI:99698;Name=XP_030109962.1;gbkey=CDS;gene=Clock;product=circadian locomoter output cycles protein kaput isoform X1;protein_id=XP_030109962.1;extra_copy_number=0
CM058245.1	Liftoff	CDS	78937141	78937282	.	-	.	ID=cds-XP_030109962.1;Parent=rna-XM_030254102.2;Dbxref=GeneID:12753,GenBank:XP_030109962.1,MGI:MGI:99698;Name=XP_030109962.1;gbkey=CDS;gene=Clock;product=circadian locomoter output cycles protein kaput isoform X1;protein_id=XP_030109962.1;extra_copy_number=0
CM058245.1	Liftoff	CDS	78940991	78941066	.	-	.	ID=cds-XP_030109962.1;Parent=rna-XM_030254102.2;Dbxref=GeneID:12753,GenBank:XP_030109962.1,MGI:MGI:99698;Name=XP_030109962.1;gbkey=CDS;gene=Clock;product=circadian locomoter output cycles protein kaput isoform X1;protein_id=XP_030109962.1;extra_copy_number=0
CM058245.1	Liftoff	CDS	78941990	78942137	.	-	.	ID=cds-XP_030109962.1;Parent=rna-XM_030254102.2;Dbxref=GeneID:12753,GenBank:XP_030109962.1,MGI:MGI:99698;Name=XP_030109962.1;gbkey=CDS;gene=Clock;product=circadian locomoter output cycles protein kaput isoform X1;protein_id=XP_030109962.1;extra_copy_number=0
CM058245.1	Liftoff	CDS	78942902	78943008	.	-	.	ID=cds-XP_030109962.1;Parent=rna-XM_030254102.2;Dbxref=GeneID:12753,GenBank:XP_030109962.1,MGI:MGI:99698;Name=XP_030109962.1;gbkey=CDS;gene=Clock;product=circadian locomoter output cycles protein kaput isoform X1;protein_id=XP_030109962.1;extra_copy_number=0
CM058245.1	Liftoff	CDS	78943199	78943281	.	-	.	ID=cds-XP_030109962.1;Parent=rna-XM_030254102.2;Dbxref=GeneID:12753,GenBank:XP_030109962.1,MGI:MGI:99698;Name=XP_030109962.1;gbkey=CDS;gene=Clock;product=circadian locomoter output cycles protein kaput isoform X1;protein_id=XP_030109962.1;extra_copy_number=0
CM058245.1	Liftoff	CDS	78945316	78945434	.	-	.	ID=cds-XP_030109962.1;Parent=rna-XM_030254102.2;Dbxref=GeneID:12753,GenBank:XP_030109962.1,MGI:MGI:99698;Name=XP_030109962.1;gbkey=CDS;gene=Clock;product=circadian locomoter output cycles protein kaput isoform X1;protein_id=XP_030109962.1;extra_copy_number=0
CM058245.1	Liftoff	CDS	78945542	78945655	.	-	.	ID=cds-XP_030109962.1;Parent=rna-XM_030254102.2;Dbxref=GeneID:12753,GenBank:XP_030109962.1,MGI:MGI:99698;Name=XP_030109962.1;gbkey=CDS;gene=Clock;product=circadian locomoter output cycles protein kaput isoform X1;protein_id=XP_030109962.1;extra_copy_number=0
CM058245.1	Liftoff	CDS	78948462	78948582	.	-	.	ID=cds-XP_030109962.1;Parent=rna-XM_030254102.2;Dbxref=GeneID:12753,GenBank:XP_030109962.1,MGI:MGI:99698;Name=XP_030109962.1;gbkey=CDS;gene=Clock;product=circadian locomoter output cycles protein kaput isoform X1;protein_id=XP_030109962.1;extra_copy_number=0
CM058245.1	Liftoff	CDS	78954494	78954583	.	-	.	ID=cds-XP_030109962.1;Parent=rna-XM_030254102.2;Dbxref=GeneID:12753,GenBank:XP_030109962.1,MGI:MGI:99698;Name=XP_030109962.1;gbkey=CDS;gene=Clock;product=circadian locomoter output cycles protein kaput isoform X1;protein_id=XP_030109962.1;extra_copy_number=0
CM058245.1	Liftoff	CDS	78962795	78962886	.	-	.	ID=cds-XP_030109962.1;Parent=rna-XM_030254102.2;Dbxref=GeneID:12753,GenBank:XP_030109962.1,MGI:MGI:99698;Name=XP_030109962.1;gbkey=CDS;gene=Clock;product=circadian locomoter output cycles protein kaput isoform X1;protein_id=XP_030109962.1;extra_copy_number=0
CM058245.1	Liftoff	CDS	78965911	78966059	.	-	.	ID=cds-XP_030109962.1;Parent=rna-XM_030254102.2;Dbxref=GeneID:12753,GenBank:XP_030109962.1,MGI:MGI:99698;Name=XP_030109962.1;gbkey=CDS;gene=Clock;product=circadian locomoter output cycles protein kaput isoform X1;protein_id=XP_030109962.1;extra_copy_number=0
CM058245.1	Liftoff	CDS	78966477	78966536	.	-	.	ID=cds-XP_030109962.1;Parent=rna-XM_030254102.2;Dbxref=GeneID:12753,GenBank:XP_030109962.1,MGI:MGI:99698;Name=XP_030109962.1;gbkey=CDS;gene=Clock;product=circadian locomoter output cycles protein kaput isoform X1;protein_id=XP_030109962.1;extra_copy_number=0
CM058245.1	Liftoff	CDS	78966920	78966966	.	-	.	ID=cds-XP_030109962.1;Parent=rna-XM_030254102.2;Dbxref=GeneID:12753,GenBank:XP_030109962.1,MGI:MGI:99698;Name=XP_030109962.1;gbkey=CDS;gene=Clock;product=circadian locomoter output cycles protein kaput isoform X1;protein_id=XP_030109962.1;extra_copy_number=0
CM058245.1	Liftoff	mRNA	78911963	79004663	.	-	.	ID=rna-XM_030254103.2;Parent=gene-Clock;Dbxref=GeneID:12753,GenBank:XM_030254103.2,MGI:MGI:99698;Name=XM_030254103.2;gbkey=mRNA;gene=Clock;model_evidence=Supporting evidence includes similarity to: 3 mRNAs%2C 20 ESTs%2C 6 Proteins%2C 151 long SRA reads%2C and 100%25 coverage of the annotated genomic feature by RNAseq alignments%2C including 34 samples with support for all annotated introns;product=circadian locomotor output cycles kaput%2C transcript variant X7;transcript_id=XM_030254103.2;matches_ref_protein=True;valid_ORF=True;extra_copy_number=0
CM058245.1	Liftoff	exon	78911963	78916997	.	-	.	ID=exon-XM_030254103.2-22;Parent=rna-XM_030254103.2;Dbxref=GeneID:12753,GenBank:XM_030254103.2,MGI:MGI:99698;gbkey=mRNA;gene=Clock;product=circadian locomotor output cycles kaput%2C transcript variant X7;transcript_id=XM_030254103.2;extra_copy_number=0
CM058245.1	Liftoff	exon	78927052	78927346	.	-	.	ID=exon-XM_030254103.2-21;Parent=rna-XM_030254103.2;Dbxref=GeneID:12753,GenBank:XM_030254103.2,MGI:MGI:99698;gbkey=mRNA;gene=Clock;product=circadian locomotor output cycles kaput%2C transcript variant X7;transcript_id=XM_030254103.2;extra_copy_number=0
CM058245.1	Liftoff	exon	78929477	78929682	.	-	.	ID=exon-XM_030254103.2-20;Parent=rna-XM_030254103.2;Dbxref=GeneID:12753,GenBank:XM_030254103.2,MGI:MGI:99698;gbkey=mRNA;gene=Clock;product=circadian locomotor output cycles kaput%2C transcript variant X7;transcript_id=XM_030254103.2;extra_copy_number=0
CM058245.1	Liftoff	exon	78930284	78930478	.	-	.	ID=exon-XM_030254103.2-19;Parent=rna-XM_030254103.2;Dbxref=GeneID:12753,GenBank:XM_030254103.2,MGI:MGI:99698;gbkey=mRNA;gene=Clock;product=circadian locomotor output cycles kaput%2C transcript variant X7;transcript_id=XM_030254103.2;extra_copy_number=0
CM058245.1	Liftoff	exon	78931516	78931668	.	-	.	ID=exon-XM_030254103.2-18;Parent=rna-XM_030254103.2;Dbxref=GeneID:12753,GenBank:XM_030254103.2,MGI:MGI:99698;gbkey=mRNA;gene=Clock;product=circadian locomotor output cycles kaput%2C transcript variant X7;transcript_id=XM_030254103.2;extra_copy_number=0
CM058245.1	Liftoff	exon	78936402	78936502	.	-	.	ID=exon-XM_030254103.2-17;Parent=rna-XM_030254103.2;Dbxref=GeneID:12753,GenBank:XM_030254103.2,MGI:MGI:99698;gbkey=mRNA;gene=Clock;product=circadian locomotor output cycles kaput%2C transcript variant X7;transcript_id=XM_030254103.2;extra_copy_number=0
CM058245.1	Liftoff	exon	78937141	78937282	.	-	.	ID=exon-XM_030254103.2-16;Parent=rna-XM_030254103.2;Dbxref=GeneID:12753,GenBank:XM_030254103.2,MGI:MGI:99698;gbkey=mRNA;gene=Clock;product=circadian locomotor output cycles kaput%2C transcript variant X7;transcript_id=XM_030254103.2;extra_copy_number=0
CM058245.1	Liftoff	exon	78940991	78941066	.	-	.	ID=exon-XM_030254103.2-15;Parent=rna-XM_030254103.2;Dbxref=GeneID:12753,GenBank:XM_030254103.2,MGI:MGI:99698;gbkey=mRNA;gene=Clock;product=circadian locomotor output cycles kaput%2C transcript variant X7;transcript_id=XM_030254103.2;extra_copy_number=0
CM058245.1	Liftoff	exon	78941990	78942137	.	-	.	ID=exon-XM_030254103.2-14;Parent=rna-XM_030254103.2;Dbxref=GeneID:12753,GenBank:XM_030254103.2,MGI:MGI:99698;gbkey=mRNA;gene=Clock;product=circadian locomotor output cycles kaput%2C transcript variant X7;transcript_id=XM_030254103.2;extra_copy_number=0
CM058245.1	Liftoff	exon	78942902	78943008	.	-	.	ID=exon-XM_030254103.2-13;Parent=rna-XM_030254103.2;Dbxref=GeneID:12753,GenBank:XM_030254103.2,MGI:MGI:99698;gbkey=mRNA;gene=Clock;product=circadian locomotor output cycles kaput%2C transcript variant X7;transcript_id=XM_030254103.2;extra_copy_number=0
CM058245.1	Liftoff	exon	78943199	78943281	.	-	.	ID=exon-XM_030254103.2-12;Parent=rna-XM_030254103.2;Dbxref=GeneID:12753,GenBank:XM_030254103.2,MGI:MGI:99698;gbkey=mRNA;gene=Clock;product=circadian locomotor output cycles kaput%2C transcript variant X7;transcript_id=XM_030254103.2;extra_copy_number=0
CM058245.1	Liftoff	exon	78945316	78945434	.	-	.	ID=exon-XM_030254103.2-11;Parent=rna-XM_030254103.2;Dbxref=GeneID:12753,GenBank:XM_030254103.2,MGI:MGI:99698;gbkey=mRNA;gene=Clock;product=circadian locomotor output cycles kaput%2C transcript variant X7;transcript_id=XM_030254103.2;extra_copy_number=0
CM058245.1	Liftoff	exon	78945542	78945655	.	-	.	ID=exon-XM_030254103.2-10;Parent=rna-XM_030254103.2;Dbxref=GeneID:12753,GenBank:XM_030254103.2,MGI:MGI:99698;gbkey=mRNA;gene=Clock;product=circadian locomotor output cycles kaput%2C transcript variant X7;transcript_id=XM_030254103.2;extra_copy_number=0
CM058245.1	Liftoff	exon	78948462	78948582	.	-	.	ID=exon-XM_030254103.2-9;Parent=rna-XM_030254103.2;Dbxref=GeneID:12753,GenBank:XM_030254103.2,MGI:MGI:99698;gbkey=mRNA;gene=Clock;product=circadian locomotor output cycles kaput%2C transcript variant X7;transcript_id=XM_030254103.2;extra_copy_number=0
CM058245.1	Liftoff	exon	78954494	78954583	.	-	.	ID=exon-XM_030254103.2-8;Parent=rna-XM_030254103.2;Dbxref=GeneID:12753,GenBank:XM_030254103.2,MGI:MGI:99698;gbkey=mRNA;gene=Clock;product=circadian locomotor output cycles kaput%2C transcript variant X7;transcript_id=XM_030254103.2;extra_copy_number=0
CM058245.1	Liftoff	exon	78962795	78962886	.	-	.	ID=exon-XM_030254103.2-7;Parent=rna-XM_030254103.2;Dbxref=GeneID:12753,GenBank:XM_030254103.2,MGI:MGI:99698;gbkey=mRNA;gene=Clock;product=circadian locomotor output cycles kaput%2C transcript variant X7;transcript_id=XM_030254103.2;extra_copy_number=0
CM058245.1	Liftoff	exon	78965911	78966059	.	-	.	ID=exon-XM_030254103.2-6;Parent=rna-XM_030254103.2;Dbxref=GeneID:12753,GenBank:XM_030254103.2,MGI:MGI:99698;gbkey=mRNA;gene=Clock;product=circadian locomotor output cycles kaput%2C transcript variant X7;transcript_id=XM_030254103.2;extra_copy_number=0
CM058245.1	Liftoff	exon	78966477	78966536	.	-	.	ID=exon-XM_030254103.2-5;Parent=rna-XM_030254103.2;Dbxref=GeneID:12753,GenBank:XM_030254103.2,MGI:MGI:99698;gbkey=mRNA;gene=Clock;product=circadian locomotor output cycles kaput%2C transcript variant X7;transcript_id=XM_030254103.2;extra_copy_number=0
CM058245.1	Liftoff	exon	78966920	78967009	.	-	.	ID=exon-XM_030254103.2-4;Parent=rna-XM_030254103.2;Dbxref=GeneID:12753,GenBank:XM_030254103.2,MGI:MGI:99698;gbkey=mRNA;gene=Clock;product=circadian locomotor output cycles kaput%2C transcript variant X7;transcript_id=XM_030254103.2;extra_copy_number=0
CM058245.1	Liftoff	exon	78974079	78974163	.	-	.	ID=exon-XM_030254103.2-3;Parent=rna-XM_030254103.2;Dbxref=GeneID:12753,GenBank:XM_030254103.2,MGI:MGI:99698;gbkey=mRNA;gene=Clock;product=circadian locomotor output cycles kaput%2C transcript variant X7;transcript_id=XM_030254103.2;extra_copy_number=0
CM058245.1	Liftoff	exon	79003544	79003622	.	-	.	ID=exon-XM_030254103.2-2;Parent=rna-XM_030254103.2;Dbxref=GeneID:12753,GenBank:XM_030254103.2,MGI:MGI:99698;gbkey=mRNA;gene=Clock;product=circadian locomotor output cycles kaput%2C transcript variant X7;transcript_id=XM_030254103.2;extra_copy_number=0
CM058245.1	Liftoff	exon	79004488	79004663	.	-	.	ID=exon-XM_030254103.2-1;Parent=rna-XM_030254103.2;Dbxref=GeneID:12753,GenBank:XM_030254103.2,MGI:MGI:99698;gbkey=mRNA;gene=Clock;product=circadian locomotor output cycles kaput%2C transcript variant X7;transcript_id=XM_030254103.2;extra_copy_number=0
CM058245.1	Liftoff	CDS	78916818	78916997	.	-	.	ID=cds-XP_030109963.1;Parent=rna-XM_030254103.2;Dbxref=GeneID:12753,GenBank:XP_030109963.1,MGI:MGI:99698;Name=XP_030109963.1;gbkey=CDS;gene=Clock;product=circadian locomoter output cycles protein kaput isoform X3;protein_id=XP_030109963.1;extra_copy_number=0
CM058245.1	Liftoff	CDS	78927052	78927346	.	-	.	ID=cds-XP_030109963.1;Parent=rna-XM_030254103.2;Dbxref=GeneID:12753,GenBank:XP_030109963.1,MGI:MGI:99698;Name=XP_030109963.1;gbkey=CDS;gene=Clock;product=circadian locomoter output cycles protein kaput isoform X3;protein_id=XP_030109963.1;extra_copy_number=0
CM058245.1	Liftoff	CDS	78929477	78929682	.	-	.	ID=cds-XP_030109963.1;Parent=rna-XM_030254103.2;Dbxref=GeneID:12753,GenBank:XP_030109963.1,MGI:MGI:99698;Name=XP_030109963.1;gbkey=CDS;gene=Clock;product=circadian locomoter output cycles protein kaput isoform X3;protein_id=XP_030109963.1;extra_copy_number=0
CM058245.1	Liftoff	CDS	78930284	78930478	.	-	.	ID=cds-XP_030109963.1;Parent=rna-XM_030254103.2;Dbxref=GeneID:12753,GenBank:XP_030109963.1,MGI:MGI:99698;Name=XP_030109963.1;gbkey=CDS;gene=Clock;product=circadian locomoter output cycles protein kaput isoform X3;protein_id=XP_030109963.1;extra_copy_number=0
CM058245.1	Liftoff	CDS	78931516	78931668	.	-	.	ID=cds-XP_030109963.1;Parent=rna-XM_030254103.2;Dbxref=GeneID:12753,GenBank:XP_030109963.1,MGI:MGI:99698;Name=XP_030109963.1;gbkey=CDS;gene=Clock;product=circadian locomoter output cycles protein kaput isoform X3;protein_id=XP_030109963.1;extra_copy_number=0
CM058245.1	Liftoff	CDS	78936402	78936502	.	-	.	ID=cds-XP_030109963.1;Parent=rna-XM_030254103.2;Dbxref=GeneID:12753,GenBank:XP_030109963.1,MGI:MGI:99698;Name=XP_030109963.1;gbkey=CDS;gene=Clock;product=circadian locomoter output cycles protein kaput isoform X3;protein_id=XP_030109963.1;extra_copy_number=0
CM058245.1	Liftoff	CDS	78937141	78937282	.	-	.	ID=cds-XP_030109963.1;Parent=rna-XM_030254103.2;Dbxref=GeneID:12753,GenBank:XP_030109963.1,MGI:MGI:99698;Name=XP_030109963.1;gbkey=CDS;gene=Clock;product=circadian locomoter output cycles protein kaput isoform X3;protein_id=XP_030109963.1;extra_copy_number=0
CM058245.1	Liftoff	CDS	78940991	78941066	.	-	.	ID=cds-XP_030109963.1;Parent=rna-XM_030254103.2;Dbxref=GeneID:12753,GenBank:XP_030109963.1,MGI:MGI:99698;Name=XP_030109963.1;gbkey=CDS;gene=Clock;product=circadian locomoter output cycles protein kaput isoform X3;protein_id=XP_030109963.1;extra_copy_number=0
CM058245.1	Liftoff	CDS	78941990	78942137	.	-	.	ID=cds-XP_030109963.1;Parent=rna-XM_030254103.2;Dbxref=GeneID:12753,GenBank:XP_030109963.1,MGI:MGI:99698;Name=XP_030109963.1;gbkey=CDS;gene=Clock;product=circadian locomoter output cycles protein kaput isoform X3;protein_id=XP_030109963.1;extra_copy_number=0
CM058245.1	Liftoff	CDS	78942902	78943008	.	-	.	ID=cds-XP_030109963.1;Parent=rna-XM_030254103.2;Dbxref=GeneID:12753,GenBank:XP_030109963.1,MGI:MGI:99698;Name=XP_030109963.1;gbkey=CDS;gene=Clock;product=circadian locomoter output cycles protein kaput isoform X3;protein_id=XP_030109963.1;extra_copy_number=0
CM058245.1	Liftoff	CDS	78943199	78943281	.	-	.	ID=cds-XP_030109963.1;Parent=rna-XM_030254103.2;Dbxref=GeneID:12753,GenBank:XP_030109963.1,MGI:MGI:99698;Name=XP_030109963.1;gbkey=CDS;gene=Clock;product=circadian locomoter output cycles protein kaput isoform X3;protein_id=XP_030109963.1;extra_copy_number=0
CM058245.1	Liftoff	CDS	78945316	78945434	.	-	.	ID=cds-XP_030109963.1;Parent=rna-XM_030254103.2;Dbxref=GeneID:12753,GenBank:XP_030109963.1,MGI:MGI:99698;Name=XP_030109963.1;gbkey=CDS;gene=Clock;product=circadian locomoter output cycles protein kaput isoform X3;protein_id=XP_030109963.1;extra_copy_number=0
CM058245.1	Liftoff	CDS	78945542	78945655	.	-	.	ID=cds-XP_030109963.1;Parent=rna-XM_030254103.2;Dbxref=GeneID:12753,GenBank:XP_030109963.1,MGI:MGI:99698;Name=XP_030109963.1;gbkey=CDS;gene=Clock;product=circadian locomoter output cycles protein kaput isoform X3;protein_id=XP_030109963.1;extra_copy_number=0
CM058245.1	Liftoff	CDS	78948462	78948582	.	-	.	ID=cds-XP_030109963.1;Parent=rna-XM_030254103.2;Dbxref=GeneID:12753,GenBank:XP_030109963.1,MGI:MGI:99698;Name=XP_030109963.1;gbkey=CDS;gene=Clock;product=circadian locomoter output cycles protein kaput isoform X3;protein_id=XP_030109963.1;extra_copy_number=0
CM058245.1	Liftoff	CDS	78954494	78954583	.	-	.	ID=cds-XP_030109963.1;Parent=rna-XM_030254103.2;Dbxref=GeneID:12753,GenBank:XP_030109963.1,MGI:MGI:99698;Name=XP_030109963.1;gbkey=CDS;gene=Clock;product=circadian locomoter output cycles protein kaput isoform X3;protein_id=XP_030109963.1;extra_copy_number=0
CM058245.1	Liftoff	CDS	78962795	78962886	.	-	.	ID=cds-XP_030109963.1;Parent=rna-XM_030254103.2;Dbxref=GeneID:12753,GenBank:XP_030109963.1,MGI:MGI:99698;Name=XP_030109963.1;gbkey=CDS;gene=Clock;product=circadian locomoter output cycles protein kaput isoform X3;protein_id=XP_030109963.1;extra_copy_number=0
CM058245.1	Liftoff	CDS	78965911	78966059	.	-	.	ID=cds-XP_030109963.1;Parent=rna-XM_030254103.2;Dbxref=GeneID:12753,GenBank:XP_030109963.1,MGI:MGI:99698;Name=XP_030109963.1;gbkey=CDS;gene=Clock;product=circadian locomoter output cycles protein kaput isoform X3;protein_id=XP_030109963.1;extra_copy_number=0
CM058245.1	Liftoff	CDS	78966477	78966536	.	-	.	ID=cds-XP_030109963.1;Parent=rna-XM_030254103.2;Dbxref=GeneID:12753,GenBank:XP_030109963.1,MGI:MGI:99698;Name=XP_030109963.1;gbkey=CDS;gene=Clock;product=circadian locomoter output cycles protein kaput isoform X3;protein_id=XP_030109963.1;extra_copy_number=0
CM058245.1	Liftoff	CDS	78966920	78966966	.	-	.	ID=cds-XP_030109963.1;Parent=rna-XM_030254103.2;Dbxref=GeneID:12753,GenBank:XP_030109963.1,MGI:MGI:99698;Name=XP_030109963.1;gbkey=CDS;gene=Clock;product=circadian locomoter output cycles protein kaput isoform X3;protein_id=XP_030109963.1;extra_copy_number=0
CM058245.1	Liftoff	mRNA	78911963	79004870	.	-	.	ID=rna-XM_036164771.1;Parent=gene-Clock;Dbxref=GeneID:12753,GenBank:XM_036164771.1,MGI:MGI:99698;Name=XM_036164771.1;gbkey=mRNA;gene=Clock;model_evidence=Supporting evidence includes similarity to: 3 mRNAs%2C 9 ESTs%2C 249 long SRA reads%2C and 100%25 coverage of the annotated genomic feature by RNAseq alignments%2C including 28 samples with support for all annotated introns;product=circadian locomotor output cycles kaput%2C transcript variant X8;transcript_id=XM_036164771.1;matches_ref_protein=True;valid_ORF=True;extra_copy_number=0
CM058245.1	Liftoff	exon	78911963	78916997	.	-	.	ID=exon-XM_036164771.1-23;Parent=rna-XM_036164771.1;Dbxref=GeneID:12753,GenBank:XM_036164771.1,MGI:MGI:99698;gbkey=mRNA;gene=Clock;product=circadian locomotor output cycles kaput%2C transcript variant X8;transcript_id=XM_036164771.1;extra_copy_number=0
CM058245.1	Liftoff	exon	78927052	78927346	.	-	.	ID=exon-XM_036164771.1-22;Parent=rna-XM_036164771.1;Dbxref=GeneID:12753,GenBank:XM_036164771.1,MGI:MGI:99698;gbkey=mRNA;gene=Clock;product=circadian locomotor output cycles kaput%2C transcript variant X8;transcript_id=XM_036164771.1;extra_copy_number=0
CM058245.1	Liftoff	exon	78929477	78929682	.	-	.	ID=exon-XM_036164771.1-21;Parent=rna-XM_036164771.1;Dbxref=GeneID:12753,GenBank:XM_036164771.1,MGI:MGI:99698;gbkey=mRNA;gene=Clock;product=circadian locomotor output cycles kaput%2C transcript variant X8;transcript_id=XM_036164771.1;extra_copy_number=0
CM058245.1	Liftoff	exon	78930284	78930478	.	-	.	ID=exon-XM_036164771.1-20;Parent=rna-XM_036164771.1;Dbxref=GeneID:12753,GenBank:XM_036164771.1,MGI:MGI:99698;gbkey=mRNA;gene=Clock;product=circadian locomotor output cycles kaput%2C transcript variant X8;transcript_id=XM_036164771.1;extra_copy_number=0
CM058245.1	Liftoff	exon	78931516	78931668	.	-	.	ID=exon-XM_036164771.1-19;Parent=rna-XM_036164771.1;Dbxref=GeneID:12753,GenBank:XM_036164771.1,MGI:MGI:99698;gbkey=mRNA;gene=Clock;product=circadian locomotor output cycles kaput%2C transcript variant X8;transcript_id=XM_036164771.1;extra_copy_number=0
CM058245.1	Liftoff	exon	78935886	78935975	.	-	.	ID=exon-XM_036164771.1-18;Parent=rna-XM_036164771.1;Dbxref=GeneID:12753,GenBank:XM_036164771.1,MGI:MGI:99698;gbkey=mRNA;gene=Clock;product=circadian locomotor output cycles kaput%2C transcript variant X8;transcript_id=XM_036164771.1;extra_copy_number=0
CM058245.1	Liftoff	exon	78936402	78936502	.	-	.	ID=exon-XM_036164771.1-17;Parent=rna-XM_036164771.1;Dbxref=GeneID:12753,GenBank:XM_036164771.1,MGI:MGI:99698;gbkey=mRNA;gene=Clock;product=circadian locomotor output cycles kaput%2C transcript variant X8;transcript_id=XM_036164771.1;extra_copy_number=0
CM058245.1	Liftoff	exon	78937141	78937282	.	-	.	ID=exon-XM_036164771.1-16;Parent=rna-XM_036164771.1;Dbxref=GeneID:12753,GenBank:XM_036164771.1,MGI:MGI:99698;gbkey=mRNA;gene=Clock;product=circadian locomotor output cycles kaput%2C transcript variant X8;transcript_id=XM_036164771.1;extra_copy_number=0
CM058245.1	Liftoff	exon	78940991	78941066	.	-	.	ID=exon-XM_036164771.1-15;Parent=rna-XM_036164771.1;Dbxref=GeneID:12753,GenBank:XM_036164771.1,MGI:MGI:99698;gbkey=mRNA;gene=Clock;product=circadian locomotor output cycles kaput%2C transcript variant X8;transcript_id=XM_036164771.1;extra_copy_number=0
CM058245.1	Liftoff	exon	78941990	78942137	.	-	.	ID=exon-XM_036164771.1-14;Parent=rna-XM_036164771.1;Dbxref=GeneID:12753,GenBank:XM_036164771.1,MGI:MGI:99698;gbkey=mRNA;gene=Clock;product=circadian locomotor output cycles kaput%2C transcript variant X8;transcript_id=XM_036164771.1;extra_copy_number=0
CM058245.1	Liftoff	exon	78942902	78943008	.	-	.	ID=exon-XM_036164771.1-13;Parent=rna-XM_036164771.1;Dbxref=GeneID:12753,GenBank:XM_036164771.1,MGI:MGI:99698;gbkey=mRNA;gene=Clock;product=circadian locomotor output cycles kaput%2C transcript variant X8;transcript_id=XM_036164771.1;extra_copy_number=0
CM058245.1	Liftoff	exon	78943199	78943281	.	-	.	ID=exon-XM_036164771.1-12;Parent=rna-XM_036164771.1;Dbxref=GeneID:12753,GenBank:XM_036164771.1,MGI:MGI:99698;gbkey=mRNA;gene=Clock;product=circadian locomotor output cycles kaput%2C transcript variant X8;transcript_id=XM_036164771.1;extra_copy_number=0
CM058245.1	Liftoff	exon	78945316	78945434	.	-	.	ID=exon-XM_036164771.1-11;Parent=rna-XM_036164771.1;Dbxref=GeneID:12753,GenBank:XM_036164771.1,MGI:MGI:99698;gbkey=mRNA;gene=Clock;product=circadian locomotor output cycles kaput%2C transcript variant X8;transcript_id=XM_036164771.1;extra_copy_number=0
CM058245.1	Liftoff	exon	78945542	78945655	.	-	.	ID=exon-XM_036164771.1-10;Parent=rna-XM_036164771.1;Dbxref=GeneID:12753,GenBank:XM_036164771.1,MGI:MGI:99698;gbkey=mRNA;gene=Clock;product=circadian locomotor output cycles kaput%2C transcript variant X8;transcript_id=XM_036164771.1;extra_copy_number=0
CM058245.1	Liftoff	exon	78948462	78948582	.	-	.	ID=exon-XM_036164771.1-9;Parent=rna-XM_036164771.1;Dbxref=GeneID:12753,GenBank:XM_036164771.1,MGI:MGI:99698;gbkey=mRNA;gene=Clock;product=circadian locomotor output cycles kaput%2C transcript variant X8;transcript_id=XM_036164771.1;extra_copy_number=0
CM058245.1	Liftoff	exon	78954494	78954561	.	-	.	ID=exon-XM_036164771.1-8;Parent=rna-XM_036164771.1;Dbxref=GeneID:12753,GenBank:XM_036164771.1,MGI:MGI:99698;gbkey=mRNA;gene=Clock;product=circadian locomotor output cycles kaput%2C transcript variant X8;transcript_id=XM_036164771.1;extra_copy_number=0
CM058245.1	Liftoff	exon	78962795	78962886	.	-	.	ID=exon-XM_036164771.1-7;Parent=rna-XM_036164771.1;Dbxref=GeneID:12753,GenBank:XM_036164771.1,MGI:MGI:99698;gbkey=mRNA;gene=Clock;product=circadian locomotor output cycles kaput%2C transcript variant X8;transcript_id=XM_036164771.1;extra_copy_number=0
CM058245.1	Liftoff	exon	78965911	78966059	.	-	.	ID=exon-XM_036164771.1-6;Parent=rna-XM_036164771.1;Dbxref=GeneID:12753,GenBank:XM_036164771.1,MGI:MGI:99698;gbkey=mRNA;gene=Clock;product=circadian locomotor output cycles kaput%2C transcript variant X8;transcript_id=XM_036164771.1;extra_copy_number=0
CM058245.1	Liftoff	exon	78966477	78966536	.	-	.	ID=exon-XM_036164771.1-5;Parent=rna-XM_036164771.1;Dbxref=GeneID:12753,GenBank:XM_036164771.1,MGI:MGI:99698;gbkey=mRNA;gene=Clock;product=circadian locomotor output cycles kaput%2C transcript variant X8;transcript_id=XM_036164771.1;extra_copy_number=0
CM058245.1	Liftoff	exon	78966920	78967009	.	-	.	ID=exon-XM_036164771.1-4;Parent=rna-XM_036164771.1;Dbxref=GeneID:12753,GenBank:XM_036164771.1,MGI:MGI:99698;gbkey=mRNA;gene=Clock;product=circadian locomotor output cycles kaput%2C transcript variant X8;transcript_id=XM_036164771.1;extra_copy_number=0
CM058245.1	Liftoff	exon	78974079	78974163	.	-	.	ID=exon-XM_036164771.1-3;Parent=rna-XM_036164771.1;Dbxref=GeneID:12753,GenBank:XM_036164771.1,MGI:MGI:99698;gbkey=mRNA;gene=Clock;product=circadian locomotor output cycles kaput%2C transcript variant X8;transcript_id=XM_036164771.1;extra_copy_number=0
CM058245.1	Liftoff	exon	79003544	79003622	.	-	.	ID=exon-XM_036164771.1-2;Parent=rna-XM_036164771.1;Dbxref=GeneID:12753,GenBank:XM_036164771.1,MGI:MGI:99698;gbkey=mRNA;gene=Clock;product=circadian locomotor output cycles kaput%2C transcript variant X8;transcript_id=XM_036164771.1;extra_copy_number=0
CM058245.1	Liftoff	exon	79004775	79004870	.	-	.	ID=exon-XM_036164771.1-1;Parent=rna-XM_036164771.1;Dbxref=GeneID:12753,GenBank:XM_036164771.1,MGI:MGI:99698;gbkey=mRNA;gene=Clock;product=circadian locomotor output cycles kaput%2C transcript variant X8;transcript_id=XM_036164771.1;extra_copy_number=0
CM058245.1	Liftoff	CDS	78916818	78916997	.	-	.	ID=cds-XP_036020664.1;Parent=rna-XM_036164771.1;Dbxref=GeneID:12753,GenBank:XP_036020664.1,MGI:MGI:99698;Name=XP_036020664.1;gbkey=CDS;gene=Clock;product=circadian locomoter output cycles protein kaput isoform X5;protein_id=XP_036020664.1;extra_copy_number=0
CM058245.1	Liftoff	CDS	78927052	78927346	.	-	.	ID=cds-XP_036020664.1;Parent=rna-XM_036164771.1;Dbxref=GeneID:12753,GenBank:XP_036020664.1,MGI:MGI:99698;Name=XP_036020664.1;gbkey=CDS;gene=Clock;product=circadian locomoter output cycles protein kaput isoform X5;protein_id=XP_036020664.1;extra_copy_number=0
CM058245.1	Liftoff	CDS	78929477	78929682	.	-	.	ID=cds-XP_036020664.1;Parent=rna-XM_036164771.1;Dbxref=GeneID:12753,GenBank:XP_036020664.1,MGI:MGI:99698;Name=XP_036020664.1;gbkey=CDS;gene=Clock;product=circadian locomoter output cycles protein kaput isoform X5;protein_id=XP_036020664.1;extra_copy_number=0
CM058245.1	Liftoff	CDS	78930284	78930478	.	-	.	ID=cds-XP_036020664.1;Parent=rna-XM_036164771.1;Dbxref=GeneID:12753,GenBank:XP_036020664.1,MGI:MGI:99698;Name=XP_036020664.1;gbkey=CDS;gene=Clock;product=circadian locomoter output cycles protein kaput isoform X5;protein_id=XP_036020664.1;extra_copy_number=0
CM058245.1	Liftoff	CDS	78931516	78931668	.	-	.	ID=cds-XP_036020664.1;Parent=rna-XM_036164771.1;Dbxref=GeneID:12753,GenBank:XP_036020664.1,MGI:MGI:99698;Name=XP_036020664.1;gbkey=CDS;gene=Clock;product=circadian locomoter output cycles protein kaput isoform X5;protein_id=XP_036020664.1;extra_copy_number=0
CM058245.1	Liftoff	CDS	78935886	78935975	.	-	.	ID=cds-XP_036020664.1;Parent=rna-XM_036164771.1;Dbxref=GeneID:12753,GenBank:XP_036020664.1,MGI:MGI:99698;Name=XP_036020664.1;gbkey=CDS;gene=Clock;product=circadian locomoter output cycles protein kaput isoform X5;protein_id=XP_036020664.1;extra_copy_number=0
CM058245.1	Liftoff	CDS	78936402	78936502	.	-	.	ID=cds-XP_036020664.1;Parent=rna-XM_036164771.1;Dbxref=GeneID:12753,GenBank:XP_036020664.1,MGI:MGI:99698;Name=XP_036020664.1;gbkey=CDS;gene=Clock;product=circadian locomoter output cycles protein kaput isoform X5;protein_id=XP_036020664.1;extra_copy_number=0
CM058245.1	Liftoff	CDS	78937141	78937282	.	-	.	ID=cds-XP_036020664.1;Parent=rna-XM_036164771.1;Dbxref=GeneID:12753,GenBank:XP_036020664.1,MGI:MGI:99698;Name=XP_036020664.1;gbkey=CDS;gene=Clock;product=circadian locomoter output cycles protein kaput isoform X5;protein_id=XP_036020664.1;extra_copy_number=0
CM058245.1	Liftoff	CDS	78940991	78941066	.	-	.	ID=cds-XP_036020664.1;Parent=rna-XM_036164771.1;Dbxref=GeneID:12753,GenBank:XP_036020664.1,MGI:MGI:99698;Name=XP_036020664.1;gbkey=CDS;gene=Clock;product=circadian locomoter output cycles protein kaput isoform X5;protein_id=XP_036020664.1;extra_copy_number=0
CM058245.1	Liftoff	CDS	78941990	78942137	.	-	.	ID=cds-XP_036020664.1;Parent=rna-XM_036164771.1;Dbxref=GeneID:12753,GenBank:XP_036020664.1,MGI:MGI:99698;Name=XP_036020664.1;gbkey=CDS;gene=Clock;product=circadian locomoter output cycles protein kaput isoform X5;protein_id=XP_036020664.1;extra_copy_number=0
CM058245.1	Liftoff	CDS	78942902	78943008	.	-	.	ID=cds-XP_036020664.1;Parent=rna-XM_036164771.1;Dbxref=GeneID:12753,GenBank:XP_036020664.1,MGI:MGI:99698;Name=XP_036020664.1;gbkey=CDS;gene=Clock;product=circadian locomoter output cycles protein kaput isoform X5;protein_id=XP_036020664.1;extra_copy_number=0
CM058245.1	Liftoff	CDS	78943199	78943281	.	-	.	ID=cds-XP_036020664.1;Parent=rna-XM_036164771.1;Dbxref=GeneID:12753,GenBank:XP_036020664.1,MGI:MGI:99698;Name=XP_036020664.1;gbkey=CDS;gene=Clock;product=circadian locomoter output cycles protein kaput isoform X5;protein_id=XP_036020664.1;extra_copy_number=0
CM058245.1	Liftoff	CDS	78945316	78945434	.	-	.	ID=cds-XP_036020664.1;Parent=rna-XM_036164771.1;Dbxref=GeneID:12753,GenBank:XP_036020664.1,MGI:MGI:99698;Name=XP_036020664.1;gbkey=CDS;gene=Clock;product=circadian locomoter output cycles protein kaput isoform X5;protein_id=XP_036020664.1;extra_copy_number=0
CM058245.1	Liftoff	CDS	78945542	78945655	.	-	.	ID=cds-XP_036020664.1;Parent=rna-XM_036164771.1;Dbxref=GeneID:12753,GenBank:XP_036020664.1,MGI:MGI:99698;Name=XP_036020664.1;gbkey=CDS;gene=Clock;product=circadian locomoter output cycles protein kaput isoform X5;protein_id=XP_036020664.1;extra_copy_number=0
CM058245.1	Liftoff	CDS	78948462	78948582	.	-	.	ID=cds-XP_036020664.1;Parent=rna-XM_036164771.1;Dbxref=GeneID:12753,GenBank:XP_036020664.1,MGI:MGI:99698;Name=XP_036020664.1;gbkey=CDS;gene=Clock;product=circadian locomoter output cycles protein kaput isoform X5;protein_id=XP_036020664.1;extra_copy_number=0
CM058245.1	Liftoff	CDS	78954494	78954556	.	-	.	ID=cds-XP_036020664.1;Parent=rna-XM_036164771.1;Dbxref=GeneID:12753,GenBank:XP_036020664.1,MGI:MGI:99698;Name=XP_036020664.1;gbkey=CDS;gene=Clock;product=circadian locomoter output cycles protein kaput isoform X5;protein_id=XP_036020664.1;extra_copy_number=0
CM058245.1	Liftoff	transcript	78909987	79004948	.	-	.	ID=rna-XR_001784601.3;Parent=gene-Clock;Dbxref=GeneID:12753,GenBank:XR_001784601.3,MGI:MGI:99698;Name=XR_001784601.3;gbkey=misc_RNA;gene=Clock;model_evidence=Supporting evidence includes similarity to: 5 mRNAs%2C 31 ESTs%2C 5 Proteins%2C 1092 long SRA reads%2C and 100%25 coverage of the annotated genomic feature by RNAseq alignments%2C including 31 samples with support for all annotated introns;product=circadian locomotor output cycles kaput%2C transcript variant X10;transcript_id=XR_001784601.3;extra_copy_number=0
CM058245.1	Liftoff	exon	78909987	78916997	.	-	.	ID=exon-XR_001784601.3-23;Parent=rna-XR_001784601.3;Dbxref=GeneID:12753,GenBank:XR_001784601.3,MGI:MGI:99698;gbkey=misc_RNA;gene=Clock;product=circadian locomotor output cycles kaput%2C transcript variant X10;transcript_id=XR_001784601.3;extra_copy_number=0
CM058245.1	Liftoff	exon	78927052	78927346	.	-	.	ID=exon-XR_001784601.3-22;Parent=rna-XR_001784601.3;Dbxref=GeneID:12753,GenBank:XR_001784601.3,MGI:MGI:99698;gbkey=misc_RNA;gene=Clock;product=circadian locomotor output cycles kaput%2C transcript variant X10;transcript_id=XR_001784601.3;extra_copy_number=0
CM058245.1	Liftoff	exon	78929477	78929682	.	-	.	ID=exon-XR_001784601.3-21;Parent=rna-XR_001784601.3;Dbxref=GeneID:12753,GenBank:XR_001784601.3,MGI:MGI:99698;gbkey=misc_RNA;gene=Clock;product=circadian locomotor output cycles kaput%2C transcript variant X10;transcript_id=XR_001784601.3;extra_copy_number=0
CM058245.1	Liftoff	exon	78930284	78930478	.	-	.	ID=exon-XR_001784601.3-20;Parent=rna-XR_001784601.3;Dbxref=GeneID:12753,GenBank:XR_001784601.3,MGI:MGI:99698;gbkey=misc_RNA;gene=Clock;product=circadian locomotor output cycles kaput%2C transcript variant X10;transcript_id=XR_001784601.3;extra_copy_number=0
CM058245.1	Liftoff	exon	78931516	78931668	.	-	.	ID=exon-XR_001784601.3-19;Parent=rna-XR_001784601.3;Dbxref=GeneID:12753,GenBank:XR_001784601.3,MGI:MGI:99698;gbkey=misc_RNA;gene=Clock;product=circadian locomotor output cycles kaput%2C transcript variant X10;transcript_id=XR_001784601.3;extra_copy_number=0
CM058245.1	Liftoff	exon	78935897	78935975	.	-	.	ID=exon-XR_001784601.3-18;Parent=rna-XR_001784601.3;Dbxref=GeneID:12753,GenBank:XR_001784601.3,MGI:MGI:99698;gbkey=misc_RNA;gene=Clock;product=circadian locomotor output cycles kaput%2C transcript variant X10;transcript_id=XR_001784601.3;extra_copy_number=0
CM058245.1	Liftoff	exon	78936402	78936502	.	-	.	ID=exon-XR_001784601.3-17;Parent=rna-XR_001784601.3;Dbxref=GeneID:12753,GenBank:XR_001784601.3,MGI:MGI:99698;gbkey=misc_RNA;gene=Clock;product=circadian locomotor output cycles kaput%2C transcript variant X10;transcript_id=XR_001784601.3;extra_copy_number=0
CM058245.1	Liftoff	exon	78937141	78937282	.	-	.	ID=exon-XR_001784601.3-16;Parent=rna-XR_001784601.3;Dbxref=GeneID:12753,GenBank:XR_001784601.3,MGI:MGI:99698;gbkey=misc_RNA;gene=Clock;product=circadian locomotor output cycles kaput%2C transcript variant X10;transcript_id=XR_001784601.3;extra_copy_number=0
CM058245.1	Liftoff	exon	78940991	78941066	.	-	.	ID=exon-XR_001784601.3-15;Parent=rna-XR_001784601.3;Dbxref=GeneID:12753,GenBank:XR_001784601.3,MGI:MGI:99698;gbkey=misc_RNA;gene=Clock;product=circadian locomotor output cycles kaput%2C transcript variant X10;transcript_id=XR_001784601.3;extra_copy_number=0
CM058245.1	Liftoff	exon	78941990	78942137	.	-	.	ID=exon-XR_001784601.3-14;Parent=rna-XR_001784601.3;Dbxref=GeneID:12753,GenBank:XR_001784601.3,MGI:MGI:99698;gbkey=misc_RNA;gene=Clock;product=circadian locomotor output cycles kaput%2C transcript variant X10;transcript_id=XR_001784601.3;extra_copy_number=0
CM058245.1	Liftoff	exon	78942902	78943008	.	-	.	ID=exon-XR_001784601.3-13;Parent=rna-XR_001784601.3;Dbxref=GeneID:12753,GenBank:XR_001784601.3,MGI:MGI:99698;gbkey=misc_RNA;gene=Clock;product=circadian locomotor output cycles kaput%2C transcript variant X10;transcript_id=XR_001784601.3;extra_copy_number=0
CM058245.1	Liftoff	exon	78943199	78943281	.	-	.	ID=exon-XR_001784601.3-12;Parent=rna-XR_001784601.3;Dbxref=GeneID:12753,GenBank:XR_001784601.3,MGI:MGI:99698;gbkey=misc_RNA;gene=Clock;product=circadian locomotor output cycles kaput%2C transcript variant X10;transcript_id=XR_001784601.3;extra_copy_number=0
CM058245.1	Liftoff	exon	78945316	78945434	.	-	.	ID=exon-XR_001784601.3-11;Parent=rna-XR_001784601.3;Dbxref=GeneID:12753,GenBank:XR_001784601.3,MGI:MGI:99698;gbkey=misc_RNA;gene=Clock;product=circadian locomotor output cycles kaput%2C transcript variant X10;transcript_id=XR_001784601.3;extra_copy_number=0
CM058245.1	Liftoff	exon	78945542	78945655	.	-	.	ID=exon-XR_001784601.3-10;Parent=rna-XR_001784601.3;Dbxref=GeneID:12753,GenBank:XR_001784601.3,MGI:MGI:99698;gbkey=misc_RNA;gene=Clock;product=circadian locomotor output cycles kaput%2C transcript variant X10;transcript_id=XR_001784601.3;extra_copy_number=0
CM058245.1	Liftoff	exon	78948462	78948582	.	-	.	ID=exon-XR_001784601.3-9;Parent=rna-XR_001784601.3;Dbxref=GeneID:12753,GenBank:XR_001784601.3,MGI:MGI:99698;gbkey=misc_RNA;gene=Clock;product=circadian locomotor output cycles kaput%2C transcript variant X10;transcript_id=XR_001784601.3;extra_copy_number=0
CM058245.1	Liftoff	exon	78954494	78954583	.	-	.	ID=exon-XR_001784601.3-8;Parent=rna-XR_001784601.3;Dbxref=GeneID:12753,GenBank:XR_001784601.3,MGI:MGI:99698;gbkey=misc_RNA;gene=Clock;product=circadian locomotor output cycles kaput%2C transcript variant X10;transcript_id=XR_001784601.3;extra_copy_number=0
CM058245.1	Liftoff	exon	78962795	78962886	.	-	.	ID=exon-XR_001784601.3-7;Parent=rna-XR_001784601.3;Dbxref=GeneID:12753,GenBank:XR_001784601.3,MGI:MGI:99698;gbkey=misc_RNA;gene=Clock;product=circadian locomotor output cycles kaput%2C transcript variant X10;transcript_id=XR_001784601.3;extra_copy_number=0
CM058245.1	Liftoff	exon	78965911	78966059	.	-	.	ID=exon-XR_001784601.3-6;Parent=rna-XR_001784601.3;Dbxref=GeneID:12753,GenBank:XR_001784601.3,MGI:MGI:99698;gbkey=misc_RNA;gene=Clock;product=circadian locomotor output cycles kaput%2C transcript variant X10;transcript_id=XR_001784601.3;extra_copy_number=0
CM058245.1	Liftoff	exon	78966477	78966536	.	-	.	ID=exon-XR_001784601.3-5;Parent=rna-XR_001784601.3;Dbxref=GeneID:12753,GenBank:XR_001784601.3,MGI:MGI:99698;gbkey=misc_RNA;gene=Clock;product=circadian locomotor output cycles kaput%2C transcript variant X10;transcript_id=XR_001784601.3;extra_copy_number=0
CM058245.1	Liftoff	exon	78966920	78967009	.	-	.	ID=exon-XR_001784601.3-4;Parent=rna-XR_001784601.3;Dbxref=GeneID:12753,GenBank:XR_001784601.3,MGI:MGI:99698;gbkey=misc_RNA;gene=Clock;product=circadian locomotor output cycles kaput%2C transcript variant X10;transcript_id=XR_001784601.3;extra_copy_number=0
CM058245.1	Liftoff	exon	78974079	78974163	.	-	.	ID=exon-XR_001784601.3-3;Parent=rna-XR_001784601.3;Dbxref=GeneID:12753,GenBank:XR_001784601.3,MGI:MGI:99698;gbkey=misc_RNA;gene=Clock;product=circadian locomotor output cycles kaput%2C transcript variant X10;transcript_id=XR_001784601.3;extra_copy_number=0
CM058245.1	Liftoff	exon	79003544	79003622	.	-	.	ID=exon-XR_001784601.3-2;Parent=rna-XR_001784601.3;Dbxref=GeneID:12753,GenBank:XR_001784601.3,MGI:MGI:99698;gbkey=misc_RNA;gene=Clock;product=circadian locomotor output cycles kaput%2C transcript variant X10;transcript_id=XR_001784601.3;extra_copy_number=0
CM058245.1	Liftoff	exon	79004775	79004948	.	-	.	ID=exon-XR_001784601.3-1;Parent=rna-XR_001784601.3;Dbxref=GeneID:12753,GenBank:XR_001784601.3,MGI:MGI:99698;gbkey=misc_RNA;gene=Clock;product=circadian locomotor output cycles kaput%2C transcript variant X10;transcript_id=XR_001784601.3;extra_copy_number=0
CM058245.1	Liftoff	transcript	78909987	79004948	.	-	.	ID=rna-XR_001784602.3;Parent=gene-Clock;Dbxref=GeneID:12753,GenBank:XR_001784602.3,MGI:MGI:99698;Name=XR_001784602.3;gbkey=misc_RNA;gene=Clock;model_evidence=Supporting evidence includes similarity to: 5 mRNAs%2C 31 ESTs%2C 5 Proteins%2C 1082 long SRA reads%2C and 100%25 coverage of the annotated genomic feature by RNAseq alignments%2C including 31 samples with support for all annotated introns;product=circadian locomotor output cycles kaput%2C transcript variant X11;transcript_id=XR_001784602.3;extra_copy_number=0
CM058245.1	Liftoff	exon	78909987	78916997	.	-	.	ID=exon-XR_001784602.3-23;Parent=rna-XR_001784602.3;Dbxref=GeneID:12753,GenBank:XR_001784602.3,MGI:MGI:99698;gbkey=misc_RNA;gene=Clock;product=circadian locomotor output cycles kaput%2C transcript variant X11;transcript_id=XR_001784602.3;extra_copy_number=0
CM058245.1	Liftoff	exon	78927052	78927346	.	-	.	ID=exon-XR_001784602.3-22;Parent=rna-XR_001784602.3;Dbxref=GeneID:12753,GenBank:XR_001784602.3,MGI:MGI:99698;gbkey=misc_RNA;gene=Clock;product=circadian locomotor output cycles kaput%2C transcript variant X11;transcript_id=XR_001784602.3;extra_copy_number=0
CM058245.1	Liftoff	exon	78929477	78929679	.	-	.	ID=exon-XR_001784602.3-21;Parent=rna-XR_001784602.3;Dbxref=GeneID:12753,GenBank:XR_001784602.3,MGI:MGI:99698;gbkey=misc_RNA;gene=Clock;product=circadian locomotor output cycles kaput%2C transcript variant X11;transcript_id=XR_001784602.3;extra_copy_number=0
CM058245.1	Liftoff	exon	78930284	78930478	.	-	.	ID=exon-XR_001784602.3-20;Parent=rna-XR_001784602.3;Dbxref=GeneID:12753,GenBank:XR_001784602.3,MGI:MGI:99698;gbkey=misc_RNA;gene=Clock;product=circadian locomotor output cycles kaput%2C transcript variant X11;transcript_id=XR_001784602.3;extra_copy_number=0
CM058245.1	Liftoff	exon	78931516	78931668	.	-	.	ID=exon-XR_001784602.3-19;Parent=rna-XR_001784602.3;Dbxref=GeneID:12753,GenBank:XR_001784602.3,MGI:MGI:99698;gbkey=misc_RNA;gene=Clock;product=circadian locomotor output cycles kaput%2C transcript variant X11;transcript_id=XR_001784602.3;extra_copy_number=0
CM058245.1	Liftoff	exon	78935897	78935975	.	-	.	ID=exon-XR_001784602.3-18;Parent=rna-XR_001784602.3;Dbxref=GeneID:12753,GenBank:XR_001784602.3,MGI:MGI:99698;gbkey=misc_RNA;gene=Clock;product=circadian locomotor output cycles kaput%2C transcript variant X11;transcript_id=XR_001784602.3;extra_copy_number=0
CM058245.1	Liftoff	exon	78936402	78936502	.	-	.	ID=exon-XR_001784602.3-17;Parent=rna-XR_001784602.3;Dbxref=GeneID:12753,GenBank:XR_001784602.3,MGI:MGI:99698;gbkey=misc_RNA;gene=Clock;product=circadian locomotor output cycles kaput%2C transcript variant X11;transcript_id=XR_001784602.3;extra_copy_number=0
CM058245.1	Liftoff	exon	78937141	78937282	.	-	.	ID=exon-XR_001784602.3-16;Parent=rna-XR_001784602.3;Dbxref=GeneID:12753,GenBank:XR_001784602.3,MGI:MGI:99698;gbkey=misc_RNA;gene=Clock;product=circadian locomotor output cycles kaput%2C transcript variant X11;transcript_id=XR_001784602.3;extra_copy_number=0
CM058245.1	Liftoff	exon	78940991	78941066	.	-	.	ID=exon-XR_001784602.3-15;Parent=rna-XR_001784602.3;Dbxref=GeneID:12753,GenBank:XR_001784602.3,MGI:MGI:99698;gbkey=misc_RNA;gene=Clock;product=circadian locomotor output cycles kaput%2C transcript variant X11;transcript_id=XR_001784602.3;extra_copy_number=0
CM058245.1	Liftoff	exon	78941990	78942137	.	-	.	ID=exon-XR_001784602.3-14;Parent=rna-XR_001784602.3;Dbxref=GeneID:12753,GenBank:XR_001784602.3,MGI:MGI:99698;gbkey=misc_RNA;gene=Clock;product=circadian locomotor output cycles kaput%2C transcript variant X11;transcript_id=XR_001784602.3;extra_copy_number=0
CM058245.1	Liftoff	exon	78942902	78943008	.	-	.	ID=exon-XR_001784602.3-13;Parent=rna-XR_001784602.3;Dbxref=GeneID:12753,GenBank:XR_001784602.3,MGI:MGI:99698;gbkey=misc_RNA;gene=Clock;product=circadian locomotor output cycles kaput%2C transcript variant X11;transcript_id=XR_001784602.3;extra_copy_number=0
CM058245.1	Liftoff	exon	78943199	78943281	.	-	.	ID=exon-XR_001784602.3-12;Parent=rna-XR_001784602.3;Dbxref=GeneID:12753,GenBank:XR_001784602.3,MGI:MGI:99698;gbkey=misc_RNA;gene=Clock;product=circadian locomotor output cycles kaput%2C transcript variant X11;transcript_id=XR_001784602.3;extra_copy_number=0
CM058245.1	Liftoff	exon	78945316	78945434	.	-	.	ID=exon-XR_001784602.3-11;Parent=rna-XR_001784602.3;Dbxref=GeneID:12753,GenBank:XR_001784602.3,MGI:MGI:99698;gbkey=misc_RNA;gene=Clock;product=circadian locomotor output cycles kaput%2C transcript variant X11;transcript_id=XR_001784602.3;extra_copy_number=0
CM058245.1	Liftoff	exon	78945542	78945655	.	-	.	ID=exon-XR_001784602.3-10;Parent=rna-XR_001784602.3;Dbxref=GeneID:12753,GenBank:XR_001784602.3,MGI:MGI:99698;gbkey=misc_RNA;gene=Clock;product=circadian locomotor output cycles kaput%2C transcript variant X11;transcript_id=XR_001784602.3;extra_copy_number=0
CM058245.1	Liftoff	exon	78948462	78948582	.	-	.	ID=exon-XR_001784602.3-9;Parent=rna-XR_001784602.3;Dbxref=GeneID:12753,GenBank:XR_001784602.3,MGI:MGI:99698;gbkey=misc_RNA;gene=Clock;product=circadian locomotor output cycles kaput%2C transcript variant X11;transcript_id=XR_001784602.3;extra_copy_number=0
CM058245.1	Liftoff	exon	78954494	78954583	.	-	.	ID=exon-XR_001784602.3-8;Parent=rna-XR_001784602.3;Dbxref=GeneID:12753,GenBank:XR_001784602.3,MGI:MGI:99698;gbkey=misc_RNA;gene=Clock;product=circadian locomotor output cycles kaput%2C transcript variant X11;transcript_id=XR_001784602.3;extra_copy_number=0
CM058245.1	Liftoff	exon	78962795	78962886	.	-	.	ID=exon-XR_001784602.3-7;Parent=rna-XR_001784602.3;Dbxref=GeneID:12753,GenBank:XR_001784602.3,MGI:MGI:99698;gbkey=misc_RNA;gene=Clock;product=circadian locomotor output cycles kaput%2C transcript variant X11;transcript_id=XR_001784602.3;extra_copy_number=0
CM058245.1	Liftoff	exon	78965911	78966059	.	-	.	ID=exon-XR_001784602.3-6;Parent=rna-XR_001784602.3;Dbxref=GeneID:12753,GenBank:XR_001784602.3,MGI:MGI:99698;gbkey=misc_RNA;gene=Clock;product=circadian locomotor output cycles kaput%2C transcript variant X11;transcript_id=XR_001784602.3;extra_copy_number=0
CM058245.1	Liftoff	exon	78966477	78966536	.	-	.	ID=exon-XR_001784602.3-5;Parent=rna-XR_001784602.3;Dbxref=GeneID:12753,GenBank:XR_001784602.3,MGI:MGI:99698;gbkey=misc_RNA;gene=Clock;product=circadian locomotor output cycles kaput%2C transcript variant X11;transcript_id=XR_001784602.3;extra_copy_number=0
CM058245.1	Liftoff	exon	78966920	78967009	.	-	.	ID=exon-XR_001784602.3-4;Parent=rna-XR_001784602.3;Dbxref=GeneID:12753,GenBank:XR_001784602.3,MGI:MGI:99698;gbkey=misc_RNA;gene=Clock;product=circadian locomotor output cycles kaput%2C transcript variant X11;transcript_id=XR_001784602.3;extra_copy_number=0
CM058245.1	Liftoff	exon	78974079	78974163	.	-	.	ID=exon-XR_001784602.3-3;Parent=rna-XR_001784602.3;Dbxref=GeneID:12753,GenBank:XR_001784602.3,MGI:MGI:99698;gbkey=misc_RNA;gene=Clock;product=circadian locomotor output cycles kaput%2C transcript variant X11;transcript_id=XR_001784602.3;extra_copy_number=0
CM058245.1	Liftoff	exon	79003544	79003622	.	-	.	ID=exon-XR_001784602.3-2;Parent=rna-XR_001784602.3;Dbxref=GeneID:12753,GenBank:XR_001784602.3,MGI:MGI:99698;gbkey=misc_RNA;gene=Clock;product=circadian locomotor output cycles kaput%2C transcript variant X11;transcript_id=XR_001784602.3;extra_copy_number=0
CM058245.1	Liftoff	exon	79004775	79004948	.	-	.	ID=exon-XR_001784602.3-1;Parent=rna-XR_001784602.3;Dbxref=GeneID:12753,GenBank:XR_001784602.3,MGI:MGI:99698;gbkey=misc_RNA;gene=Clock;product=circadian locomotor output cycles kaput%2C transcript variant X11;transcript_id=XR_001784602.3;extra_copy_number=0
CM058245.1	Liftoff	transcript	78909987	79004689	.	-	.	ID=rna-XR_004942433.1;Parent=gene-Clock;Dbxref=GeneID:12753,GenBank:XR_004942433.1,MGI:MGI:99698;Name=XR_004942433.1;gbkey=misc_RNA;gene=Clock;model_evidence=Supporting evidence includes similarity to: 2 mRNAs%2C 27 ESTs%2C 5 Proteins%2C 972 long SRA reads%2C and 100%25 coverage of the annotated genomic feature by RNAseq alignments%2C including 29 samples with support for all annotated introns;product=circadian locomotor output cycles kaput%2C transcript variant X12;transcript_id=XR_004942433.1;extra_copy_number=0
CM058245.1	Liftoff	exon	78909987	78916997	.	-	.	ID=exon-XR_004942433.1-23;Parent=rna-XR_004942433.1;Dbxref=GeneID:12753,GenBank:XR_004942433.1,MGI:MGI:99698;gbkey=misc_RNA;gene=Clock;product=circadian locomotor output cycles kaput%2C transcript variant X12;transcript_id=XR_004942433.1;extra_copy_number=0
CM058245.1	Liftoff	exon	78927052	78927346	.	-	.	ID=exon-XR_004942433.1-22;Parent=rna-XR_004942433.1;Dbxref=GeneID:12753,GenBank:XR_004942433.1,MGI:MGI:99698;gbkey=misc_RNA;gene=Clock;product=circadian locomotor output cycles kaput%2C transcript variant X12;transcript_id=XR_004942433.1;extra_copy_number=0
CM058245.1	Liftoff	exon	78929477	78929682	.	-	.	ID=exon-XR_004942433.1-21;Parent=rna-XR_004942433.1;Dbxref=GeneID:12753,GenBank:XR_004942433.1,MGI:MGI:99698;gbkey=misc_RNA;gene=Clock;product=circadian locomotor output cycles kaput%2C transcript variant X12;transcript_id=XR_004942433.1;extra_copy_number=0
CM058245.1	Liftoff	exon	78930284	78930478	.	-	.	ID=exon-XR_004942433.1-20;Parent=rna-XR_004942433.1;Dbxref=GeneID:12753,GenBank:XR_004942433.1,MGI:MGI:99698;gbkey=misc_RNA;gene=Clock;product=circadian locomotor output cycles kaput%2C transcript variant X12;transcript_id=XR_004942433.1;extra_copy_number=0
CM058245.1	Liftoff	exon	78931516	78931668	.	-	.	ID=exon-XR_004942433.1-19;Parent=rna-XR_004942433.1;Dbxref=GeneID:12753,GenBank:XR_004942433.1,MGI:MGI:99698;gbkey=misc_RNA;gene=Clock;product=circadian locomotor output cycles kaput%2C transcript variant X12;transcript_id=XR_004942433.1;extra_copy_number=0
CM058245.1	Liftoff	exon	78935897	78935975	.	-	.	ID=exon-XR_004942433.1-18;Parent=rna-XR_004942433.1;Dbxref=GeneID:12753,GenBank:XR_004942433.1,MGI:MGI:99698;gbkey=misc_RNA;gene=Clock;product=circadian locomotor output cycles kaput%2C transcript variant X12;transcript_id=XR_004942433.1;extra_copy_number=0
CM058245.1	Liftoff	exon	78936402	78936502	.	-	.	ID=exon-XR_004942433.1-17;Parent=rna-XR_004942433.1;Dbxref=GeneID:12753,GenBank:XR_004942433.1,MGI:MGI:99698;gbkey=misc_RNA;gene=Clock;product=circadian locomotor output cycles kaput%2C transcript variant X12;transcript_id=XR_004942433.1;extra_copy_number=0
CM058245.1	Liftoff	exon	78937141	78937282	.	-	.	ID=exon-XR_004942433.1-16;Parent=rna-XR_004942433.1;Dbxref=GeneID:12753,GenBank:XR_004942433.1,MGI:MGI:99698;gbkey=misc_RNA;gene=Clock;product=circadian locomotor output cycles kaput%2C transcript variant X12;transcript_id=XR_004942433.1;extra_copy_number=0
CM058245.1	Liftoff	exon	78940991	78941066	.	-	.	ID=exon-XR_004942433.1-15;Parent=rna-XR_004942433.1;Dbxref=GeneID:12753,GenBank:XR_004942433.1,MGI:MGI:99698;gbkey=misc_RNA;gene=Clock;product=circadian locomotor output cycles kaput%2C transcript variant X12;transcript_id=XR_004942433.1;extra_copy_number=0
CM058245.1	Liftoff	exon	78941990	78942137	.	-	.	ID=exon-XR_004942433.1-14;Parent=rna-XR_004942433.1;Dbxref=GeneID:12753,GenBank:XR_004942433.1,MGI:MGI:99698;gbkey=misc_RNA;gene=Clock;product=circadian locomotor output cycles kaput%2C transcript variant X12;transcript_id=XR_004942433.1;extra_copy_number=0
CM058245.1	Liftoff	exon	78942902	78943008	.	-	.	ID=exon-XR_004942433.1-13;Parent=rna-XR_004942433.1;Dbxref=GeneID:12753,GenBank:XR_004942433.1,MGI:MGI:99698;gbkey=misc_RNA;gene=Clock;product=circadian locomotor output cycles kaput%2C transcript variant X12;transcript_id=XR_004942433.1;extra_copy_number=0
CM058245.1	Liftoff	exon	78943199	78943281	.	-	.	ID=exon-XR_004942433.1-12;Parent=rna-XR_004942433.1;Dbxref=GeneID:12753,GenBank:XR_004942433.1,MGI:MGI:99698;gbkey=misc_RNA;gene=Clock;product=circadian locomotor output cycles kaput%2C transcript variant X12;transcript_id=XR_004942433.1;extra_copy_number=0
CM058245.1	Liftoff	exon	78945316	78945434	.	-	.	ID=exon-XR_004942433.1-11;Parent=rna-XR_004942433.1;Dbxref=GeneID:12753,GenBank:XR_004942433.1,MGI:MGI:99698;gbkey=misc_RNA;gene=Clock;product=circadian locomotor output cycles kaput%2C transcript variant X12;transcript_id=XR_004942433.1;extra_copy_number=0
CM058245.1	Liftoff	exon	78945542	78945655	.	-	.	ID=exon-XR_004942433.1-10;Parent=rna-XR_004942433.1;Dbxref=GeneID:12753,GenBank:XR_004942433.1,MGI:MGI:99698;gbkey=misc_RNA;gene=Clock;product=circadian locomotor output cycles kaput%2C transcript variant X12;transcript_id=XR_004942433.1;extra_copy_number=0
CM058245.1	Liftoff	exon	78948462	78948582	.	-	.	ID=exon-XR_004942433.1-9;Parent=rna-XR_004942433.1;Dbxref=GeneID:12753,GenBank:XR_004942433.1,MGI:MGI:99698;gbkey=misc_RNA;gene=Clock;product=circadian locomotor output cycles kaput%2C transcript variant X12;transcript_id=XR_004942433.1;extra_copy_number=0
CM058245.1	Liftoff	exon	78954494	78954583	.	-	.	ID=exon-XR_004942433.1-8;Parent=rna-XR_004942433.1;Dbxref=GeneID:12753,GenBank:XR_004942433.1,MGI:MGI:99698;gbkey=misc_RNA;gene=Clock;product=circadian locomotor output cycles kaput%2C transcript variant X12;transcript_id=XR_004942433.1;extra_copy_number=0
CM058245.1	Liftoff	exon	78962795	78962886	.	-	.	ID=exon-XR_004942433.1-7;Parent=rna-XR_004942433.1;Dbxref=GeneID:12753,GenBank:XR_004942433.1,MGI:MGI:99698;gbkey=misc_RNA;gene=Clock;product=circadian locomotor output cycles kaput%2C transcript variant X12;transcript_id=XR_004942433.1;extra_copy_number=0
CM058245.1	Liftoff	exon	78965911	78966059	.	-	.	ID=exon-XR_004942433.1-6;Parent=rna-XR_004942433.1;Dbxref=GeneID:12753,GenBank:XR_004942433.1,MGI:MGI:99698;gbkey=misc_RNA;gene=Clock;product=circadian locomotor output cycles kaput%2C transcript variant X12;transcript_id=XR_004942433.1;extra_copy_number=0
CM058245.1	Liftoff	exon	78966477	78966536	.	-	.	ID=exon-XR_004942433.1-5;Parent=rna-XR_004942433.1;Dbxref=GeneID:12753,GenBank:XR_004942433.1,MGI:MGI:99698;gbkey=misc_RNA;gene=Clock;product=circadian locomotor output cycles kaput%2C transcript variant X12;transcript_id=XR_004942433.1;extra_copy_number=0
CM058245.1	Liftoff	exon	78966920	78967009	.	-	.	ID=exon-XR_004942433.1-4;Parent=rna-XR_004942433.1;Dbxref=GeneID:12753,GenBank:XR_004942433.1,MGI:MGI:99698;gbkey=misc_RNA;gene=Clock;product=circadian locomotor output cycles kaput%2C transcript variant X12;transcript_id=XR_004942433.1;extra_copy_number=0
CM058245.1	Liftoff	exon	78974079	78974163	.	-	.	ID=exon-XR_004942433.1-3;Parent=rna-XR_004942433.1;Dbxref=GeneID:12753,GenBank:XR_004942433.1,MGI:MGI:99698;gbkey=misc_RNA;gene=Clock;product=circadian locomotor output cycles kaput%2C transcript variant X12;transcript_id=XR_004942433.1;extra_copy_number=0
CM058245.1	Liftoff	exon	79003544	79003622	.	-	.	ID=exon-XR_004942433.1-2;Parent=rna-XR_004942433.1;Dbxref=GeneID:12753,GenBank:XR_004942433.1,MGI:MGI:99698;gbkey=misc_RNA;gene=Clock;product=circadian locomotor output cycles kaput%2C transcript variant X12;transcript_id=XR_004942433.1;extra_copy_number=0
CM058245.1	Liftoff	exon	79004488	79004689	.	-	.	ID=exon-XR_004942433.1-1;Parent=rna-XR_004942433.1;Dbxref=GeneID:12753,GenBank:XR_004942433.1,MGI:MGI:99698;gbkey=misc_RNA;gene=Clock;product=circadian locomotor output cycles kaput%2C transcript variant X12;transcript_id=XR_004942433.1;extra_copy_number=0
CM058245.1	Liftoff	match	78931905	78933317	.	+	.	ID=ea7cc5e3-be6f-4bd4-8c11-d21689735675;Target=NG_001349.4 1 1413 -;assembly_bases_aln=1413;assembly_bases_seq=1413;bit_score=2630.73;blast_aligner=1;blast_score=1413;common_component=0;e_value=0;filter_score=0;for_remapping=2;gap_count=0;hsp_percent_coverage=100;matchable_bases=1413;matched_bases=1413;num_ident=1413;num_mismatch=0;pct_coverage=100;pct_coverage_hiqual=100;pct_identity_gap=100;pct_identity_gapopen_only=100;pct_identity_ungap=100;rank=1;weighted_identity=1;coverage=1.0;sequence_ID=1.0;extra_copy_number=0;copy_num_ID=ea7cc5e3-be6f-4bd4-8c11-d21689735675_0
CM058245.1	Liftoff	pseudogene	78932005	78933217	.	-	.	ID=gene-Ube2n-ps1;Dbxref=GeneID:12067,MGI:MGI:894296;Name=Ube2n-ps1;description=ubiquitin-conjugating enzyme E2N%2C pseudogene 1;gbkey=Gene;gene=Ube2n-ps1;gene_biotype=pseudogene;gene_synonym=1500026J17Rik,Benh-ps1;pseudo=true;coverage=1.0;sequence_ID=1.0;extra_copy_number=0;copy_num_ID=gene-Ube2n-ps1_0
CM058245.1	Liftoff	gene	79004996	79005647	.	+	.	ID=gene-Gm7467;Dbxref=GeneID:665055,MGI:MGI:3648350;Name=Gm7467;description=predicted gene 7467;gbkey=Gene;gene=Gm7467;gene_biotype=lncRNA;gene_synonym=EG665055;coverage=1.0;sequence_ID=1.0;extra_copy_number=0;copy_num_ID=gene-Gm7467_0
CM058245.1	Liftoff	lnc_RNA	79004996	79005647	.	+	.	ID=rna-NR_152171.1;Parent=gene-Gm7467;Dbxref=GeneID:665055,GenBank:NR_152171.1,MGI:MGI:3648350;Name=NR_152171.1;gbkey=ncRNA;gene=Gm7467;product=predicted gene 7467;transcript_id=NR_152171.1;extra_copy_number=0
CM058245.1	Liftoff	exon	79004996	79005647	.	+	.	ID=exon-NR_152171.1-1;Parent=rna-NR_152171.1;Dbxref=GeneID:665055,GenBank:NR_152171.1,MGI:MGI:3648350;gbkey=ncRNA;gene=Gm7467;product=predicted gene 7467;transcript_id=NR_152171.1;extra_copy_number=0
CM058245.1	Liftoff	gene	79012239	79031280	.	-	.	ID=gene-Pdcl2;Dbxref=GeneID:79455,MGI:MGI:1890655;Name=Pdcl2;description=phosducin-like 2;gbkey=Gene;gene=Pdcl2;gene_biotype=protein_coding;gene_synonym=1700010B22Rik,1700016K07Rik,Mgcphlp,Tphlp;coverage=1.0;sequence_ID=1.0;valid_ORFs=2;extra_copy_number=0;copy_num_ID=gene-Pdcl2_0
CM058245.1	Liftoff	mRNA	79012239	79031280	.	-	.	ID=rna-NM_001310637.1;Parent=gene-Pdcl2;Dbxref=GeneID:79455,GenBank:NM_001310637.1,MGI:MGI:1890655;Name=NM_001310637.1;gbkey=mRNA;gene=Pdcl2;product=phosducin-like 2%2C transcript variant 2;transcript_id=NM_001310637.1;matches_ref_protein=True;valid_ORF=True;extra_copy_number=0
CM058245.1	Liftoff	exon	79012239	79012721	.	-	.	ID=exon-NM_001310637.1-5;Parent=rna-NM_001310637.1;Dbxref=GeneID:79455,GenBank:NM_001310637.1,MGI:MGI:1890655;gbkey=mRNA;gene=Pdcl2;product=phosducin-like 2%2C transcript variant 2;transcript_id=NM_001310637.1;extra_copy_number=0
CM058245.1	Liftoff	exon	79017924	79018132	.	-	.	ID=exon-NM_001310637.1-4;Parent=rna-NM_001310637.1;Dbxref=GeneID:79455,GenBank:NM_001310637.1,MGI:MGI:1890655;gbkey=mRNA;gene=Pdcl2;product=phosducin-like 2%2C transcript variant 2;transcript_id=NM_001310637.1;extra_copy_number=0
CM058245.1	Liftoff	exon	79019250	79019393	.	-	.	ID=exon-NM_001310637.1-3;Parent=rna-NM_001310637.1;Dbxref=GeneID:79455,GenBank:NM_001310637.1,MGI:MGI:1890655;gbkey=mRNA;gene=Pdcl2;product=phosducin-like 2%2C transcript variant 2;transcript_id=NM_001310637.1;extra_copy_number=0
CM058245.1	Liftoff	exon	79024430	79024520	.	-	.	ID=exon-NM_001310637.1-2;Parent=rna-NM_001310637.1;Dbxref=GeneID:79455,GenBank:NM_001310637.1,MGI:MGI:1890655;gbkey=mRNA;gene=Pdcl2;product=phosducin-like 2%2C transcript variant 2;transcript_id=NM_001310637.1;extra_copy_number=0
CM058245.1	Liftoff	exon	79031137	79031280	.	-	.	ID=exon-NM_001310637.1-1;Parent=rna-NM_001310637.1;Dbxref=GeneID:79455,GenBank:NM_001310637.1,MGI:MGI:1890655;gbkey=mRNA;gene=Pdcl2;product=phosducin-like 2%2C transcript variant 2;transcript_id=NM_001310637.1;extra_copy_number=0
CM058245.1	Liftoff	CDS	79012570	79012721	.	-	.	ID=cds-NP_001297566.1;Parent=rna-NM_001310637.1;Dbxref=CCDS:CCDS80304.1,GeneID:79455,GenBank:NP_001297566.1,MGI:MGI:1890655;Name=NP_001297566.1;Note=isoform 2 is encoded by transcript variant 2;gbkey=CDS;gene=Pdcl2;product=phosducin-like protein 2 isoform 2;protein_id=NP_001297566.1;extra_copy_number=0
CM058245.1	Liftoff	CDS	79017924	79018132	.	-	.	ID=cds-NP_001297566.1;Parent=rna-NM_001310637.1;Dbxref=CCDS:CCDS80304.1,GeneID:79455,GenBank:NP_001297566.1,MGI:MGI:1890655;Name=NP_001297566.1;Note=isoform 2 is encoded by transcript variant 2;gbkey=CDS;gene=Pdcl2;product=phosducin-like protein 2 isoform 2;protein_id=NP_001297566.1;extra_copy_number=0
CM058245.1	Liftoff	CDS	79019250	79019393	.	-	.	ID=cds-NP_001297566.1;Parent=rna-NM_001310637.1;Dbxref=CCDS:CCDS80304.1,GeneID:79455,GenBank:NP_001297566.1,MGI:MGI:1890655;Name=NP_001297566.1;Note=isoform 2 is encoded by transcript variant 2;gbkey=CDS;gene=Pdcl2;product=phosducin-like protein 2 isoform 2;protein_id=NP_001297566.1;extra_copy_number=0
CM058245.1	Liftoff	CDS	79024430	79024503	.	-	.	ID=cds-NP_001297566.1;Parent=rna-NM_001310637.1;Dbxref=CCDS:CCDS80304.1,GeneID:79455,GenBank:NP_001297566.1,MGI:MGI:1890655;Name=NP_001297566.1;Note=isoform 2 is encoded by transcript variant 2;gbkey=CDS;gene=Pdcl2;product=phosducin-like protein 2 isoform 2;protein_id=NP_001297566.1;extra_copy_number=0
CM058245.1	Liftoff	mRNA	79012239	79031280	.	-	.	ID=rna-NM_023508.7;Parent=gene-Pdcl2;Dbxref=GeneID:79455,GenBank:NM_023508.7,MGI:MGI:1890655;Name=NM_023508.7;gbkey=mRNA;gene=Pdcl2;product=phosducin-like 2%2C transcript variant 1;tag=RefSeq Select;transcript_id=NM_023508.7;matches_ref_protein=True;valid_ORF=True;extra_copy_number=0
CM058245.1	Liftoff	exon	79012239	79012721	.	-	.	ID=exon-NM_023508.7-6;Parent=rna-NM_023508.7;Dbxref=GeneID:79455,GenBank:NM_023508.7,MGI:MGI:1890655;gbkey=mRNA;gene=Pdcl2;product=phosducin-like 2%2C transcript variant 1;tag=RefSeq Select;transcript_id=NM_023508.7;extra_copy_number=0
CM058245.1	Liftoff	exon	79017924	79018132	.	-	.	ID=exon-NM_023508.7-5;Parent=rna-NM_023508.7;Dbxref=GeneID:79455,GenBank:NM_023508.7,MGI:MGI:1890655;gbkey=mRNA;gene=Pdcl2;product=phosducin-like 2%2C transcript variant 1;tag=RefSeq Select;transcript_id=NM_023508.7;extra_copy_number=0
CM058245.1	Liftoff	exon	79019250	79019393	.	-	.	ID=exon-NM_023508.7-4;Parent=rna-NM_023508.7;Dbxref=GeneID:79455,GenBank:NM_023508.7,MGI:MGI:1890655;gbkey=mRNA;gene=Pdcl2;product=phosducin-like 2%2C transcript variant 1;tag=RefSeq Select;transcript_id=NM_023508.7;extra_copy_number=0
CM058245.1	Liftoff	exon	79024430	79024520	.	-	.	ID=exon-NM_023508.7-3;Parent=rna-NM_023508.7;Dbxref=GeneID:79455,GenBank:NM_023508.7,MGI:MGI:1890655;gbkey=mRNA;gene=Pdcl2;product=phosducin-like 2%2C transcript variant 1;tag=RefSeq Select;transcript_id=NM_023508.7;extra_copy_number=0
CM058245.1	Liftoff	exon	79025117	79025237	.	-	.	ID=exon-NM_023508.7-2;Parent=rna-NM_023508.7;Dbxref=GeneID:79455,GenBank:NM_023508.7,MGI:MGI:1890655;gbkey=mRNA;gene=Pdcl2;product=phosducin-like 2%2C transcript variant 1;tag=RefSeq Select;transcript_id=NM_023508.7;extra_copy_number=0
CM058245.1	Liftoff	exon	79031137	79031280	.	-	.	ID=exon-NM_023508.7-1;Parent=rna-NM_023508.7;Dbxref=GeneID:79455,GenBank:NM_023508.7,MGI:MGI:1890655;gbkey=mRNA;gene=Pdcl2;product=phosducin-like 2%2C transcript variant 1;tag=RefSeq Select;transcript_id=NM_023508.7;extra_copy_number=0
CM058245.1	Liftoff	CDS	79012570	79012721	.	-	.	ID=cds-NP_075997.1;Parent=rna-NM_023508.7;Dbxref=CCDS:CCDS39116.1,GeneID:79455,GenBank:NP_075997.1,MGI:MGI:1890655;Name=NP_075997.1;Note=isoform 1 is encoded by transcript variant 1;gbkey=CDS;gene=Pdcl2;product=phosducin-like protein 2 isoform 1;protein_id=NP_075997.1;tag=RefSeq Select;extra_copy_number=0
CM058245.1	Liftoff	CDS	79017924	79018132	.	-	.	ID=cds-NP_075997.1;Parent=rna-NM_023508.7;Dbxref=CCDS:CCDS39116.1,GeneID:79455,GenBank:NP_075997.1,MGI:MGI:1890655;Name=NP_075997.1;Note=isoform 1 is encoded by transcript variant 1;gbkey=CDS;gene=Pdcl2;product=phosducin-like protein 2 isoform 1;protein_id=NP_075997.1;tag=RefSeq Select;extra_copy_number=0
CM058245.1	Liftoff	CDS	79019250	79019393	.	-	.	ID=cds-NP_075997.1;Parent=rna-NM_023508.7;Dbxref=CCDS:CCDS39116.1,GeneID:79455,GenBank:NP_075997.1,MGI:MGI:1890655;Name=NP_075997.1;Note=isoform 1 is encoded by transcript variant 1;gbkey=CDS;gene=Pdcl2;product=phosducin-like protein 2 isoform 1;protein_id=NP_075997.1;tag=RefSeq Select;extra_copy_number=0
CM058245.1	Liftoff	CDS	79024430	79024520	.	-	.	ID=cds-NP_075997.1;Parent=rna-NM_023508.7;Dbxref=CCDS:CCDS39116.1,GeneID:79455,GenBank:NP_075997.1,MGI:MGI:1890655;Name=NP_075997.1;Note=isoform 1 is encoded by transcript variant 1;gbkey=CDS;gene=Pdcl2;product=phosducin-like protein 2 isoform 1;protein_id=NP_075997.1;tag=RefSeq Select;extra_copy_number=0
CM058245.1	Liftoff	CDS	79025117	79025237	.	-	.	ID=cds-NP_075997.1;Parent=rna-NM_023508.7;Dbxref=CCDS:CCDS39116.1,GeneID:79455,GenBank:NP_075997.1,MGI:MGI:1890655;Name=NP_075997.1;Note=isoform 1 is encoded by transcript variant 1;gbkey=CDS;gene=Pdcl2;product=phosducin-like protein 2 isoform 1;protein_id=NP_075997.1;tag=RefSeq Select;extra_copy_number=0
CM058245.1	Liftoff	CDS	79031137	79031142	.	-	.	ID=cds-NP_075997.1;Parent=rna-NM_023508.7;Dbxref=CCDS:CCDS39116.1,GeneID:79455,GenBank:NP_075997.1,MGI:MGI:1890655;Name=NP_075997.1;Note=isoform 1 is encoded by transcript variant 1;gbkey=CDS;gene=Pdcl2;product=phosducin-like protein 2 isoform 1;protein_id=NP_075997.1;tag=RefSeq Select;extra_copy_number=0
CM058245.1	Liftoff	gene	79031362	79042009	.	+	.	ID=gene-4930432L08Rik;Dbxref=GeneID:74621,MGI:MGI:1921871;Name=4930432L08Rik;description=RIKEN cDNA 4930432L08 gene;gbkey=Gene;gene=4930432L08Rik;gene_biotype=lncRNA;coverage=1.0;sequence_ID=1.0;extra_copy_number=0;copy_num_ID=gene-4930432L08Rik_0
CM058245.1	Liftoff	lnc_RNA	79031362	79042009	.	+	.	ID=rna-NR_152115.1;Parent=gene-4930432L08Rik;Dbxref=GeneID:74621,GenBank:NR_152115.1,MGI:MGI:1921871;Name=NR_152115.1;gbkey=ncRNA;gene=4930432L08Rik;product=RIKEN cDNA 4930432L08 gene;transcript_id=NR_152115.1;extra_copy_number=0
CM058245.1	Liftoff	exon	79031362	79031453	.	+	.	ID=exon-NR_152115.1-1;Parent=rna-NR_152115.1;Dbxref=GeneID:74621,GenBank:NR_152115.1,MGI:MGI:1921871;gbkey=ncRNA;gene=4930432L08Rik;product=RIKEN cDNA 4930432L08 gene;transcript_id=NR_152115.1;extra_copy_number=0
CM058245.1	Liftoff	exon	79032476	79032674	.	+	.	ID=exon-NR_152115.1-2;Parent=rna-NR_152115.1;Dbxref=GeneID:74621,GenBank:NR_152115.1,MGI:MGI:1921871;gbkey=ncRNA;gene=4930432L08Rik;product=RIKEN cDNA 4930432L08 gene;transcript_id=NR_152115.1;extra_copy_number=0
CM058245.1	Liftoff	exon	79033316	79033394	.	+	.	ID=exon-NR_152115.1-3;Parent=rna-NR_152115.1;Dbxref=GeneID:74621,GenBank:NR_152115.1,MGI:MGI:1921871;gbkey=ncRNA;gene=4930432L08Rik;product=RIKEN cDNA 4930432L08 gene;transcript_id=NR_152115.1;extra_copy_number=0
CM058245.1	Liftoff	exon	79037600	79037686	.	+	.	ID=exon-NR_152115.1-4;Parent=rna-NR_152115.1;Dbxref=GeneID:74621,GenBank:NR_152115.1,MGI:MGI:1921871;gbkey=ncRNA;gene=4930432L08Rik;product=RIKEN cDNA 4930432L08 gene;transcript_id=NR_152115.1;extra_copy_number=0
CM058245.1	Liftoff	exon	79040402	79040458	.	+	.	ID=exon-NR_152115.1-5;Parent=rna-NR_152115.1;Dbxref=GeneID:74621,GenBank:NR_152115.1,MGI:MGI:1921871;gbkey=ncRNA;gene=4930432L08Rik;product=RIKEN cDNA 4930432L08 gene;transcript_id=NR_152115.1;extra_copy_number=0
CM058245.1	Liftoff	exon	79040916	79042009	.	+	.	ID=exon-NR_152115.1-6;Parent=rna-NR_152115.1;Dbxref=GeneID:74621,GenBank:NR_152115.1,MGI:MGI:1921871;gbkey=ncRNA;gene=4930432L08Rik;product=RIKEN cDNA 4930432L08 gene;transcript_id=NR_152115.1;extra_copy_number=0
CM058245.1	Liftoff	gene	79033619	79063905	.	-	.	ID=gene-Nmu;Dbxref=GeneID:56183,MGI:MGI:1860476;Name=Nmu;description=neuromedin U;gbkey=Gene;gene=Nmu;gene_biotype=protein_coding;coverage=1.0;sequence_ID=1.0;valid_ORFs=1;extra_copy_number=0;copy_num_ID=gene-Nmu_0
CM058245.1	Liftoff	mRNA	79033619	79063905	.	-	.	ID=rna-NM_019515.1;Parent=gene-Nmu;Dbxref=GeneID:56183,GenBank:NM_019515.1,MGI:MGI:1860476;Name=NM_019515.1;gbkey=mRNA;gene=Nmu;product=neuromedin U;tag=RefSeq Select;transcript_id=NM_019515.1;matches_ref_protein=True;valid_ORF=True;extra_copy_number=0
CM058245.1	Liftoff	exon	79033619	79033801	.	-	.	ID=exon-NM_019515.1-10;Parent=rna-NM_019515.1;Dbxref=GeneID:56183,GenBank:NM_019515.1,MGI:MGI:1860476;gbkey=mRNA;gene=Nmu;product=neuromedin U;tag=RefSeq Select;transcript_id=NM_019515.1;extra_copy_number=0
CM058245.1	Liftoff	exon	79035947	79035986	.	-	.	ID=exon-NM_019515.1-9;Parent=rna-NM_019515.1;Dbxref=GeneID:56183,GenBank:NM_019515.1,MGI:MGI:1860476;gbkey=mRNA;gene=Nmu;product=neuromedin U;tag=RefSeq Select;transcript_id=NM_019515.1;extra_copy_number=0
CM058245.1	Liftoff	exon	79037562	79037615	.	-	.	ID=exon-NM_019515.1-8;Parent=rna-NM_019515.1;Dbxref=GeneID:56183,GenBank:NM_019515.1,MGI:MGI:1860476;gbkey=mRNA;gene=Nmu;product=neuromedin U;tag=RefSeq Select;transcript_id=NM_019515.1;extra_copy_number=0
CM058245.1	Liftoff	exon	79040886	79040954	.	-	.	ID=exon-NM_019515.1-7;Parent=rna-NM_019515.1;Dbxref=GeneID:56183,GenBank:NM_019515.1,MGI:MGI:1860476;gbkey=mRNA;gene=Nmu;product=neuromedin U;tag=RefSeq Select;transcript_id=NM_019515.1;extra_copy_number=0
CM058245.1	Liftoff	exon	79044046	79044096	.	-	.	ID=exon-NM_019515.1-6;Parent=rna-NM_019515.1;Dbxref=GeneID:56183,GenBank:NM_019515.1,MGI:MGI:1860476;gbkey=mRNA;gene=Nmu;product=neuromedin U;tag=RefSeq Select;transcript_id=NM_019515.1;extra_copy_number=0
CM058245.1	Liftoff	exon	79044188	79044217	.	-	.	ID=exon-NM_019515.1-5;Parent=rna-NM_019515.1;Dbxref=GeneID:56183,GenBank:NM_019515.1,MGI:MGI:1860476;gbkey=mRNA;gene=Nmu;product=neuromedin U;tag=RefSeq Select;transcript_id=NM_019515.1;extra_copy_number=0
CM058245.1	Liftoff	exon	79045563	79045622	.	-	.	ID=exon-NM_019515.1-4;Parent=rna-NM_019515.1;Dbxref=GeneID:56183,GenBank:NM_019515.1,MGI:MGI:1860476;gbkey=mRNA;gene=Nmu;product=neuromedin U;tag=RefSeq Select;transcript_id=NM_019515.1;extra_copy_number=0
CM058245.1	Liftoff	exon	79050236	79050283	.	-	.	ID=exon-NM_019515.1-3;Parent=rna-NM_019515.1;Dbxref=GeneID:56183,GenBank:NM_019515.1,MGI:MGI:1860476;gbkey=mRNA;gene=Nmu;product=neuromedin U;tag=RefSeq Select;transcript_id=NM_019515.1;extra_copy_number=0
CM058245.1	Liftoff	exon	79058481	79058539	.	-	.	ID=exon-NM_019515.1-2;Parent=rna-NM_019515.1;Dbxref=GeneID:56183,GenBank:NM_019515.1,MGI:MGI:1860476;gbkey=mRNA;gene=Nmu;product=neuromedin U;tag=RefSeq Select;transcript_id=NM_019515.1;extra_copy_number=0
CM058245.1	Liftoff	exon	79063683	79063905	.	-	.	ID=exon-NM_019515.1-1;Parent=rna-NM_019515.1;Dbxref=GeneID:56183,GenBank:NM_019515.1,MGI:MGI:1860476;gbkey=mRNA;gene=Nmu;product=neuromedin U;tag=RefSeq Select;transcript_id=NM_019515.1;extra_copy_number=0
CM058245.1	Liftoff	CDS	79035951	79035986	.	-	.	ID=cds-NP_062388.1;Parent=rna-NM_019515.1;Dbxref=CCDS:CCDS19362.1,GeneID:56183,GenBank:NP_062388.1,MGI:MGI:1860476;Name=NP_062388.1;gbkey=CDS;gene=Nmu;product=neuromedin-U precursor;protein_id=NP_062388.1;tag=RefSeq Select;extra_copy_number=0
CM058245.1	Liftoff	CDS	79037562	79037615	.	-	.	ID=cds-NP_062388.1;Parent=rna-NM_019515.1;Dbxref=CCDS:CCDS19362.1,GeneID:56183,GenBank:NP_062388.1,MGI:MGI:1860476;Name=NP_062388.1;gbkey=CDS;gene=Nmu;product=neuromedin-U precursor;protein_id=NP_062388.1;tag=RefSeq Select;extra_copy_number=0
CM058245.1	Liftoff	CDS	79040886	79040954	.	-	.	ID=cds-NP_062388.1;Parent=rna-NM_019515.1;Dbxref=CCDS:CCDS19362.1,GeneID:56183,GenBank:NP_062388.1,MGI:MGI:1860476;Name=NP_062388.1;gbkey=CDS;gene=Nmu;product=neuromedin-U precursor;protein_id=NP_062388.1;tag=RefSeq Select;extra_copy_number=0
CM058245.1	Liftoff	CDS	79044046	79044096	.	-	.	ID=cds-NP_062388.1;Parent=rna-NM_019515.1;Dbxref=CCDS:CCDS19362.1,GeneID:56183,GenBank:NP_062388.1,MGI:MGI:1860476;Name=NP_062388.1;gbkey=CDS;gene=Nmu;product=neuromedin-U precursor;protein_id=NP_062388.1;tag=RefSeq Select;extra_copy_number=0
CM058245.1	Liftoff	CDS	79044188	79044217	.	-	.	ID=cds-NP_062388.1;Parent=rna-NM_019515.1;Dbxref=CCDS:CCDS19362.1,GeneID:56183,GenBank:NP_062388.1,MGI:MGI:1860476;Name=NP_062388.1;gbkey=CDS;gene=Nmu;product=neuromedin-U precursor;protein_id=NP_062388.1;tag=RefSeq Select;extra_copy_number=0
CM058245.1	Liftoff	CDS	79045563	79045622	.	-	.	ID=cds-NP_062388.1;Parent=rna-NM_019515.1;Dbxref=CCDS:CCDS19362.1,GeneID:56183,GenBank:NP_062388.1,MGI:MGI:1860476;Name=NP_062388.1;gbkey=CDS;gene=Nmu;product=neuromedin-U precursor;protein_id=NP_062388.1;tag=RefSeq Select;extra_copy_number=0
CM058245.1	Liftoff	CDS	79050236	79050283	.	-	.	ID=cds-NP_062388.1;Parent=rna-NM_019515.1;Dbxref=CCDS:CCDS19362.1,GeneID:56183,GenBank:NP_062388.1,MGI:MGI:1860476;Name=NP_062388.1;gbkey=CDS;gene=Nmu;product=neuromedin-U precursor;protein_id=NP_062388.1;tag=RefSeq Select;extra_copy_number=0
CM058245.1	Liftoff	CDS	79058481	79058539	.	-	.	ID=cds-NP_062388.1;Parent=rna-NM_019515.1;Dbxref=CCDS:CCDS19362.1,GeneID:56183,GenBank:NP_062388.1,MGI:MGI:1860476;Name=NP_062388.1;gbkey=CDS;gene=Nmu;product=neuromedin-U precursor;protein_id=NP_062388.1;tag=RefSeq Select;extra_copy_number=0
CM058245.1	Liftoff	CDS	79063683	79063800	.	-	.	ID=cds-NP_062388.1;Parent=rna-NM_019515.1;Dbxref=CCDS:CCDS19362.1,GeneID:56183,GenBank:NP_062388.1,MGI:MGI:1860476;Name=NP_062388.1;gbkey=CDS;gene=Nmu;product=neuromedin-U precursor;protein_id=NP_062388.1;tag=RefSeq Select;extra_copy_number=0
CM058245.1	Liftoff	gene	79042710	79047861	.	+	.	ID=gene-Gm34175;Dbxref=GeneID:102637337,MGI:MGI:5593334;Name=Gm34175;description=predicted gene%2C 34175;gbkey=Gene;gene=Gm34175;gene_biotype=lncRNA;coverage=1.0;sequence_ID=1.0;extra_copy_number=0;copy_num_ID=gene-Gm34175_0
CM058245.1	Liftoff	lnc_RNA	79042710	79047861	.	+	.	ID=rna-XR_389299.3;Parent=gene-Gm34175;Dbxref=GeneID:102637337,GenBank:XR_389299.3,MGI:MGI:5593334;Name=XR_389299.3;gbkey=ncRNA;gene=Gm34175;model_evidence=Supporting evidence includes similarity to: 100%25 coverage of the annotated genomic feature by RNAseq alignments%2C including 1 sample with support for all annotated introns;product=predicted gene%2C 34175;transcript_id=XR_389299.3;extra_copy_number=0
CM058245.1	Liftoff	exon	79042710	79042941	.	+	.	ID=exon-XR_389299.3-1;Parent=rna-XR_389299.3;Dbxref=GeneID:102637337,GenBank:XR_389299.3,MGI:MGI:5593334;gbkey=ncRNA;gene=Gm34175;product=predicted gene%2C 34175;transcript_id=XR_389299.3;extra_copy_number=0
CM058245.1	Liftoff	exon	79046846	79047000	.	+	.	ID=exon-XR_389299.3-2;Parent=rna-XR_389299.3;Dbxref=GeneID:102637337,GenBank:XR_389299.3,MGI:MGI:5593334;gbkey=ncRNA;gene=Gm34175;product=predicted gene%2C 34175;transcript_id=XR_389299.3;extra_copy_number=0
CM058245.1	Liftoff	exon	79047611	79047861	.	+	.	ID=exon-XR_389299.3-3;Parent=rna-XR_389299.3;Dbxref=GeneID:102637337,GenBank:XR_389299.3,MGI:MGI:5593334;gbkey=ncRNA;gene=Gm34175;product=predicted gene%2C 34175;transcript_id=XR_389299.3;extra_copy_number=0
CM058245.1	Liftoff	pseudogene	79184219	79216773	.	+	.	ID=gene-Exoc1l;Dbxref=GeneID:639545,MGI:MGI:3647743;Name=Exoc1l;description=exocyst complex component 1 like;gbkey=Gene;gene=Exoc1l;gene_biotype=transcribed_pseudogene;gene_synonym=EG639545,Gm7271;pseudo=true;coverage=1.0;sequence_ID=0.996;extra_copy_number=0;copy_num_ID=gene-Exoc1l_0
CM058245.1	Liftoff	transcript	79184219	79216773	.	+	.	ID=rna-NR_033501.1;Parent=gene-Exoc1l;Dbxref=GeneID:639545,GenBank:NR_033501.1,MGI:MGI:3647743;Name=NR_033501.1;gbkey=misc_RNA;gene=Exoc1l;product=exocyst complex component 1 like;pseudo=true;transcript_id=NR_033501.1;extra_copy_number=0
CM058245.1	Liftoff	exon	79184219	79184596	.	+	.	ID=exon-NR_033501.1-1;Parent=rna-NR_033501.1;Dbxref=GeneID:639545,GenBank:NR_033501.1,MGI:MGI:3647743;gbkey=misc_RNA;gene=Exoc1l;product=exocyst complex component 1 like;pseudo=true;transcript_id=NR_033501.1;extra_copy_number=0
CM058245.1	Liftoff	exon	79200615	79200745	.	+	.	ID=exon-NR_033501.1-2;Parent=rna-NR_033501.1;Dbxref=GeneID:639545,GenBank:NR_033501.1,MGI:MGI:3647743;gbkey=misc_RNA;gene=Exoc1l;product=exocyst complex component 1 like;pseudo=true;transcript_id=NR_033501.1;extra_copy_number=0
CM058245.1	Liftoff	exon	79216463	79216773	.	+	.	ID=exon-NR_033501.1-3;Parent=rna-NR_033501.1;Dbxref=GeneID:639545,GenBank:NR_033501.1,MGI:MGI:3647743;gbkey=misc_RNA;gene=Exoc1l;product=exocyst complex component 1 like;pseudo=true;transcript_id=NR_033501.1;extra_copy_number=0
CM058245.1	Liftoff	gene	79229445	79270434	.	+	.	ID=gene-Exoc1;Dbxref=GeneID:69940,MGI:MGI:2445020;Name=Exoc1;description=exocyst complex component 1;gbkey=Gene;gene=Exoc1;gene_biotype=protein_coding;gene_synonym=2810407P21Rik,A730011E05Rik,SEC3,Sec3l1,Sec3p;coverage=1.0;sequence_ID=1.0;valid_ORFs=17;extra_copy_number=0;copy_num_ID=gene-Exoc1_0
CM058245.1	Liftoff	mRNA	79229445	79270434	.	+	.	ID=rna-XM_036165480.1;Parent=gene-Exoc1;Dbxref=GeneID:69940,GenBank:XM_036165480.1,MGI:MGI:2445020;Name=XM_036165480.1;gbkey=mRNA;gene=Exoc1;model_evidence=Supporting evidence includes similarity to: 6 mRNAs%2C 50 ESTs%2C 362 long SRA reads%2C and 100%25 coverage of the annotated genomic feature by RNAseq alignments%2C including 23 samples with support for all annotated introns;product=exocyst complex component 1%2C transcript variant X3;transcript_id=XM_036165480.1;matches_ref_protein=True;valid_ORF=True;extra_copy_number=0
CM058245.1	Liftoff	exon	79229445	79229607	.	+	.	ID=exon-XM_036165480.1-1;Parent=rna-XM_036165480.1;Dbxref=GeneID:69940,GenBank:XM_036165480.1,MGI:MGI:2445020;gbkey=mRNA;gene=Exoc1;product=exocyst complex component 1%2C transcript variant X3;transcript_id=XM_036165480.1;extra_copy_number=0
CM058245.1	Liftoff	exon	79232900	79233033	.	+	.	ID=exon-XM_036165480.1-2;Parent=rna-XM_036165480.1;Dbxref=GeneID:69940,GenBank:XM_036165480.1,MGI:MGI:2445020;gbkey=mRNA;gene=Exoc1;product=exocyst complex component 1%2C transcript variant X3;transcript_id=XM_036165480.1;extra_copy_number=0
CM058245.1	Liftoff	exon	79235699	79235829	.	+	.	ID=exon-XM_036165480.1-3;Parent=rna-XM_036165480.1;Dbxref=GeneID:69940,GenBank:XM_036165480.1,MGI:MGI:2445020;gbkey=mRNA;gene=Exoc1;product=exocyst complex component 1%2C transcript variant X3;transcript_id=XM_036165480.1;extra_copy_number=0
CM058245.1	Liftoff	exon	79237843	79238002	.	+	.	ID=exon-XM_036165480.1-4;Parent=rna-XM_036165480.1;Dbxref=GeneID:69940,GenBank:XM_036165480.1,MGI:MGI:2445020;gbkey=mRNA;gene=Exoc1;product=exocyst complex component 1%2C transcript variant X3;transcript_id=XM_036165480.1;extra_copy_number=0
CM058245.1	Liftoff	exon	79242196	79242383	.	+	.	ID=exon-XM_036165480.1-5;Parent=rna-XM_036165480.1;Dbxref=GeneID:69940,GenBank:XM_036165480.1,MGI:MGI:2445020;gbkey=mRNA;gene=Exoc1;product=exocyst complex component 1%2C transcript variant X3;transcript_id=XM_036165480.1;extra_copy_number=0
CM058245.1	Liftoff	exon	79243600	79243827	.	+	.	ID=exon-XM_036165480.1-6;Parent=rna-XM_036165480.1;Dbxref=GeneID:69940,GenBank:XM_036165480.1,MGI:MGI:2445020;gbkey=mRNA;gene=Exoc1;product=exocyst complex component 1%2C transcript variant X3;transcript_id=XM_036165480.1;extra_copy_number=0
CM058245.1	Liftoff	exon	79244023	79244155	.	+	.	ID=exon-XM_036165480.1-7;Parent=rna-XM_036165480.1;Dbxref=GeneID:69940,GenBank:XM_036165480.1,MGI:MGI:2445020;gbkey=mRNA;gene=Exoc1;product=exocyst complex component 1%2C transcript variant X3;transcript_id=XM_036165480.1;extra_copy_number=0
CM058245.1	Liftoff	exon	79245399	79245508	.	+	.	ID=exon-XM_036165480.1-8;Parent=rna-XM_036165480.1;Dbxref=GeneID:69940,GenBank:XM_036165480.1,MGI:MGI:2445020;gbkey=mRNA;gene=Exoc1;product=exocyst complex component 1%2C transcript variant X3;transcript_id=XM_036165480.1;extra_copy_number=0
CM058245.1	Liftoff	exon	79246223	79246276	.	+	.	ID=exon-XM_036165480.1-9;Parent=rna-XM_036165480.1;Dbxref=GeneID:69940,GenBank:XM_036165480.1,MGI:MGI:2445020;gbkey=mRNA;gene=Exoc1;product=exocyst complex component 1%2C transcript variant X3;transcript_id=XM_036165480.1;extra_copy_number=0
CM058245.1	Liftoff	exon	79249597	79249746	.	+	.	ID=exon-XM_036165480.1-10;Parent=rna-XM_036165480.1;Dbxref=GeneID:69940,GenBank:XM_036165480.1,MGI:MGI:2445020;gbkey=mRNA;gene=Exoc1;product=exocyst complex component 1%2C transcript variant X3;transcript_id=XM_036165480.1;extra_copy_number=0
CM058245.1	Liftoff	exon	79254245	79254350	.	+	.	ID=exon-XM_036165480.1-11;Parent=rna-XM_036165480.1;Dbxref=GeneID:69940,GenBank:XM_036165480.1,MGI:MGI:2445020;gbkey=mRNA;gene=Exoc1;product=exocyst complex component 1%2C transcript variant X3;transcript_id=XM_036165480.1;extra_copy_number=0
CM058245.1	Liftoff	exon	79257964	79258008	.	+	.	ID=exon-XM_036165480.1-12;Parent=rna-XM_036165480.1;Dbxref=GeneID:69940,GenBank:XM_036165480.1,MGI:MGI:2445020;gbkey=mRNA;gene=Exoc1;product=exocyst complex component 1%2C transcript variant X3;transcript_id=XM_036165480.1;extra_copy_number=0
CM058245.1	Liftoff	exon	79259149	79259312	.	+	.	ID=exon-XM_036165480.1-13;Parent=rna-XM_036165480.1;Dbxref=GeneID:69940,GenBank:XM_036165480.1,MGI:MGI:2445020;gbkey=mRNA;gene=Exoc1;product=exocyst complex component 1%2C transcript variant X3;transcript_id=XM_036165480.1;extra_copy_number=0
CM058245.1	Liftoff	exon	79259863	79259970	.	+	.	ID=exon-XM_036165480.1-14;Parent=rna-XM_036165480.1;Dbxref=GeneID:69940,GenBank:XM_036165480.1,MGI:MGI:2445020;gbkey=mRNA;gene=Exoc1;product=exocyst complex component 1%2C transcript variant X3;transcript_id=XM_036165480.1;extra_copy_number=0
CM058245.1	Liftoff	exon	79260475	79260551	.	+	.	ID=exon-XM_036165480.1-15;Parent=rna-XM_036165480.1;Dbxref=GeneID:69940,GenBank:XM_036165480.1,MGI:MGI:2445020;gbkey=mRNA;gene=Exoc1;product=exocyst complex component 1%2C transcript variant X3;transcript_id=XM_036165480.1;extra_copy_number=0
CM058245.1	Liftoff	exon	79261437	79261665	.	+	.	ID=exon-XM_036165480.1-16;Parent=rna-XM_036165480.1;Dbxref=GeneID:69940,GenBank:XM_036165480.1,MGI:MGI:2445020;gbkey=mRNA;gene=Exoc1;product=exocyst complex component 1%2C transcript variant X3;transcript_id=XM_036165480.1;extra_copy_number=0
CM058245.1	Liftoff	exon	79263377	79263560	.	+	.	ID=exon-XM_036165480.1-17;Parent=rna-XM_036165480.1;Dbxref=GeneID:69940,GenBank:XM_036165480.1,MGI:MGI:2445020;gbkey=mRNA;gene=Exoc1;product=exocyst complex component 1%2C transcript variant X3;transcript_id=XM_036165480.1;extra_copy_number=0
CM058245.1	Liftoff	exon	79267104	79267303	.	+	.	ID=exon-XM_036165480.1-18;Parent=rna-XM_036165480.1;Dbxref=GeneID:69940,GenBank:XM_036165480.1,MGI:MGI:2445020;gbkey=mRNA;gene=Exoc1;product=exocyst complex component 1%2C transcript variant X3;transcript_id=XM_036165480.1;extra_copy_number=0
CM058245.1	Liftoff	exon	79268114	79268308	.	+	.	ID=exon-XM_036165480.1-19;Parent=rna-XM_036165480.1;Dbxref=GeneID:69940,GenBank:XM_036165480.1,MGI:MGI:2445020;gbkey=mRNA;gene=Exoc1;product=exocyst complex component 1%2C transcript variant X3;transcript_id=XM_036165480.1;extra_copy_number=0
CM058245.1	Liftoff	exon	79269765	79270434	.	+	.	ID=exon-XM_036165480.1-20;Parent=rna-XM_036165480.1;Dbxref=GeneID:69940,GenBank:XM_036165480.1,MGI:MGI:2445020;gbkey=mRNA;gene=Exoc1;product=exocyst complex component 1%2C transcript variant X3;transcript_id=XM_036165480.1;extra_copy_number=0
CM058245.1	Liftoff	CDS	79232910	79233033	.	+	.	ID=cds-XP_036021373.1;Parent=rna-XM_036165480.1;Dbxref=GeneID:69940,GenBank:XP_036021373.1,MGI:MGI:2445020;Name=XP_036021373.1;gbkey=CDS;gene=Exoc1;product=exocyst complex component 1 isoform X3;protein_id=XP_036021373.1;extra_copy_number=0
CM058245.1	Liftoff	CDS	79235699	79235829	.	+	.	ID=cds-XP_036021373.1;Parent=rna-XM_036165480.1;Dbxref=GeneID:69940,GenBank:XP_036021373.1,MGI:MGI:2445020;Name=XP_036021373.1;gbkey=CDS;gene=Exoc1;product=exocyst complex component 1 isoform X3;protein_id=XP_036021373.1;extra_copy_number=0
CM058245.1	Liftoff	CDS	79237843	79238002	.	+	.	ID=cds-XP_036021373.1;Parent=rna-XM_036165480.1;Dbxref=GeneID:69940,GenBank:XP_036021373.1,MGI:MGI:2445020;Name=XP_036021373.1;gbkey=CDS;gene=Exoc1;product=exocyst complex component 1 isoform X3;protein_id=XP_036021373.1;extra_copy_number=0
CM058245.1	Liftoff	CDS	79242196	79242383	.	+	.	ID=cds-XP_036021373.1;Parent=rna-XM_036165480.1;Dbxref=GeneID:69940,GenBank:XP_036021373.1,MGI:MGI:2445020;Name=XP_036021373.1;gbkey=CDS;gene=Exoc1;product=exocyst complex component 1 isoform X3;protein_id=XP_036021373.1;extra_copy_number=0
CM058245.1	Liftoff	CDS	79243600	79243827	.	+	.	ID=cds-XP_036021373.1;Parent=rna-XM_036165480.1;Dbxref=GeneID:69940,GenBank:XP_036021373.1,MGI:MGI:2445020;Name=XP_036021373.1;gbkey=CDS;gene=Exoc1;product=exocyst complex component 1 isoform X3;protein_id=XP_036021373.1;extra_copy_number=0
CM058245.1	Liftoff	CDS	79244023	79244155	.	+	.	ID=cds-XP_036021373.1;Parent=rna-XM_036165480.1;Dbxref=GeneID:69940,GenBank:XP_036021373.1,MGI:MGI:2445020;Name=XP_036021373.1;gbkey=CDS;gene=Exoc1;product=exocyst complex component 1 isoform X3;protein_id=XP_036021373.1;extra_copy_number=0
CM058245.1	Liftoff	CDS	79245399	79245508	.	+	.	ID=cds-XP_036021373.1;Parent=rna-XM_036165480.1;Dbxref=GeneID:69940,GenBank:XP_036021373.1,MGI:MGI:2445020;Name=XP_036021373.1;gbkey=CDS;gene=Exoc1;product=exocyst complex component 1 isoform X3;protein_id=XP_036021373.1;extra_copy_number=0
CM058245.1	Liftoff	CDS	79246223	79246276	.	+	.	ID=cds-XP_036021373.1;Parent=rna-XM_036165480.1;Dbxref=GeneID:69940,GenBank:XP_036021373.1,MGI:MGI:2445020;Name=XP_036021373.1;gbkey=CDS;gene=Exoc1;product=exocyst complex component 1 isoform X3;protein_id=XP_036021373.1;extra_copy_number=0
CM058245.1	Liftoff	CDS	79249597	79249746	.	+	.	ID=cds-XP_036021373.1;Parent=rna-XM_036165480.1;Dbxref=GeneID:69940,GenBank:XP_036021373.1,MGI:MGI:2445020;Name=XP_036021373.1;gbkey=CDS;gene=Exoc1;product=exocyst complex component 1 isoform X3;protein_id=XP_036021373.1;extra_copy_number=0
CM058245.1	Liftoff	CDS	79254245	79254350	.	+	.	ID=cds-XP_036021373.1;Parent=rna-XM_036165480.1;Dbxref=GeneID:69940,GenBank:XP_036021373.1,MGI:MGI:2445020;Name=XP_036021373.1;gbkey=CDS;gene=Exoc1;product=exocyst complex component 1 isoform X3;protein_id=XP_036021373.1;extra_copy_number=0
CM058245.1	Liftoff	CDS	79257964	79258008	.	+	.	ID=cds-XP_036021373.1;Parent=rna-XM_036165480.1;Dbxref=GeneID:69940,GenBank:XP_036021373.1,MGI:MGI:2445020;Name=XP_036021373.1;gbkey=CDS;gene=Exoc1;product=exocyst complex component 1 isoform X3;protein_id=XP_036021373.1;extra_copy_number=0
CM058245.1	Liftoff	CDS	79259149	79259312	.	+	.	ID=cds-XP_036021373.1;Parent=rna-XM_036165480.1;Dbxref=GeneID:69940,GenBank:XP_036021373.1,MGI:MGI:2445020;Name=XP_036021373.1;gbkey=CDS;gene=Exoc1;product=exocyst complex component 1 isoform X3;protein_id=XP_036021373.1;extra_copy_number=0
CM058245.1	Liftoff	CDS	79259863	79259970	.	+	.	ID=cds-XP_036021373.1;Parent=rna-XM_036165480.1;Dbxref=GeneID:69940,GenBank:XP_036021373.1,MGI:MGI:2445020;Name=XP_036021373.1;gbkey=CDS;gene=Exoc1;product=exocyst complex component 1 isoform X3;protein_id=XP_036021373.1;extra_copy_number=0
CM058245.1	Liftoff	CDS	79260475	79260551	.	+	.	ID=cds-XP_036021373.1;Parent=rna-XM_036165480.1;Dbxref=GeneID:69940,GenBank:XP_036021373.1,MGI:MGI:2445020;Name=XP_036021373.1;gbkey=CDS;gene=Exoc1;product=exocyst complex component 1 isoform X3;protein_id=XP_036021373.1;extra_copy_number=0
CM058245.1	Liftoff	CDS	79261437	79261665	.	+	.	ID=cds-XP_036021373.1;Parent=rna-XM_036165480.1;Dbxref=GeneID:69940,GenBank:XP_036021373.1,MGI:MGI:2445020;Name=XP_036021373.1;gbkey=CDS;gene=Exoc1;product=exocyst complex component 1 isoform X3;protein_id=XP_036021373.1;extra_copy_number=0
CM058245.1	Liftoff	CDS	79263377	79263560	.	+	.	ID=cds-XP_036021373.1;Parent=rna-XM_036165480.1;Dbxref=GeneID:69940,GenBank:XP_036021373.1,MGI:MGI:2445020;Name=XP_036021373.1;gbkey=CDS;gene=Exoc1;product=exocyst complex component 1 isoform X3;protein_id=XP_036021373.1;extra_copy_number=0
CM058245.1	Liftoff	CDS	79267104	79267303	.	+	.	ID=cds-XP_036021373.1;Parent=rna-XM_036165480.1;Dbxref=GeneID:69940,GenBank:XP_036021373.1,MGI:MGI:2445020;Name=XP_036021373.1;gbkey=CDS;gene=Exoc1;product=exocyst complex component 1 isoform X3;protein_id=XP_036021373.1;extra_copy_number=0
CM058245.1	Liftoff	CDS	79268114	79268308	.	+	.	ID=cds-XP_036021373.1;Parent=rna-XM_036165480.1;Dbxref=GeneID:69940,GenBank:XP_036021373.1,MGI:MGI:2445020;Name=XP_036021373.1;gbkey=CDS;gene=Exoc1;product=exocyst complex component 1 isoform X3;protein_id=XP_036021373.1;extra_copy_number=0
CM058245.1	Liftoff	CDS	79269765	79269917	.	+	.	ID=cds-XP_036021373.1;Parent=rna-XM_036165480.1;Dbxref=GeneID:69940,GenBank:XP_036021373.1,MGI:MGI:2445020;Name=XP_036021373.1;gbkey=CDS;gene=Exoc1;product=exocyst complex component 1 isoform X3;protein_id=XP_036021373.1;extra_copy_number=0
CM058245.1	Liftoff	mRNA	79229457	79270434	.	+	.	ID=rna-XM_036165478.1;Parent=gene-Exoc1;Dbxref=GeneID:69940,GenBank:XM_036165478.1,MGI:MGI:2445020;Name=XM_036165478.1;gbkey=mRNA;gene=Exoc1;model_evidence=Supporting evidence includes similarity to: 6 mRNAs%2C 26 ESTs%2C 352 long SRA reads%2C and 100%25 coverage of the annotated genomic feature by RNAseq alignments%2C including 8 samples with support for all annotated introns;product=exocyst complex component 1%2C transcript variant X1;transcript_id=XM_036165478.1;matches_ref_protein=True;valid_ORF=True;extra_copy_number=0
CM058245.1	Liftoff	exon	79229457	79229607	.	+	.	ID=exon-XM_036165478.1-1;Parent=rna-XM_036165478.1;Dbxref=GeneID:69940,GenBank:XM_036165478.1,MGI:MGI:2445020;gbkey=mRNA;gene=Exoc1;product=exocyst complex component 1%2C transcript variant X1;transcript_id=XM_036165478.1;extra_copy_number=0
CM058245.1	Liftoff	exon	79232900	79233033	.	+	.	ID=exon-XM_036165478.1-2;Parent=rna-XM_036165478.1;Dbxref=GeneID:69940,GenBank:XM_036165478.1,MGI:MGI:2445020;gbkey=mRNA;gene=Exoc1;product=exocyst complex component 1%2C transcript variant X1;transcript_id=XM_036165478.1;extra_copy_number=0
CM058245.1	Liftoff	exon	79235699	79235829	.	+	.	ID=exon-XM_036165478.1-3;Parent=rna-XM_036165478.1;Dbxref=GeneID:69940,GenBank:XM_036165478.1,MGI:MGI:2445020;gbkey=mRNA;gene=Exoc1;product=exocyst complex component 1%2C transcript variant X1;transcript_id=XM_036165478.1;extra_copy_number=0
CM058245.1	Liftoff	exon	79237843	79238035	.	+	.	ID=exon-XM_036165478.1-4;Parent=rna-XM_036165478.1;Dbxref=GeneID:69940,GenBank:XM_036165478.1,MGI:MGI:2445020;gbkey=mRNA;gene=Exoc1;product=exocyst complex component 1%2C transcript variant X1;transcript_id=XM_036165478.1;extra_copy_number=0
CM058245.1	Liftoff	exon	79242196	79242383	.	+	.	ID=exon-XM_036165478.1-5;Parent=rna-XM_036165478.1;Dbxref=GeneID:69940,GenBank:XM_036165478.1,MGI:MGI:2445020;gbkey=mRNA;gene=Exoc1;product=exocyst complex component 1%2C transcript variant X1;transcript_id=XM_036165478.1;extra_copy_number=0
CM058245.1	Liftoff	exon	79243600	79243827	.	+	.	ID=exon-XM_036165478.1-6;Parent=rna-XM_036165478.1;Dbxref=GeneID:69940,GenBank:XM_036165478.1,MGI:MGI:2445020;gbkey=mRNA;gene=Exoc1;product=exocyst complex component 1%2C transcript variant X1;transcript_id=XM_036165478.1;extra_copy_number=0
CM058245.1	Liftoff	exon	79244023	79244155	.	+	.	ID=exon-XM_036165478.1-7;Parent=rna-XM_036165478.1;Dbxref=GeneID:69940,GenBank:XM_036165478.1,MGI:MGI:2445020;gbkey=mRNA;gene=Exoc1;product=exocyst complex component 1%2C transcript variant X1;transcript_id=XM_036165478.1;extra_copy_number=0
CM058245.1	Liftoff	exon	79245399	79245508	.	+	.	ID=exon-XM_036165478.1-8;Parent=rna-XM_036165478.1;Dbxref=GeneID:69940,GenBank:XM_036165478.1,MGI:MGI:2445020;gbkey=mRNA;gene=Exoc1;product=exocyst complex component 1%2C transcript variant X1;transcript_id=XM_036165478.1;extra_copy_number=0
CM058245.1	Liftoff	exon	79246223	79246276	.	+	.	ID=exon-XM_036165478.1-9;Parent=rna-XM_036165478.1;Dbxref=GeneID:69940,GenBank:XM_036165478.1,MGI:MGI:2445020;gbkey=mRNA;gene=Exoc1;product=exocyst complex component 1%2C transcript variant X1;transcript_id=XM_036165478.1;extra_copy_number=0
CM058245.1	Liftoff	exon	79249597	79249746	.	+	.	ID=exon-XM_036165478.1-10;Parent=rna-XM_036165478.1;Dbxref=GeneID:69940,GenBank:XM_036165478.1,MGI:MGI:2445020;gbkey=mRNA;gene=Exoc1;product=exocyst complex component 1%2C transcript variant X1;transcript_id=XM_036165478.1;extra_copy_number=0
CM058245.1	Liftoff	exon	79254245	79254350	.	+	.	ID=exon-XM_036165478.1-11;Parent=rna-XM_036165478.1;Dbxref=GeneID:69940,GenBank:XM_036165478.1,MGI:MGI:2445020;gbkey=mRNA;gene=Exoc1;product=exocyst complex component 1%2C transcript variant X1;transcript_id=XM_036165478.1;extra_copy_number=0
CM058245.1	Liftoff	exon	79257964	79258008	.	+	.	ID=exon-XM_036165478.1-12;Parent=rna-XM_036165478.1;Dbxref=GeneID:69940,GenBank:XM_036165478.1,MGI:MGI:2445020;gbkey=mRNA;gene=Exoc1;product=exocyst complex component 1%2C transcript variant X1;transcript_id=XM_036165478.1;extra_copy_number=0
CM058245.1	Liftoff	exon	79259149	79259312	.	+	.	ID=exon-XM_036165478.1-13;Parent=rna-XM_036165478.1;Dbxref=GeneID:69940,GenBank:XM_036165478.1,MGI:MGI:2445020;gbkey=mRNA;gene=Exoc1;product=exocyst complex component 1%2C transcript variant X1;transcript_id=XM_036165478.1;extra_copy_number=0
CM058245.1	Liftoff	exon	79259863	79259970	.	+	.	ID=exon-XM_036165478.1-14;Parent=rna-XM_036165478.1;Dbxref=GeneID:69940,GenBank:XM_036165478.1,MGI:MGI:2445020;gbkey=mRNA;gene=Exoc1;product=exocyst complex component 1%2C transcript variant X1;transcript_id=XM_036165478.1;extra_copy_number=0
CM058245.1	Liftoff	exon	79260475	79260551	.	+	.	ID=exon-XM_036165478.1-15;Parent=rna-XM_036165478.1;Dbxref=GeneID:69940,GenBank:XM_036165478.1,MGI:MGI:2445020;gbkey=mRNA;gene=Exoc1;product=exocyst complex component 1%2C transcript variant X1;transcript_id=XM_036165478.1;extra_copy_number=0
CM058245.1	Liftoff	exon	79261437	79261665	.	+	.	ID=exon-XM_036165478.1-16;Parent=rna-XM_036165478.1;Dbxref=GeneID:69940,GenBank:XM_036165478.1,MGI:MGI:2445020;gbkey=mRNA;gene=Exoc1;product=exocyst complex component 1%2C transcript variant X1;transcript_id=XM_036165478.1;extra_copy_number=0
CM058245.1	Liftoff	exon	79263377	79263560	.	+	.	ID=exon-XM_036165478.1-17;Parent=rna-XM_036165478.1;Dbxref=GeneID:69940,GenBank:XM_036165478.1,MGI:MGI:2445020;gbkey=mRNA;gene=Exoc1;product=exocyst complex component 1%2C transcript variant X1;transcript_id=XM_036165478.1;extra_copy_number=0
CM058245.1	Liftoff	exon	79267104	79267303	.	+	.	ID=exon-XM_036165478.1-18;Parent=rna-XM_036165478.1;Dbxref=GeneID:69940,GenBank:XM_036165478.1,MGI:MGI:2445020;gbkey=mRNA;gene=Exoc1;product=exocyst complex component 1%2C transcript variant X1;transcript_id=XM_036165478.1;extra_copy_number=0
CM058245.1	Liftoff	exon	79268114	79268308	.	+	.	ID=exon-XM_036165478.1-19;Parent=rna-XM_036165478.1;Dbxref=GeneID:69940,GenBank:XM_036165478.1,MGI:MGI:2445020;gbkey=mRNA;gene=Exoc1;product=exocyst complex component 1%2C transcript variant X1;transcript_id=XM_036165478.1;extra_copy_number=0
CM058245.1	Liftoff	exon	79269765	79270434	.	+	.	ID=exon-XM_036165478.1-20;Parent=rna-XM_036165478.1;Dbxref=GeneID:69940,GenBank:XM_036165478.1,MGI:MGI:2445020;gbkey=mRNA;gene=Exoc1;product=exocyst complex component 1%2C transcript variant X1;transcript_id=XM_036165478.1;extra_copy_number=0
CM058245.1	Liftoff	CDS	79232910	79233033	.	+	.	ID=cds-XP_036021371.1;Parent=rna-XM_036165478.1;Dbxref=GeneID:69940,GenBank:XP_036021371.1,MGI:MGI:2445020;Name=XP_036021371.1;gbkey=CDS;gene=Exoc1;product=exocyst complex component 1 isoform X1;protein_id=XP_036021371.1;extra_copy_number=0
CM058245.1	Liftoff	CDS	79235699	79235829	.	+	.	ID=cds-XP_036021371.1;Parent=rna-XM_036165478.1;Dbxref=GeneID:69940,GenBank:XP_036021371.1,MGI:MGI:2445020;Name=XP_036021371.1;gbkey=CDS;gene=Exoc1;product=exocyst complex component 1 isoform X1;protein_id=XP_036021371.1;extra_copy_number=0
CM058245.1	Liftoff	CDS	79237843	79238035	.	+	.	ID=cds-XP_036021371.1;Parent=rna-XM_036165478.1;Dbxref=GeneID:69940,GenBank:XP_036021371.1,MGI:MGI:2445020;Name=XP_036021371.1;gbkey=CDS;gene=Exoc1;product=exocyst complex component 1 isoform X1;protein_id=XP_036021371.1;extra_copy_number=0
CM058245.1	Liftoff	CDS	79242196	79242383	.	+	.	ID=cds-XP_036021371.1;Parent=rna-XM_036165478.1;Dbxref=GeneID:69940,GenBank:XP_036021371.1,MGI:MGI:2445020;Name=XP_036021371.1;gbkey=CDS;gene=Exoc1;product=exocyst complex component 1 isoform X1;protein_id=XP_036021371.1;extra_copy_number=0
CM058245.1	Liftoff	CDS	79243600	79243827	.	+	.	ID=cds-XP_036021371.1;Parent=rna-XM_036165478.1;Dbxref=GeneID:69940,GenBank:XP_036021371.1,MGI:MGI:2445020;Name=XP_036021371.1;gbkey=CDS;gene=Exoc1;product=exocyst complex component 1 isoform X1;protein_id=XP_036021371.1;extra_copy_number=0
CM058245.1	Liftoff	CDS	79244023	79244155	.	+	.	ID=cds-XP_036021371.1;Parent=rna-XM_036165478.1;Dbxref=GeneID:69940,GenBank:XP_036021371.1,MGI:MGI:2445020;Name=XP_036021371.1;gbkey=CDS;gene=Exoc1;product=exocyst complex component 1 isoform X1;protein_id=XP_036021371.1;extra_copy_number=0
CM058245.1	Liftoff	CDS	79245399	79245508	.	+	.	ID=cds-XP_036021371.1;Parent=rna-XM_036165478.1;Dbxref=GeneID:69940,GenBank:XP_036021371.1,MGI:MGI:2445020;Name=XP_036021371.1;gbkey=CDS;gene=Exoc1;product=exocyst complex component 1 isoform X1;protein_id=XP_036021371.1;extra_copy_number=0
CM058245.1	Liftoff	CDS	79246223	79246276	.	+	.	ID=cds-XP_036021371.1;Parent=rna-XM_036165478.1;Dbxref=GeneID:69940,GenBank:XP_036021371.1,MGI:MGI:2445020;Name=XP_036021371.1;gbkey=CDS;gene=Exoc1;product=exocyst complex component 1 isoform X1;protein_id=XP_036021371.1;extra_copy_number=0
CM058245.1	Liftoff	CDS	79249597	79249746	.	+	.	ID=cds-XP_036021371.1;Parent=rna-XM_036165478.1;Dbxref=GeneID:69940,GenBank:XP_036021371.1,MGI:MGI:2445020;Name=XP_036021371.1;gbkey=CDS;gene=Exoc1;product=exocyst complex component 1 isoform X1;protein_id=XP_036021371.1;extra_copy_number=0
CM058245.1	Liftoff	CDS	79254245	79254350	.	+	.	ID=cds-XP_036021371.1;Parent=rna-XM_036165478.1;Dbxref=GeneID:69940,GenBank:XP_036021371.1,MGI:MGI:2445020;Name=XP_036021371.1;gbkey=CDS;gene=Exoc1;product=exocyst complex component 1 isoform X1;protein_id=XP_036021371.1;extra_copy_number=0
CM058245.1	Liftoff	CDS	79257964	79258008	.	+	.	ID=cds-XP_036021371.1;Parent=rna-XM_036165478.1;Dbxref=GeneID:69940,GenBank:XP_036021371.1,MGI:MGI:2445020;Name=XP_036021371.1;gbkey=CDS;gene=Exoc1;product=exocyst complex component 1 isoform X1;protein_id=XP_036021371.1;extra_copy_number=0
CM058245.1	Liftoff	CDS	79259149	79259312	.	+	.	ID=cds-XP_036021371.1;Parent=rna-XM_036165478.1;Dbxref=GeneID:69940,GenBank:XP_036021371.1,MGI:MGI:2445020;Name=XP_036021371.1;gbkey=CDS;gene=Exoc1;product=exocyst complex component 1 isoform X1;protein_id=XP_036021371.1;extra_copy_number=0
CM058245.1	Liftoff	CDS	79259863	79259970	.	+	.	ID=cds-XP_036021371.1;Parent=rna-XM_036165478.1;Dbxref=GeneID:69940,GenBank:XP_036021371.1,MGI:MGI:2445020;Name=XP_036021371.1;gbkey=CDS;gene=Exoc1;product=exocyst complex component 1 isoform X1;protein_id=XP_036021371.1;extra_copy_number=0
CM058245.1	Liftoff	CDS	79260475	79260551	.	+	.	ID=cds-XP_036021371.1;Parent=rna-XM_036165478.1;Dbxref=GeneID:69940,GenBank:XP_036021371.1,MGI:MGI:2445020;Name=XP_036021371.1;gbkey=CDS;gene=Exoc1;product=exocyst complex component 1 isoform X1;protein_id=XP_036021371.1;extra_copy_number=0
CM058245.1	Liftoff	CDS	79261437	79261665	.	+	.	ID=cds-XP_036021371.1;Parent=rna-XM_036165478.1;Dbxref=GeneID:69940,GenBank:XP_036021371.1,MGI:MGI:2445020;Name=XP_036021371.1;gbkey=CDS;gene=Exoc1;product=exocyst complex component 1 isoform X1;protein_id=XP_036021371.1;extra_copy_number=0
CM058245.1	Liftoff	CDS	79263377	79263560	.	+	.	ID=cds-XP_036021371.1;Parent=rna-XM_036165478.1;Dbxref=GeneID:69940,GenBank:XP_036021371.1,MGI:MGI:2445020;Name=XP_036021371.1;gbkey=CDS;gene=Exoc1;product=exocyst complex component 1 isoform X1;protein_id=XP_036021371.1;extra_copy_number=0
CM058245.1	Liftoff	CDS	79267104	79267303	.	+	.	ID=cds-XP_036021371.1;Parent=rna-XM_036165478.1;Dbxref=GeneID:69940,GenBank:XP_036021371.1,MGI:MGI:2445020;Name=XP_036021371.1;gbkey=CDS;gene=Exoc1;product=exocyst complex component 1 isoform X1;protein_id=XP_036021371.1;extra_copy_number=0
CM058245.1	Liftoff	CDS	79268114	79268308	.	+	.	ID=cds-XP_036021371.1;Parent=rna-XM_036165478.1;Dbxref=GeneID:69940,GenBank:XP_036021371.1,MGI:MGI:2445020;Name=XP_036021371.1;gbkey=CDS;gene=Exoc1;product=exocyst complex component 1 isoform X1;protein_id=XP_036021371.1;extra_copy_number=0
CM058245.1	Liftoff	CDS	79269765	79269917	.	+	.	ID=cds-XP_036021371.1;Parent=rna-XM_036165478.1;Dbxref=GeneID:69940,GenBank:XP_036021371.1,MGI:MGI:2445020;Name=XP_036021371.1;gbkey=CDS;gene=Exoc1;product=exocyst complex component 1 isoform X1;protein_id=XP_036021371.1;extra_copy_number=0
CM058245.1	Liftoff	mRNA	79229457	79270434	.	+	.	ID=rna-XM_036165479.1;Parent=gene-Exoc1;Dbxref=GeneID:69940,GenBank:XM_036165479.1,MGI:MGI:2445020;Name=XM_036165479.1;gbkey=mRNA;gene=Exoc1;model_evidence=Supporting evidence includes similarity to: 6 mRNAs%2C 26 ESTs%2C 345 long SRA reads%2C and 100%25 coverage of the annotated genomic feature by RNAseq alignments%2C including 19 samples with support for all annotated introns;product=exocyst complex component 1%2C transcript variant X2;transcript_id=XM_036165479.1;matches_ref_protein=True;valid_ORF=True;extra_copy_number=0
CM058245.1	Liftoff	exon	79229457	79229607	.	+	.	ID=exon-XM_036165479.1-1;Parent=rna-XM_036165479.1;Dbxref=GeneID:69940,GenBank:XM_036165479.1,MGI:MGI:2445020;gbkey=mRNA;gene=Exoc1;product=exocyst complex component 1%2C transcript variant X2;transcript_id=XM_036165479.1;extra_copy_number=0
CM058245.1	Liftoff	exon	79232900	79233033	.	+	.	ID=exon-XM_036165479.1-2;Parent=rna-XM_036165479.1;Dbxref=GeneID:69940,GenBank:XM_036165479.1,MGI:MGI:2445020;gbkey=mRNA;gene=Exoc1;product=exocyst complex component 1%2C transcript variant X2;transcript_id=XM_036165479.1;extra_copy_number=0
CM058245.1	Liftoff	exon	79235699	79235829	.	+	.	ID=exon-XM_036165479.1-3;Parent=rna-XM_036165479.1;Dbxref=GeneID:69940,GenBank:XM_036165479.1,MGI:MGI:2445020;gbkey=mRNA;gene=Exoc1;product=exocyst complex component 1%2C transcript variant X2;transcript_id=XM_036165479.1;extra_copy_number=0
CM058245.1	Liftoff	exon	79237843	79238002	.	+	.	ID=exon-XM_036165479.1-4;Parent=rna-XM_036165479.1;Dbxref=GeneID:69940,GenBank:XM_036165479.1,MGI:MGI:2445020;gbkey=mRNA;gene=Exoc1;product=exocyst complex component 1%2C transcript variant X2;transcript_id=XM_036165479.1;extra_copy_number=0
CM058245.1	Liftoff	exon	79240892	79240912	.	+	.	ID=exon-XM_036165479.1-5;Parent=rna-XM_036165479.1;Dbxref=GeneID:69940,GenBank:XM_036165479.1,MGI:MGI:2445020;gbkey=mRNA;gene=Exoc1;product=exocyst complex component 1%2C transcript variant X2;transcript_id=XM_036165479.1;extra_copy_number=0
CM058245.1	Liftoff	exon	79242196	79242383	.	+	.	ID=exon-XM_036165479.1-6;Parent=rna-XM_036165479.1;Dbxref=GeneID:69940,GenBank:XM_036165479.1,MGI:MGI:2445020;gbkey=mRNA;gene=Exoc1;product=exocyst complex component 1%2C transcript variant X2;transcript_id=XM_036165479.1;extra_copy_number=0
CM058245.1	Liftoff	exon	79243600	79243827	.	+	.	ID=exon-XM_036165479.1-7;Parent=rna-XM_036165479.1;Dbxref=GeneID:69940,GenBank:XM_036165479.1,MGI:MGI:2445020;gbkey=mRNA;gene=Exoc1;product=exocyst complex component 1%2C transcript variant X2;transcript_id=XM_036165479.1;extra_copy_number=0
CM058245.1	Liftoff	exon	79244023	79244155	.	+	.	ID=exon-XM_036165479.1-8;Parent=rna-XM_036165479.1;Dbxref=GeneID:69940,GenBank:XM_036165479.1,MGI:MGI:2445020;gbkey=mRNA;gene=Exoc1;product=exocyst complex component 1%2C transcript variant X2;transcript_id=XM_036165479.1;extra_copy_number=0
CM058245.1	Liftoff	exon	79245399	79245508	.	+	.	ID=exon-XM_036165479.1-9;Parent=rna-XM_036165479.1;Dbxref=GeneID:69940,GenBank:XM_036165479.1,MGI:MGI:2445020;gbkey=mRNA;gene=Exoc1;product=exocyst complex component 1%2C transcript variant X2;transcript_id=XM_036165479.1;extra_copy_number=0
CM058245.1	Liftoff	exon	79246223	79246276	.	+	.	ID=exon-XM_036165479.1-10;Parent=rna-XM_036165479.1;Dbxref=GeneID:69940,GenBank:XM_036165479.1,MGI:MGI:2445020;gbkey=mRNA;gene=Exoc1;product=exocyst complex component 1%2C transcript variant X2;transcript_id=XM_036165479.1;extra_copy_number=0
CM058245.1	Liftoff	exon	79249597	79249746	.	+	.	ID=exon-XM_036165479.1-11;Parent=rna-XM_036165479.1;Dbxref=GeneID:69940,GenBank:XM_036165479.1,MGI:MGI:2445020;gbkey=mRNA;gene=Exoc1;product=exocyst complex component 1%2C transcript variant X2;transcript_id=XM_036165479.1;extra_copy_number=0
CM058245.1	Liftoff	exon	79254245	79254350	.	+	.	ID=exon-XM_036165479.1-12;Parent=rna-XM_036165479.1;Dbxref=GeneID:69940,GenBank:XM_036165479.1,MGI:MGI:2445020;gbkey=mRNA;gene=Exoc1;product=exocyst complex component 1%2C transcript variant X2;transcript_id=XM_036165479.1;extra_copy_number=0
CM058245.1	Liftoff	exon	79257964	79258008	.	+	.	ID=exon-XM_036165479.1-13;Parent=rna-XM_036165479.1;Dbxref=GeneID:69940,GenBank:XM_036165479.1,MGI:MGI:2445020;gbkey=mRNA;gene=Exoc1;product=exocyst complex component 1%2C transcript variant X2;transcript_id=XM_036165479.1;extra_copy_number=0
CM058245.1	Liftoff	exon	79259149	79259312	.	+	.	ID=exon-XM_036165479.1-14;Parent=rna-XM_036165479.1;Dbxref=GeneID:69940,GenBank:XM_036165479.1,MGI:MGI:2445020;gbkey=mRNA;gene=Exoc1;product=exocyst complex component 1%2C transcript variant X2;transcript_id=XM_036165479.1;extra_copy_number=0
CM058245.1	Liftoff	exon	79259863	79259970	.	+	.	ID=exon-XM_036165479.1-15;Parent=rna-XM_036165479.1;Dbxref=GeneID:69940,GenBank:XM_036165479.1,MGI:MGI:2445020;gbkey=mRNA;gene=Exoc1;product=exocyst complex component 1%2C transcript variant X2;transcript_id=XM_036165479.1;extra_copy_number=0
CM058245.1	Liftoff	exon	79260475	79260551	.	+	.	ID=exon-XM_036165479.1-16;Parent=rna-XM_036165479.1;Dbxref=GeneID:69940,GenBank:XM_036165479.1,MGI:MGI:2445020;gbkey=mRNA;gene=Exoc1;product=exocyst complex component 1%2C transcript variant X2;transcript_id=XM_036165479.1;extra_copy_number=0
CM058245.1	Liftoff	exon	79261437	79261665	.	+	.	ID=exon-XM_036165479.1-17;Parent=rna-XM_036165479.1;Dbxref=GeneID:69940,GenBank:XM_036165479.1,MGI:MGI:2445020;gbkey=mRNA;gene=Exoc1;product=exocyst complex component 1%2C transcript variant X2;transcript_id=XM_036165479.1;extra_copy_number=0
CM058245.1	Liftoff	exon	79263377	79263560	.	+	.	ID=exon-XM_036165479.1-18;Parent=rna-XM_036165479.1;Dbxref=GeneID:69940,GenBank:XM_036165479.1,MGI:MGI:2445020;gbkey=mRNA;gene=Exoc1;product=exocyst complex component 1%2C transcript variant X2;transcript_id=XM_036165479.1;extra_copy_number=0
CM058245.1	Liftoff	exon	79267104	79267303	.	+	.	ID=exon-XM_036165479.1-19;Parent=rna-XM_036165479.1;Dbxref=GeneID:69940,GenBank:XM_036165479.1,MGI:MGI:2445020;gbkey=mRNA;gene=Exoc1;product=exocyst complex component 1%2C transcript variant X2;transcript_id=XM_036165479.1;extra_copy_number=0
CM058245.1	Liftoff	exon	79268114	79268308	.	+	.	ID=exon-XM_036165479.1-20;Parent=rna-XM_036165479.1;Dbxref=GeneID:69940,GenBank:XM_036165479.1,MGI:MGI:2445020;gbkey=mRNA;gene=Exoc1;product=exocyst complex component 1%2C transcript variant X2;transcript_id=XM_036165479.1;extra_copy_number=0
CM058245.1	Liftoff	exon	79269765	79270434	.	+	.	ID=exon-XM_036165479.1-21;Parent=rna-XM_036165479.1;Dbxref=GeneID:69940,GenBank:XM_036165479.1,MGI:MGI:2445020;gbkey=mRNA;gene=Exoc1;product=exocyst complex component 1%2C transcript variant X2;transcript_id=XM_036165479.1;extra_copy_number=0
CM058245.1	Liftoff	CDS	79232910	79233033	.	+	.	ID=cds-XP_036021372.1;Parent=rna-XM_036165479.1;Dbxref=GeneID:69940,GenBank:XP_036021372.1,MGI:MGI:2445020;Name=XP_036021372.1;gbkey=CDS;gene=Exoc1;product=exocyst complex component 1 isoform X2;protein_id=XP_036021372.1;extra_copy_number=0
CM058245.1	Liftoff	CDS	79235699	79235829	.	+	.	ID=cds-XP_036021372.1;Parent=rna-XM_036165479.1;Dbxref=GeneID:69940,GenBank:XP_036021372.1,MGI:MGI:2445020;Name=XP_036021372.1;gbkey=CDS;gene=Exoc1;product=exocyst complex component 1 isoform X2;protein_id=XP_036021372.1;extra_copy_number=0
CM058245.1	Liftoff	CDS	79237843	79238002	.	+	.	ID=cds-XP_036021372.1;Parent=rna-XM_036165479.1;Dbxref=GeneID:69940,GenBank:XP_036021372.1,MGI:MGI:2445020;Name=XP_036021372.1;gbkey=CDS;gene=Exoc1;product=exocyst complex component 1 isoform X2;protein_id=XP_036021372.1;extra_copy_number=0
CM058245.1	Liftoff	CDS	79240892	79240912	.	+	.	ID=cds-XP_036021372.1;Parent=rna-XM_036165479.1;Dbxref=GeneID:69940,GenBank:XP_036021372.1,MGI:MGI:2445020;Name=XP_036021372.1;gbkey=CDS;gene=Exoc1;product=exocyst complex component 1 isoform X2;protein_id=XP_036021372.1;extra_copy_number=0
CM058245.1	Liftoff	CDS	79242196	79242383	.	+	.	ID=cds-XP_036021372.1;Parent=rna-XM_036165479.1;Dbxref=GeneID:69940,GenBank:XP_036021372.1,MGI:MGI:2445020;Name=XP_036021372.1;gbkey=CDS;gene=Exoc1;product=exocyst complex component 1 isoform X2;protein_id=XP_036021372.1;extra_copy_number=0
CM058245.1	Liftoff	CDS	79243600	79243827	.	+	.	ID=cds-XP_036021372.1;Parent=rna-XM_036165479.1;Dbxref=GeneID:69940,GenBank:XP_036021372.1,MGI:MGI:2445020;Name=XP_036021372.1;gbkey=CDS;gene=Exoc1;product=exocyst complex component 1 isoform X2;protein_id=XP_036021372.1;extra_copy_number=0
CM058245.1	Liftoff	CDS	79244023	79244155	.	+	.	ID=cds-XP_036021372.1;Parent=rna-XM_036165479.1;Dbxref=GeneID:69940,GenBank:XP_036021372.1,MGI:MGI:2445020;Name=XP_036021372.1;gbkey=CDS;gene=Exoc1;product=exocyst complex component 1 isoform X2;protein_id=XP_036021372.1;extra_copy_number=0
CM058245.1	Liftoff	CDS	79245399	79245508	.	+	.	ID=cds-XP_036021372.1;Parent=rna-XM_036165479.1;Dbxref=GeneID:69940,GenBank:XP_036021372.1,MGI:MGI:2445020;Name=XP_036021372.1;gbkey=CDS;gene=Exoc1;product=exocyst complex component 1 isoform X2;protein_id=XP_036021372.1;extra_copy_number=0
CM058245.1	Liftoff	CDS	79246223	79246276	.	+	.	ID=cds-XP_036021372.1;Parent=rna-XM_036165479.1;Dbxref=GeneID:69940,GenBank:XP_036021372.1,MGI:MGI:2445020;Name=XP_036021372.1;gbkey=CDS;gene=Exoc1;product=exocyst complex component 1 isoform X2;protein_id=XP_036021372.1;extra_copy_number=0
CM058245.1	Liftoff	CDS	79249597	79249746	.	+	.	ID=cds-XP_036021372.1;Parent=rna-XM_036165479.1;Dbxref=GeneID:69940,GenBank:XP_036021372.1,MGI:MGI:2445020;Name=XP_036021372.1;gbkey=CDS;gene=Exoc1;product=exocyst complex component 1 isoform X2;protein_id=XP_036021372.1;extra_copy_number=0
CM058245.1	Liftoff	CDS	79254245	79254350	.	+	.	ID=cds-XP_036021372.1;Parent=rna-XM_036165479.1;Dbxref=GeneID:69940,GenBank:XP_036021372.1,MGI:MGI:2445020;Name=XP_036021372.1;gbkey=CDS;gene=Exoc1;product=exocyst complex component 1 isoform X2;protein_id=XP_036021372.1;extra_copy_number=0
CM058245.1	Liftoff	CDS	79257964	79258008	.	+	.	ID=cds-XP_036021372.1;Parent=rna-XM_036165479.1;Dbxref=GeneID:69940,GenBank:XP_036021372.1,MGI:MGI:2445020;Name=XP_036021372.1;gbkey=CDS;gene=Exoc1;product=exocyst complex component 1 isoform X2;protein_id=XP_036021372.1;extra_copy_number=0
CM058245.1	Liftoff	CDS	79259149	79259312	.	+	.	ID=cds-XP_036021372.1;Parent=rna-XM_036165479.1;Dbxref=GeneID:69940,GenBank:XP_036021372.1,MGI:MGI:2445020;Name=XP_036021372.1;gbkey=CDS;gene=Exoc1;product=exocyst complex component 1 isoform X2;protein_id=XP_036021372.1;extra_copy_number=0
CM058245.1	Liftoff	CDS	79259863	79259970	.	+	.	ID=cds-XP_036021372.1;Parent=rna-XM_036165479.1;Dbxref=GeneID:69940,GenBank:XP_036021372.1,MGI:MGI:2445020;Name=XP_036021372.1;gbkey=CDS;gene=Exoc1;product=exocyst complex component 1 isoform X2;protein_id=XP_036021372.1;extra_copy_number=0
CM058245.1	Liftoff	CDS	79260475	79260551	.	+	.	ID=cds-XP_036021372.1;Parent=rna-XM_036165479.1;Dbxref=GeneID:69940,GenBank:XP_036021372.1,MGI:MGI:2445020;Name=XP_036021372.1;gbkey=CDS;gene=Exoc1;product=exocyst complex component 1 isoform X2;protein_id=XP_036021372.1;extra_copy_number=0
CM058245.1	Liftoff	CDS	79261437	79261665	.	+	.	ID=cds-XP_036021372.1;Parent=rna-XM_036165479.1;Dbxref=GeneID:69940,GenBank:XP_036021372.1,MGI:MGI:2445020;Name=XP_036021372.1;gbkey=CDS;gene=Exoc1;product=exocyst complex component 1 isoform X2;protein_id=XP_036021372.1;extra_copy_number=0
CM058245.1	Liftoff	CDS	79263377	79263560	.	+	.	ID=cds-XP_036021372.1;Parent=rna-XM_036165479.1;Dbxref=GeneID:69940,GenBank:XP_036021372.1,MGI:MGI:2445020;Name=XP_036021372.1;gbkey=CDS;gene=Exoc1;product=exocyst complex component 1 isoform X2;protein_id=XP_036021372.1;extra_copy_number=0
CM058245.1	Liftoff	CDS	79267104	79267303	.	+	.	ID=cds-XP_036021372.1;Parent=rna-XM_036165479.1;Dbxref=GeneID:69940,GenBank:XP_036021372.1,MGI:MGI:2445020;Name=XP_036021372.1;gbkey=CDS;gene=Exoc1;product=exocyst complex component 1 isoform X2;protein_id=XP_036021372.1;extra_copy_number=0
CM058245.1	Liftoff	CDS	79268114	79268308	.	+	.	ID=cds-XP_036021372.1;Parent=rna-XM_036165479.1;Dbxref=GeneID:69940,GenBank:XP_036021372.1,MGI:MGI:2445020;Name=XP_036021372.1;gbkey=CDS;gene=Exoc1;product=exocyst complex component 1 isoform X2;protein_id=XP_036021372.1;extra_copy_number=0
CM058245.1	Liftoff	CDS	79269765	79269917	.	+	.	ID=cds-XP_036021372.1;Parent=rna-XM_036165479.1;Dbxref=GeneID:69940,GenBank:XP_036021372.1,MGI:MGI:2445020;Name=XP_036021372.1;gbkey=CDS;gene=Exoc1;product=exocyst complex component 1 isoform X2;protein_id=XP_036021372.1;extra_copy_number=0
CM058245.1	Liftoff	mRNA	79229457	79270434	.	+	.	ID=rna-XM_036165481.1;Parent=gene-Exoc1;Dbxref=GeneID:69940,GenBank:XM_036165481.1,MGI:MGI:2445020;Name=XM_036165481.1;gbkey=mRNA;gene=Exoc1;model_evidence=Supporting evidence includes similarity to: 6 mRNAs%2C 18 ESTs%2C 348 long SRA reads%2C and 100%25 coverage of the annotated genomic feature by RNAseq alignments%2C including 8 samples with support for all annotated introns;product=exocyst complex component 1%2C transcript variant X4;transcript_id=XM_036165481.1;matches_ref_protein=True;valid_ORF=True;extra_copy_number=0
CM058245.1	Liftoff	exon	79229457	79229607	.	+	.	ID=exon-XM_036165481.1-1;Parent=rna-XM_036165481.1;Dbxref=GeneID:69940,GenBank:XM_036165481.1,MGI:MGI:2445020;gbkey=mRNA;gene=Exoc1;product=exocyst complex component 1%2C transcript variant X4;transcript_id=XM_036165481.1;extra_copy_number=0
CM058245.1	Liftoff	exon	79232900	79233033	.	+	.	ID=exon-XM_036165481.1-2;Parent=rna-XM_036165481.1;Dbxref=GeneID:69940,GenBank:XM_036165481.1,MGI:MGI:2445020;gbkey=mRNA;gene=Exoc1;product=exocyst complex component 1%2C transcript variant X4;transcript_id=XM_036165481.1;extra_copy_number=0
CM058245.1	Liftoff	exon	79235699	79235829	.	+	.	ID=exon-XM_036165481.1-3;Parent=rna-XM_036165481.1;Dbxref=GeneID:69940,GenBank:XM_036165481.1,MGI:MGI:2445020;gbkey=mRNA;gene=Exoc1;product=exocyst complex component 1%2C transcript variant X4;transcript_id=XM_036165481.1;extra_copy_number=0
CM058245.1	Liftoff	exon	79237843	79238035	.	+	.	ID=exon-XM_036165481.1-4;Parent=rna-XM_036165481.1;Dbxref=GeneID:69940,GenBank:XM_036165481.1,MGI:MGI:2445020;gbkey=mRNA;gene=Exoc1;product=exocyst complex component 1%2C transcript variant X4;transcript_id=XM_036165481.1;extra_copy_number=0
CM058245.1	Liftoff	exon	79242196	79242383	.	+	.	ID=exon-XM_036165481.1-5;Parent=rna-XM_036165481.1;Dbxref=GeneID:69940,GenBank:XM_036165481.1,MGI:MGI:2445020;gbkey=mRNA;gene=Exoc1;product=exocyst complex component 1%2C transcript variant X4;transcript_id=XM_036165481.1;extra_copy_number=0
CM058245.1	Liftoff	exon	79243600	79243827	.	+	.	ID=exon-XM_036165481.1-6;Parent=rna-XM_036165481.1;Dbxref=GeneID:69940,GenBank:XM_036165481.1,MGI:MGI:2445020;gbkey=mRNA;gene=Exoc1;product=exocyst complex component 1%2C transcript variant X4;transcript_id=XM_036165481.1;extra_copy_number=0
CM058245.1	Liftoff	exon	79244023	79244155	.	+	.	ID=exon-XM_036165481.1-7;Parent=rna-XM_036165481.1;Dbxref=GeneID:69940,GenBank:XM_036165481.1,MGI:MGI:2445020;gbkey=mRNA;gene=Exoc1;product=exocyst complex component 1%2C transcript variant X4;transcript_id=XM_036165481.1;extra_copy_number=0
CM058245.1	Liftoff	exon	79245399	79245508	.	+	.	ID=exon-XM_036165481.1-8;Parent=rna-XM_036165481.1;Dbxref=GeneID:69940,GenBank:XM_036165481.1,MGI:MGI:2445020;gbkey=mRNA;gene=Exoc1;product=exocyst complex component 1%2C transcript variant X4;transcript_id=XM_036165481.1;extra_copy_number=0
CM058245.1	Liftoff	exon	79246223	79246276	.	+	.	ID=exon-XM_036165481.1-9;Parent=rna-XM_036165481.1;Dbxref=GeneID:69940,GenBank:XM_036165481.1,MGI:MGI:2445020;gbkey=mRNA;gene=Exoc1;product=exocyst complex component 1%2C transcript variant X4;transcript_id=XM_036165481.1;extra_copy_number=0
CM058245.1	Liftoff	exon	79249597	79249746	.	+	.	ID=exon-XM_036165481.1-10;Parent=rna-XM_036165481.1;Dbxref=GeneID:69940,GenBank:XM_036165481.1,MGI:MGI:2445020;gbkey=mRNA;gene=Exoc1;product=exocyst complex component 1%2C transcript variant X4;transcript_id=XM_036165481.1;extra_copy_number=0
CM058245.1	Liftoff	exon	79254245	79254350	.	+	.	ID=exon-XM_036165481.1-11;Parent=rna-XM_036165481.1;Dbxref=GeneID:69940,GenBank:XM_036165481.1,MGI:MGI:2445020;gbkey=mRNA;gene=Exoc1;product=exocyst complex component 1%2C transcript variant X4;transcript_id=XM_036165481.1;extra_copy_number=0
CM058245.1	Liftoff	exon	79259149	79259312	.	+	.	ID=exon-XM_036165481.1-12;Parent=rna-XM_036165481.1;Dbxref=GeneID:69940,GenBank:XM_036165481.1,MGI:MGI:2445020;gbkey=mRNA;gene=Exoc1;product=exocyst complex component 1%2C transcript variant X4;transcript_id=XM_036165481.1;extra_copy_number=0
CM058245.1	Liftoff	exon	79259863	79259970	.	+	.	ID=exon-XM_036165481.1-13;Parent=rna-XM_036165481.1;Dbxref=GeneID:69940,GenBank:XM_036165481.1,MGI:MGI:2445020;gbkey=mRNA;gene=Exoc1;product=exocyst complex component 1%2C transcript variant X4;transcript_id=XM_036165481.1;extra_copy_number=0
CM058245.1	Liftoff	exon	79260475	79260551	.	+	.	ID=exon-XM_036165481.1-14;Parent=rna-XM_036165481.1;Dbxref=GeneID:69940,GenBank:XM_036165481.1,MGI:MGI:2445020;gbkey=mRNA;gene=Exoc1;product=exocyst complex component 1%2C transcript variant X4;transcript_id=XM_036165481.1;extra_copy_number=0
CM058245.1	Liftoff	exon	79261437	79261665	.	+	.	ID=exon-XM_036165481.1-15;Parent=rna-XM_036165481.1;Dbxref=GeneID:69940,GenBank:XM_036165481.1,MGI:MGI:2445020;gbkey=mRNA;gene=Exoc1;product=exocyst complex component 1%2C transcript variant X4;transcript_id=XM_036165481.1;extra_copy_number=0
CM058245.1	Liftoff	exon	79263377	79263560	.	+	.	ID=exon-XM_036165481.1-16;Parent=rna-XM_036165481.1;Dbxref=GeneID:69940,GenBank:XM_036165481.1,MGI:MGI:2445020;gbkey=mRNA;gene=Exoc1;product=exocyst complex component 1%2C transcript variant X4;transcript_id=XM_036165481.1;extra_copy_number=0
CM058245.1	Liftoff	exon	79267104	79267303	.	+	.	ID=exon-XM_036165481.1-17;Parent=rna-XM_036165481.1;Dbxref=GeneID:69940,GenBank:XM_036165481.1,MGI:MGI:2445020;gbkey=mRNA;gene=Exoc1;product=exocyst complex component 1%2C transcript variant X4;transcript_id=XM_036165481.1;extra_copy_number=0
CM058245.1	Liftoff	exon	79268114	79268308	.	+	.	ID=exon-XM_036165481.1-18;Parent=rna-XM_036165481.1;Dbxref=GeneID:69940,GenBank:XM_036165481.1,MGI:MGI:2445020;gbkey=mRNA;gene=Exoc1;product=exocyst complex component 1%2C transcript variant X4;transcript_id=XM_036165481.1;extra_copy_number=0
CM058245.1	Liftoff	exon	79269765	79270434	.	+	.	ID=exon-XM_036165481.1-19;Parent=rna-XM_036165481.1;Dbxref=GeneID:69940,GenBank:XM_036165481.1,MGI:MGI:2445020;gbkey=mRNA;gene=Exoc1;product=exocyst complex component 1%2C transcript variant X4;transcript_id=XM_036165481.1;extra_copy_number=0
CM058245.1	Liftoff	CDS	79232910	79233033	.	+	.	ID=cds-XP_036021374.1;Parent=rna-XM_036165481.1;Dbxref=GeneID:69940,GenBank:XP_036021374.1,MGI:MGI:2445020;Name=XP_036021374.1;gbkey=CDS;gene=Exoc1;product=exocyst complex component 1 isoform X4;protein_id=XP_036021374.1;extra_copy_number=0
CM058245.1	Liftoff	CDS	79235699	79235829	.	+	.	ID=cds-XP_036021374.1;Parent=rna-XM_036165481.1;Dbxref=GeneID:69940,GenBank:XP_036021374.1,MGI:MGI:2445020;Name=XP_036021374.1;gbkey=CDS;gene=Exoc1;product=exocyst complex component 1 isoform X4;protein_id=XP_036021374.1;extra_copy_number=0
CM058245.1	Liftoff	CDS	79237843	79238035	.	+	.	ID=cds-XP_036021374.1;Parent=rna-XM_036165481.1;Dbxref=GeneID:69940,GenBank:XP_036021374.1,MGI:MGI:2445020;Name=XP_036021374.1;gbkey=CDS;gene=Exoc1;product=exocyst complex component 1 isoform X4;protein_id=XP_036021374.1;extra_copy_number=0
CM058245.1	Liftoff	CDS	79242196	79242383	.	+	.	ID=cds-XP_036021374.1;Parent=rna-XM_036165481.1;Dbxref=GeneID:69940,GenBank:XP_036021374.1,MGI:MGI:2445020;Name=XP_036021374.1;gbkey=CDS;gene=Exoc1;product=exocyst complex component 1 isoform X4;protein_id=XP_036021374.1;extra_copy_number=0
CM058245.1	Liftoff	CDS	79243600	79243827	.	+	.	ID=cds-XP_036021374.1;Parent=rna-XM_036165481.1;Dbxref=GeneID:69940,GenBank:XP_036021374.1,MGI:MGI:2445020;Name=XP_036021374.1;gbkey=CDS;gene=Exoc1;product=exocyst complex component 1 isoform X4;protein_id=XP_036021374.1;extra_copy_number=0
CM058245.1	Liftoff	CDS	79244023	79244155	.	+	.	ID=cds-XP_036021374.1;Parent=rna-XM_036165481.1;Dbxref=GeneID:69940,GenBank:XP_036021374.1,MGI:MGI:2445020;Name=XP_036021374.1;gbkey=CDS;gene=Exoc1;product=exocyst complex component 1 isoform X4;protein_id=XP_036021374.1;extra_copy_number=0
CM058245.1	Liftoff	CDS	79245399	79245508	.	+	.	ID=cds-XP_036021374.1;Parent=rna-XM_036165481.1;Dbxref=GeneID:69940,GenBank:XP_036021374.1,MGI:MGI:2445020;Name=XP_036021374.1;gbkey=CDS;gene=Exoc1;product=exocyst complex component 1 isoform X4;protein_id=XP_036021374.1;extra_copy_number=0
CM058245.1	Liftoff	CDS	79246223	79246276	.	+	.	ID=cds-XP_036021374.1;Parent=rna-XM_036165481.1;Dbxref=GeneID:69940,GenBank:XP_036021374.1,MGI:MGI:2445020;Name=XP_036021374.1;gbkey=CDS;gene=Exoc1;product=exocyst complex component 1 isoform X4;protein_id=XP_036021374.1;extra_copy_number=0
CM058245.1	Liftoff	CDS	79249597	79249746	.	+	.	ID=cds-XP_036021374.1;Parent=rna-XM_036165481.1;Dbxref=GeneID:69940,GenBank:XP_036021374.1,MGI:MGI:2445020;Name=XP_036021374.1;gbkey=CDS;gene=Exoc1;product=exocyst complex component 1 isoform X4;protein_id=XP_036021374.1;extra_copy_number=0
CM058245.1	Liftoff	CDS	79254245	79254350	.	+	.	ID=cds-XP_036021374.1;Parent=rna-XM_036165481.1;Dbxref=GeneID:69940,GenBank:XP_036021374.1,MGI:MGI:2445020;Name=XP_036021374.1;gbkey=CDS;gene=Exoc1;product=exocyst complex component 1 isoform X4;protein_id=XP_036021374.1;extra_copy_number=0
CM058245.1	Liftoff	CDS	79259149	79259312	.	+	.	ID=cds-XP_036021374.1;Parent=rna-XM_036165481.1;Dbxref=GeneID:69940,GenBank:XP_036021374.1,MGI:MGI:2445020;Name=XP_036021374.1;gbkey=CDS;gene=Exoc1;product=exocyst complex component 1 isoform X4;protein_id=XP_036021374.1;extra_copy_number=0
CM058245.1	Liftoff	CDS	79259863	79259970	.	+	.	ID=cds-XP_036021374.1;Parent=rna-XM_036165481.1;Dbxref=GeneID:69940,GenBank:XP_036021374.1,MGI:MGI:2445020;Name=XP_036021374.1;gbkey=CDS;gene=Exoc1;product=exocyst complex component 1 isoform X4;protein_id=XP_036021374.1;extra_copy_number=0
CM058245.1	Liftoff	CDS	79260475	79260551	.	+	.	ID=cds-XP_036021374.1;Parent=rna-XM_036165481.1;Dbxref=GeneID:69940,GenBank:XP_036021374.1,MGI:MGI:2445020;Name=XP_036021374.1;gbkey=CDS;gene=Exoc1;product=exocyst complex component 1 isoform X4;protein_id=XP_036021374.1;extra_copy_number=0
CM058245.1	Liftoff	CDS	79261437	79261665	.	+	.	ID=cds-XP_036021374.1;Parent=rna-XM_036165481.1;Dbxref=GeneID:69940,GenBank:XP_036021374.1,MGI:MGI:2445020;Name=XP_036021374.1;gbkey=CDS;gene=Exoc1;product=exocyst complex component 1 isoform X4;protein_id=XP_036021374.1;extra_copy_number=0
CM058245.1	Liftoff	CDS	79263377	79263560	.	+	.	ID=cds-XP_036021374.1;Parent=rna-XM_036165481.1;Dbxref=GeneID:69940,GenBank:XP_036021374.1,MGI:MGI:2445020;Name=XP_036021374.1;gbkey=CDS;gene=Exoc1;product=exocyst complex component 1 isoform X4;protein_id=XP_036021374.1;extra_copy_number=0
CM058245.1	Liftoff	CDS	79267104	79267303	.	+	.	ID=cds-XP_036021374.1;Parent=rna-XM_036165481.1;Dbxref=GeneID:69940,GenBank:XP_036021374.1,MGI:MGI:2445020;Name=XP_036021374.1;gbkey=CDS;gene=Exoc1;product=exocyst complex component 1 isoform X4;protein_id=XP_036021374.1;extra_copy_number=0
CM058245.1	Liftoff	CDS	79268114	79268308	.	+	.	ID=cds-XP_036021374.1;Parent=rna-XM_036165481.1;Dbxref=GeneID:69940,GenBank:XP_036021374.1,MGI:MGI:2445020;Name=XP_036021374.1;gbkey=CDS;gene=Exoc1;product=exocyst complex component 1 isoform X4;protein_id=XP_036021374.1;extra_copy_number=0
CM058245.1	Liftoff	CDS	79269765	79269917	.	+	.	ID=cds-XP_036021374.1;Parent=rna-XM_036165481.1;Dbxref=GeneID:69940,GenBank:XP_036021374.1,MGI:MGI:2445020;Name=XP_036021374.1;gbkey=CDS;gene=Exoc1;product=exocyst complex component 1 isoform X4;protein_id=XP_036021374.1;extra_copy_number=0
CM058245.1	Liftoff	mRNA	79229457	79270434	.	+	.	ID=rna-XM_036165484.1;Parent=gene-Exoc1;Dbxref=GeneID:69940,GenBank:XM_036165484.1,MGI:MGI:2445020;Name=XM_036165484.1;gbkey=mRNA;gene=Exoc1;model_evidence=Supporting evidence includes similarity to: 6 mRNAs%2C 24 ESTs%2C 260 long SRA reads%2C and 100%25 coverage of the annotated genomic feature by RNAseq alignments%2C including 10 samples with support for all annotated introns;product=exocyst complex component 1%2C transcript variant X7;transcript_id=XM_036165484.1;matches_ref_protein=True;valid_ORF=True;extra_copy_number=0
CM058245.1	Liftoff	exon	79229457	79229607	.	+	.	ID=exon-XM_036165484.1-1;Parent=rna-XM_036165484.1;Dbxref=GeneID:69940,GenBank:XM_036165484.1,MGI:MGI:2445020;gbkey=mRNA;gene=Exoc1;product=exocyst complex component 1%2C transcript variant X7;transcript_id=XM_036165484.1;extra_copy_number=0
CM058245.1	Liftoff	exon	79232900	79233033	.	+	.	ID=exon-XM_036165484.1-2;Parent=rna-XM_036165484.1;Dbxref=GeneID:69940,GenBank:XM_036165484.1,MGI:MGI:2445020;gbkey=mRNA;gene=Exoc1;product=exocyst complex component 1%2C transcript variant X7;transcript_id=XM_036165484.1;extra_copy_number=0
CM058245.1	Liftoff	exon	79235699	79235829	.	+	.	ID=exon-XM_036165484.1-3;Parent=rna-XM_036165484.1;Dbxref=GeneID:69940,GenBank:XM_036165484.1,MGI:MGI:2445020;gbkey=mRNA;gene=Exoc1;product=exocyst complex component 1%2C transcript variant X7;transcript_id=XM_036165484.1;extra_copy_number=0
CM058245.1	Liftoff	exon	79237843	79238002	.	+	.	ID=exon-XM_036165484.1-4;Parent=rna-XM_036165484.1;Dbxref=GeneID:69940,GenBank:XM_036165484.1,MGI:MGI:2445020;gbkey=mRNA;gene=Exoc1;product=exocyst complex component 1%2C transcript variant X7;transcript_id=XM_036165484.1;extra_copy_number=0
CM058245.1	Liftoff	exon	79240892	79240912	.	+	.	ID=exon-XM_036165484.1-5;Parent=rna-XM_036165484.1;Dbxref=GeneID:69940,GenBank:XM_036165484.1,MGI:MGI:2445020;gbkey=mRNA;gene=Exoc1;product=exocyst complex component 1%2C transcript variant X7;transcript_id=XM_036165484.1;extra_copy_number=0
CM058245.1	Liftoff	exon	79242196	79242383	.	+	.	ID=exon-XM_036165484.1-6;Parent=rna-XM_036165484.1;Dbxref=GeneID:69940,GenBank:XM_036165484.1,MGI:MGI:2445020;gbkey=mRNA;gene=Exoc1;product=exocyst complex component 1%2C transcript variant X7;transcript_id=XM_036165484.1;extra_copy_number=0
CM058245.1	Liftoff	exon	79243600	79243827	.	+	.	ID=exon-XM_036165484.1-7;Parent=rna-XM_036165484.1;Dbxref=GeneID:69940,GenBank:XM_036165484.1,MGI:MGI:2445020;gbkey=mRNA;gene=Exoc1;product=exocyst complex component 1%2C transcript variant X7;transcript_id=XM_036165484.1;extra_copy_number=0
CM058245.1	Liftoff	exon	79244023	79244155	.	+	.	ID=exon-XM_036165484.1-8;Parent=rna-XM_036165484.1;Dbxref=GeneID:69940,GenBank:XM_036165484.1,MGI:MGI:2445020;gbkey=mRNA;gene=Exoc1;product=exocyst complex component 1%2C transcript variant X7;transcript_id=XM_036165484.1;extra_copy_number=0
CM058245.1	Liftoff	exon	79245399	79245508	.	+	.	ID=exon-XM_036165484.1-9;Parent=rna-XM_036165484.1;Dbxref=GeneID:69940,GenBank:XM_036165484.1,MGI:MGI:2445020;gbkey=mRNA;gene=Exoc1;product=exocyst complex component 1%2C transcript variant X7;transcript_id=XM_036165484.1;extra_copy_number=0
CM058245.1	Liftoff	exon	79246223	79246276	.	+	.	ID=exon-XM_036165484.1-10;Parent=rna-XM_036165484.1;Dbxref=GeneID:69940,GenBank:XM_036165484.1,MGI:MGI:2445020;gbkey=mRNA;gene=Exoc1;product=exocyst complex component 1%2C transcript variant X7;transcript_id=XM_036165484.1;extra_copy_number=0
CM058245.1	Liftoff	exon	79249671	79249746	.	+	.	ID=exon-XM_036165484.1-11;Parent=rna-XM_036165484.1;Dbxref=GeneID:69940,GenBank:XM_036165484.1,MGI:MGI:2445020;gbkey=mRNA;gene=Exoc1;product=exocyst complex component 1%2C transcript variant X7;transcript_id=XM_036165484.1;extra_copy_number=0
CM058245.1	Liftoff	exon	79254245	79254350	.	+	.	ID=exon-XM_036165484.1-12;Parent=rna-XM_036165484.1;Dbxref=GeneID:69940,GenBank:XM_036165484.1,MGI:MGI:2445020;gbkey=mRNA;gene=Exoc1;product=exocyst complex component 1%2C transcript variant X7;transcript_id=XM_036165484.1;extra_copy_number=0
CM058245.1	Liftoff	exon	79257964	79258008	.	+	.	ID=exon-XM_036165484.1-13;Parent=rna-XM_036165484.1;Dbxref=GeneID:69940,GenBank:XM_036165484.1,MGI:MGI:2445020;gbkey=mRNA;gene=Exoc1;product=exocyst complex component 1%2C transcript variant X7;transcript_id=XM_036165484.1;extra_copy_number=0
CM058245.1	Liftoff	exon	79259149	79259312	.	+	.	ID=exon-XM_036165484.1-14;Parent=rna-XM_036165484.1;Dbxref=GeneID:69940,GenBank:XM_036165484.1,MGI:MGI:2445020;gbkey=mRNA;gene=Exoc1;product=exocyst complex component 1%2C transcript variant X7;transcript_id=XM_036165484.1;extra_copy_number=0
CM058245.1	Liftoff	exon	79259863	79259970	.	+	.	ID=exon-XM_036165484.1-15;Parent=rna-XM_036165484.1;Dbxref=GeneID:69940,GenBank:XM_036165484.1,MGI:MGI:2445020;gbkey=mRNA;gene=Exoc1;product=exocyst complex component 1%2C transcript variant X7;transcript_id=XM_036165484.1;extra_copy_number=0
CM058245.1	Liftoff	exon	79260475	79260551	.	+	.	ID=exon-XM_036165484.1-16;Parent=rna-XM_036165484.1;Dbxref=GeneID:69940,GenBank:XM_036165484.1,MGI:MGI:2445020;gbkey=mRNA;gene=Exoc1;product=exocyst complex component 1%2C transcript variant X7;transcript_id=XM_036165484.1;extra_copy_number=0
CM058245.1	Liftoff	exon	79261437	79261665	.	+	.	ID=exon-XM_036165484.1-17;Parent=rna-XM_036165484.1;Dbxref=GeneID:69940,GenBank:XM_036165484.1,MGI:MGI:2445020;gbkey=mRNA;gene=Exoc1;product=exocyst complex component 1%2C transcript variant X7;transcript_id=XM_036165484.1;extra_copy_number=0
CM058245.1	Liftoff	exon	79263377	79263560	.	+	.	ID=exon-XM_036165484.1-18;Parent=rna-XM_036165484.1;Dbxref=GeneID:69940,GenBank:XM_036165484.1,MGI:MGI:2445020;gbkey=mRNA;gene=Exoc1;product=exocyst complex component 1%2C transcript variant X7;transcript_id=XM_036165484.1;extra_copy_number=0
CM058245.1	Liftoff	exon	79267104	79267303	.	+	.	ID=exon-XM_036165484.1-19;Parent=rna-XM_036165484.1;Dbxref=GeneID:69940,GenBank:XM_036165484.1,MGI:MGI:2445020;gbkey=mRNA;gene=Exoc1;product=exocyst complex component 1%2C transcript variant X7;transcript_id=XM_036165484.1;extra_copy_number=0
CM058245.1	Liftoff	exon	79268114	79268308	.	+	.	ID=exon-XM_036165484.1-20;Parent=rna-XM_036165484.1;Dbxref=GeneID:69940,GenBank:XM_036165484.1,MGI:MGI:2445020;gbkey=mRNA;gene=Exoc1;product=exocyst complex component 1%2C transcript variant X7;transcript_id=XM_036165484.1;extra_copy_number=0
CM058245.1	Liftoff	exon	79269765	79270434	.	+	.	ID=exon-XM_036165484.1-21;Parent=rna-XM_036165484.1;Dbxref=GeneID:69940,GenBank:XM_036165484.1,MGI:MGI:2445020;gbkey=mRNA;gene=Exoc1;product=exocyst complex component 1%2C transcript variant X7;transcript_id=XM_036165484.1;extra_copy_number=0
CM058245.1	Liftoff	CDS	79245492	79245508	.	+	.	ID=cds-XP_036021377.1;Parent=rna-XM_036165484.1;Dbxref=GeneID:69940,GenBank:XP_036021377.1,MGI:MGI:2445020;Name=XP_036021377.1;gbkey=CDS;gene=Exoc1;product=exocyst complex component 1 isoform X7;protein_id=XP_036021377.1;extra_copy_number=0
CM058245.1	Liftoff	CDS	79246223	79246276	.	+	.	ID=cds-XP_036021377.1;Parent=rna-XM_036165484.1;Dbxref=GeneID:69940,GenBank:XP_036021377.1,MGI:MGI:2445020;Name=XP_036021377.1;gbkey=CDS;gene=Exoc1;product=exocyst complex component 1 isoform X7;protein_id=XP_036021377.1;extra_copy_number=0
CM058245.1	Liftoff	CDS	79249671	79249746	.	+	.	ID=cds-XP_036021377.1;Parent=rna-XM_036165484.1;Dbxref=GeneID:69940,GenBank:XP_036021377.1,MGI:MGI:2445020;Name=XP_036021377.1;gbkey=CDS;gene=Exoc1;product=exocyst complex component 1 isoform X7;protein_id=XP_036021377.1;extra_copy_number=0
CM058245.1	Liftoff	CDS	79254245	79254350	.	+	.	ID=cds-XP_036021377.1;Parent=rna-XM_036165484.1;Dbxref=GeneID:69940,GenBank:XP_036021377.1,MGI:MGI:2445020;Name=XP_036021377.1;gbkey=CDS;gene=Exoc1;product=exocyst complex component 1 isoform X7;protein_id=XP_036021377.1;extra_copy_number=0
CM058245.1	Liftoff	CDS	79257964	79258008	.	+	.	ID=cds-XP_036021377.1;Parent=rna-XM_036165484.1;Dbxref=GeneID:69940,GenBank:XP_036021377.1,MGI:MGI:2445020;Name=XP_036021377.1;gbkey=CDS;gene=Exoc1;product=exocyst complex component 1 isoform X7;protein_id=XP_036021377.1;extra_copy_number=0
CM058245.1	Liftoff	CDS	79259149	79259312	.	+	.	ID=cds-XP_036021377.1;Parent=rna-XM_036165484.1;Dbxref=GeneID:69940,GenBank:XP_036021377.1,MGI:MGI:2445020;Name=XP_036021377.1;gbkey=CDS;gene=Exoc1;product=exocyst complex component 1 isoform X7;protein_id=XP_036021377.1;extra_copy_number=0
CM058245.1	Liftoff	CDS	79259863	79259970	.	+	.	ID=cds-XP_036021377.1;Parent=rna-XM_036165484.1;Dbxref=GeneID:69940,GenBank:XP_036021377.1,MGI:MGI:2445020;Name=XP_036021377.1;gbkey=CDS;gene=Exoc1;product=exocyst complex component 1 isoform X7;protein_id=XP_036021377.1;extra_copy_number=0
CM058245.1	Liftoff	CDS	79260475	79260551	.	+	.	ID=cds-XP_036021377.1;Parent=rna-XM_036165484.1;Dbxref=GeneID:69940,GenBank:XP_036021377.1,MGI:MGI:2445020;Name=XP_036021377.1;gbkey=CDS;gene=Exoc1;product=exocyst complex component 1 isoform X7;protein_id=XP_036021377.1;extra_copy_number=0
CM058245.1	Liftoff	CDS	79261437	79261665	.	+	.	ID=cds-XP_036021377.1;Parent=rna-XM_036165484.1;Dbxref=GeneID:69940,GenBank:XP_036021377.1,MGI:MGI:2445020;Name=XP_036021377.1;gbkey=CDS;gene=Exoc1;product=exocyst complex component 1 isoform X7;protein_id=XP_036021377.1;extra_copy_number=0
CM058245.1	Liftoff	CDS	79263377	79263560	.	+	.	ID=cds-XP_036021377.1;Parent=rna-XM_036165484.1;Dbxref=GeneID:69940,GenBank:XP_036021377.1,MGI:MGI:2445020;Name=XP_036021377.1;gbkey=CDS;gene=Exoc1;product=exocyst complex component 1 isoform X7;protein_id=XP_036021377.1;extra_copy_number=0
CM058245.1	Liftoff	CDS	79267104	79267303	.	+	.	ID=cds-XP_036021377.1;Parent=rna-XM_036165484.1;Dbxref=GeneID:69940,GenBank:XP_036021377.1,MGI:MGI:2445020;Name=XP_036021377.1;gbkey=CDS;gene=Exoc1;product=exocyst complex component 1 isoform X7;protein_id=XP_036021377.1;extra_copy_number=0
CM058245.1	Liftoff	CDS	79268114	79268308	.	+	.	ID=cds-XP_036021377.1;Parent=rna-XM_036165484.1;Dbxref=GeneID:69940,GenBank:XP_036021377.1,MGI:MGI:2445020;Name=XP_036021377.1;gbkey=CDS;gene=Exoc1;product=exocyst complex component 1 isoform X7;protein_id=XP_036021377.1;extra_copy_number=0
CM058245.1	Liftoff	CDS	79269765	79269917	.	+	.	ID=cds-XP_036021377.1;Parent=rna-XM_036165484.1;Dbxref=GeneID:69940,GenBank:XP_036021377.1,MGI:MGI:2445020;Name=XP_036021377.1;gbkey=CDS;gene=Exoc1;product=exocyst complex component 1 isoform X7;protein_id=XP_036021377.1;extra_copy_number=0
CM058245.1	Liftoff	mRNA	79229457	79270434	.	+	.	ID=rna-XM_036165485.1;Parent=gene-Exoc1;Dbxref=GeneID:69940,GenBank:XM_036165485.1,MGI:MGI:2445020;Name=XM_036165485.1;gbkey=mRNA;gene=Exoc1;model_evidence=Supporting evidence includes similarity to: 6 mRNAs%2C 50 ESTs%2C 269 long SRA reads%2C and 100%25 coverage of the annotated genomic feature by RNAseq alignments%2C including 10 samples with support for all annotated introns;product=exocyst complex component 1%2C transcript variant X8;transcript_id=XM_036165485.1;matches_ref_protein=True;valid_ORF=True;extra_copy_number=0
CM058245.1	Liftoff	exon	79229457	79229607	.	+	.	ID=exon-XM_036165485.1-1;Parent=rna-XM_036165485.1;Dbxref=GeneID:69940,GenBank:XM_036165485.1,MGI:MGI:2445020;gbkey=mRNA;gene=Exoc1;product=exocyst complex component 1%2C transcript variant X8;transcript_id=XM_036165485.1;extra_copy_number=0
CM058245.1	Liftoff	exon	79232900	79233033	.	+	.	ID=exon-XM_036165485.1-2;Parent=rna-XM_036165485.1;Dbxref=GeneID:69940,GenBank:XM_036165485.1,MGI:MGI:2445020;gbkey=mRNA;gene=Exoc1;product=exocyst complex component 1%2C transcript variant X8;transcript_id=XM_036165485.1;extra_copy_number=0
CM058245.1	Liftoff	exon	79235699	79235829	.	+	.	ID=exon-XM_036165485.1-3;Parent=rna-XM_036165485.1;Dbxref=GeneID:69940,GenBank:XM_036165485.1,MGI:MGI:2445020;gbkey=mRNA;gene=Exoc1;product=exocyst complex component 1%2C transcript variant X8;transcript_id=XM_036165485.1;extra_copy_number=0
CM058245.1	Liftoff	exon	79237843	79238002	.	+	.	ID=exon-XM_036165485.1-4;Parent=rna-XM_036165485.1;Dbxref=GeneID:69940,GenBank:XM_036165485.1,MGI:MGI:2445020;gbkey=mRNA;gene=Exoc1;product=exocyst complex component 1%2C transcript variant X8;transcript_id=XM_036165485.1;extra_copy_number=0
CM058245.1	Liftoff	exon	79242196	79242383	.	+	.	ID=exon-XM_036165485.1-5;Parent=rna-XM_036165485.1;Dbxref=GeneID:69940,GenBank:XM_036165485.1,MGI:MGI:2445020;gbkey=mRNA;gene=Exoc1;product=exocyst complex component 1%2C transcript variant X8;transcript_id=XM_036165485.1;extra_copy_number=0
CM058245.1	Liftoff	exon	79243600	79243827	.	+	.	ID=exon-XM_036165485.1-6;Parent=rna-XM_036165485.1;Dbxref=GeneID:69940,GenBank:XM_036165485.1,MGI:MGI:2445020;gbkey=mRNA;gene=Exoc1;product=exocyst complex component 1%2C transcript variant X8;transcript_id=XM_036165485.1;extra_copy_number=0
CM058245.1	Liftoff	exon	79244023	79244155	.	+	.	ID=exon-XM_036165485.1-7;Parent=rna-XM_036165485.1;Dbxref=GeneID:69940,GenBank:XM_036165485.1,MGI:MGI:2445020;gbkey=mRNA;gene=Exoc1;product=exocyst complex component 1%2C transcript variant X8;transcript_id=XM_036165485.1;extra_copy_number=0
CM058245.1	Liftoff	exon	79245399	79245508	.	+	.	ID=exon-XM_036165485.1-8;Parent=rna-XM_036165485.1;Dbxref=GeneID:69940,GenBank:XM_036165485.1,MGI:MGI:2445020;gbkey=mRNA;gene=Exoc1;product=exocyst complex component 1%2C transcript variant X8;transcript_id=XM_036165485.1;extra_copy_number=0
CM058245.1	Liftoff	exon	79246223	79246276	.	+	.	ID=exon-XM_036165485.1-9;Parent=rna-XM_036165485.1;Dbxref=GeneID:69940,GenBank:XM_036165485.1,MGI:MGI:2445020;gbkey=mRNA;gene=Exoc1;product=exocyst complex component 1%2C transcript variant X8;transcript_id=XM_036165485.1;extra_copy_number=0
CM058245.1	Liftoff	exon	79249671	79249746	.	+	.	ID=exon-XM_036165485.1-10;Parent=rna-XM_036165485.1;Dbxref=GeneID:69940,GenBank:XM_036165485.1,MGI:MGI:2445020;gbkey=mRNA;gene=Exoc1;product=exocyst complex component 1%2C transcript variant X8;transcript_id=XM_036165485.1;extra_copy_number=0
CM058245.1	Liftoff	exon	79254245	79254350	.	+	.	ID=exon-XM_036165485.1-11;Parent=rna-XM_036165485.1;Dbxref=GeneID:69940,GenBank:XM_036165485.1,MGI:MGI:2445020;gbkey=mRNA;gene=Exoc1;product=exocyst complex component 1%2C transcript variant X8;transcript_id=XM_036165485.1;extra_copy_number=0
CM058245.1	Liftoff	exon	79257964	79258008	.	+	.	ID=exon-XM_036165485.1-12;Parent=rna-XM_036165485.1;Dbxref=GeneID:69940,GenBank:XM_036165485.1,MGI:MGI:2445020;gbkey=mRNA;gene=Exoc1;product=exocyst complex component 1%2C transcript variant X8;transcript_id=XM_036165485.1;extra_copy_number=0
CM058245.1	Liftoff	exon	79259149	79259312	.	+	.	ID=exon-XM_036165485.1-13;Parent=rna-XM_036165485.1;Dbxref=GeneID:69940,GenBank:XM_036165485.1,MGI:MGI:2445020;gbkey=mRNA;gene=Exoc1;product=exocyst complex component 1%2C transcript variant X8;transcript_id=XM_036165485.1;extra_copy_number=0
CM058245.1	Liftoff	exon	79259863	79259970	.	+	.	ID=exon-XM_036165485.1-14;Parent=rna-XM_036165485.1;Dbxref=GeneID:69940,GenBank:XM_036165485.1,MGI:MGI:2445020;gbkey=mRNA;gene=Exoc1;product=exocyst complex component 1%2C transcript variant X8;transcript_id=XM_036165485.1;extra_copy_number=0
CM058245.1	Liftoff	exon	79260475	79260551	.	+	.	ID=exon-XM_036165485.1-15;Parent=rna-XM_036165485.1;Dbxref=GeneID:69940,GenBank:XM_036165485.1,MGI:MGI:2445020;gbkey=mRNA;gene=Exoc1;product=exocyst complex component 1%2C transcript variant X8;transcript_id=XM_036165485.1;extra_copy_number=0
CM058245.1	Liftoff	exon	79261437	79261665	.	+	.	ID=exon-XM_036165485.1-16;Parent=rna-XM_036165485.1;Dbxref=GeneID:69940,GenBank:XM_036165485.1,MGI:MGI:2445020;gbkey=mRNA;gene=Exoc1;product=exocyst complex component 1%2C transcript variant X8;transcript_id=XM_036165485.1;extra_copy_number=0
CM058245.1	Liftoff	exon	79263377	79263560	.	+	.	ID=exon-XM_036165485.1-17;Parent=rna-XM_036165485.1;Dbxref=GeneID:69940,GenBank:XM_036165485.1,MGI:MGI:2445020;gbkey=mRNA;gene=Exoc1;product=exocyst complex component 1%2C transcript variant X8;transcript_id=XM_036165485.1;extra_copy_number=0
CM058245.1	Liftoff	exon	79267104	79267303	.	+	.	ID=exon-XM_036165485.1-18;Parent=rna-XM_036165485.1;Dbxref=GeneID:69940,GenBank:XM_036165485.1,MGI:MGI:2445020;gbkey=mRNA;gene=Exoc1;product=exocyst complex component 1%2C transcript variant X8;transcript_id=XM_036165485.1;extra_copy_number=0
CM058245.1	Liftoff	exon	79268114	79268308	.	+	.	ID=exon-XM_036165485.1-19;Parent=rna-XM_036165485.1;Dbxref=GeneID:69940,GenBank:XM_036165485.1,MGI:MGI:2445020;gbkey=mRNA;gene=Exoc1;product=exocyst complex component 1%2C transcript variant X8;transcript_id=XM_036165485.1;extra_copy_number=0
CM058245.1	Liftoff	exon	79269765	79270434	.	+	.	ID=exon-XM_036165485.1-20;Parent=rna-XM_036165485.1;Dbxref=GeneID:69940,GenBank:XM_036165485.1,MGI:MGI:2445020;gbkey=mRNA;gene=Exoc1;product=exocyst complex component 1%2C transcript variant X8;transcript_id=XM_036165485.1;extra_copy_number=0
CM058245.1	Liftoff	CDS	79245492	79245508	.	+	.	ID=cds-XP_036021378.1;Parent=rna-XM_036165485.1;Dbxref=GeneID:69940,GenBank:XP_036021378.1,MGI:MGI:2445020;Name=XP_036021378.1;gbkey=CDS;gene=Exoc1;product=exocyst complex component 1 isoform X7;protein_id=XP_036021378.1;extra_copy_number=0
CM058245.1	Liftoff	CDS	79246223	79246276	.	+	.	ID=cds-XP_036021378.1;Parent=rna-XM_036165485.1;Dbxref=GeneID:69940,GenBank:XP_036021378.1,MGI:MGI:2445020;Name=XP_036021378.1;gbkey=CDS;gene=Exoc1;product=exocyst complex component 1 isoform X7;protein_id=XP_036021378.1;extra_copy_number=0
CM058245.1	Liftoff	CDS	79249671	79249746	.	+	.	ID=cds-XP_036021378.1;Parent=rna-XM_036165485.1;Dbxref=GeneID:69940,GenBank:XP_036021378.1,MGI:MGI:2445020;Name=XP_036021378.1;gbkey=CDS;gene=Exoc1;product=exocyst complex component 1 isoform X7;protein_id=XP_036021378.1;extra_copy_number=0
CM058245.1	Liftoff	CDS	79254245	79254350	.	+	.	ID=cds-XP_036021378.1;Parent=rna-XM_036165485.1;Dbxref=GeneID:69940,GenBank:XP_036021378.1,MGI:MGI:2445020;Name=XP_036021378.1;gbkey=CDS;gene=Exoc1;product=exocyst complex component 1 isoform X7;protein_id=XP_036021378.1;extra_copy_number=0
CM058245.1	Liftoff	CDS	79257964	79258008	.	+	.	ID=cds-XP_036021378.1;Parent=rna-XM_036165485.1;Dbxref=GeneID:69940,GenBank:XP_036021378.1,MGI:MGI:2445020;Name=XP_036021378.1;gbkey=CDS;gene=Exoc1;product=exocyst complex component 1 isoform X7;protein_id=XP_036021378.1;extra_copy_number=0
CM058245.1	Liftoff	CDS	79259149	79259312	.	+	.	ID=cds-XP_036021378.1;Parent=rna-XM_036165485.1;Dbxref=GeneID:69940,GenBank:XP_036021378.1,MGI:MGI:2445020;Name=XP_036021378.1;gbkey=CDS;gene=Exoc1;product=exocyst complex component 1 isoform X7;protein_id=XP_036021378.1;extra_copy_number=0
CM058245.1	Liftoff	CDS	79259863	79259970	.	+	.	ID=cds-XP_036021378.1;Parent=rna-XM_036165485.1;Dbxref=GeneID:69940,GenBank:XP_036021378.1,MGI:MGI:2445020;Name=XP_036021378.1;gbkey=CDS;gene=Exoc1;product=exocyst complex component 1 isoform X7;protein_id=XP_036021378.1;extra_copy_number=0
CM058245.1	Liftoff	CDS	79260475	79260551	.	+	.	ID=cds-XP_036021378.1;Parent=rna-XM_036165485.1;Dbxref=GeneID:69940,GenBank:XP_036021378.1,MGI:MGI:2445020;Name=XP_036021378.1;gbkey=CDS;gene=Exoc1;product=exocyst complex component 1 isoform X7;protein_id=XP_036021378.1;extra_copy_number=0
CM058245.1	Liftoff	CDS	79261437	79261665	.	+	.	ID=cds-XP_036021378.1;Parent=rna-XM_036165485.1;Dbxref=GeneID:69940,GenBank:XP_036021378.1,MGI:MGI:2445020;Name=XP_036021378.1;gbkey=CDS;gene=Exoc1;product=exocyst complex component 1 isoform X7;protein_id=XP_036021378.1;extra_copy_number=0
CM058245.1	Liftoff	CDS	79263377	79263560	.	+	.	ID=cds-XP_036021378.1;Parent=rna-XM_036165485.1;Dbxref=GeneID:69940,GenBank:XP_036021378.1,MGI:MGI:2445020;Name=XP_036021378.1;gbkey=CDS;gene=Exoc1;product=exocyst complex component 1 isoform X7;protein_id=XP_036021378.1;extra_copy_number=0
CM058245.1	Liftoff	CDS	79267104	79267303	.	+	.	ID=cds-XP_036021378.1;Parent=rna-XM_036165485.1;Dbxref=GeneID:69940,GenBank:XP_036021378.1,MGI:MGI:2445020;Name=XP_036021378.1;gbkey=CDS;gene=Exoc1;product=exocyst complex component 1 isoform X7;protein_id=XP_036021378.1;extra_copy_number=0
CM058245.1	Liftoff	CDS	79268114	79268308	.	+	.	ID=cds-XP_036021378.1;Parent=rna-XM_036165485.1;Dbxref=GeneID:69940,GenBank:XP_036021378.1,MGI:MGI:2445020;Name=XP_036021378.1;gbkey=CDS;gene=Exoc1;product=exocyst complex component 1 isoform X7;protein_id=XP_036021378.1;extra_copy_number=0
CM058245.1	Liftoff	CDS	79269765	79269917	.	+	.	ID=cds-XP_036021378.1;Parent=rna-XM_036165485.1;Dbxref=GeneID:69940,GenBank:XP_036021378.1,MGI:MGI:2445020;Name=XP_036021378.1;gbkey=CDS;gene=Exoc1;product=exocyst complex component 1 isoform X7;protein_id=XP_036021378.1;extra_copy_number=0
CM058245.1	Liftoff	mRNA	79229458	79270434	.	+	.	ID=rna-XM_036165482.1;Parent=gene-Exoc1;Dbxref=GeneID:69940,GenBank:XM_036165482.1,MGI:MGI:2445020;Name=XM_036165482.1;gbkey=mRNA;gene=Exoc1;model_evidence=Supporting evidence includes similarity to: 7 mRNAs%2C 36 ESTs%2C 362 long SRA reads%2C and 100%25 coverage of the annotated genomic feature by RNAseq alignments%2C including 15 samples with support for all annotated introns;product=exocyst complex component 1%2C transcript variant X5;transcript_id=XM_036165482.1;matches_ref_protein=True;valid_ORF=True;extra_copy_number=0
CM058245.1	Liftoff	exon	79229458	79229607	.	+	.	ID=exon-XM_036165482.1-1;Parent=rna-XM_036165482.1;Dbxref=GeneID:69940,GenBank:XM_036165482.1,MGI:MGI:2445020;gbkey=mRNA;gene=Exoc1;product=exocyst complex component 1%2C transcript variant X5;transcript_id=XM_036165482.1;extra_copy_number=0
CM058245.1	Liftoff	exon	79232900	79233033	.	+	.	ID=exon-XM_036165482.1-2;Parent=rna-XM_036165482.1;Dbxref=GeneID:69940,GenBank:XM_036165482.1,MGI:MGI:2445020;gbkey=mRNA;gene=Exoc1;product=exocyst complex component 1%2C transcript variant X5;transcript_id=XM_036165482.1;extra_copy_number=0
CM058245.1	Liftoff	exon	79235699	79235829	.	+	.	ID=exon-XM_036165482.1-3;Parent=rna-XM_036165482.1;Dbxref=GeneID:69940,GenBank:XM_036165482.1,MGI:MGI:2445020;gbkey=mRNA;gene=Exoc1;product=exocyst complex component 1%2C transcript variant X5;transcript_id=XM_036165482.1;extra_copy_number=0
CM058245.1	Liftoff	exon	79237843	79238035	.	+	.	ID=exon-XM_036165482.1-4;Parent=rna-XM_036165482.1;Dbxref=GeneID:69940,GenBank:XM_036165482.1,MGI:MGI:2445020;gbkey=mRNA;gene=Exoc1;product=exocyst complex component 1%2C transcript variant X5;transcript_id=XM_036165482.1;extra_copy_number=0
CM058245.1	Liftoff	exon	79242196	79242383	.	+	.	ID=exon-XM_036165482.1-5;Parent=rna-XM_036165482.1;Dbxref=GeneID:69940,GenBank:XM_036165482.1,MGI:MGI:2445020;gbkey=mRNA;gene=Exoc1;product=exocyst complex component 1%2C transcript variant X5;transcript_id=XM_036165482.1;extra_copy_number=0
CM058245.1	Liftoff	exon	79243600	79243827	.	+	.	ID=exon-XM_036165482.1-6;Parent=rna-XM_036165482.1;Dbxref=GeneID:69940,GenBank:XM_036165482.1,MGI:MGI:2445020;gbkey=mRNA;gene=Exoc1;product=exocyst complex component 1%2C transcript variant X5;transcript_id=XM_036165482.1;extra_copy_number=0
CM058245.1	Liftoff	exon	79244023	79244155	.	+	.	ID=exon-XM_036165482.1-7;Parent=rna-XM_036165482.1;Dbxref=GeneID:69940,GenBank:XM_036165482.1,MGI:MGI:2445020;gbkey=mRNA;gene=Exoc1;product=exocyst complex component 1%2C transcript variant X5;transcript_id=XM_036165482.1;extra_copy_number=0
CM058245.1	Liftoff	exon	79245399	79245508	.	+	.	ID=exon-XM_036165482.1-8;Parent=rna-XM_036165482.1;Dbxref=GeneID:69940,GenBank:XM_036165482.1,MGI:MGI:2445020;gbkey=mRNA;gene=Exoc1;product=exocyst complex component 1%2C transcript variant X5;transcript_id=XM_036165482.1;extra_copy_number=0
CM058245.1	Liftoff	exon	79249597	79249746	.	+	.	ID=exon-XM_036165482.1-9;Parent=rna-XM_036165482.1;Dbxref=GeneID:69940,GenBank:XM_036165482.1,MGI:MGI:2445020;gbkey=mRNA;gene=Exoc1;product=exocyst complex component 1%2C transcript variant X5;transcript_id=XM_036165482.1;extra_copy_number=0
CM058245.1	Liftoff	exon	79254245	79254350	.	+	.	ID=exon-XM_036165482.1-10;Parent=rna-XM_036165482.1;Dbxref=GeneID:69940,GenBank:XM_036165482.1,MGI:MGI:2445020;gbkey=mRNA;gene=Exoc1;product=exocyst complex component 1%2C transcript variant X5;transcript_id=XM_036165482.1;extra_copy_number=0
CM058245.1	Liftoff	exon	79257964	79258008	.	+	.	ID=exon-XM_036165482.1-11;Parent=rna-XM_036165482.1;Dbxref=GeneID:69940,GenBank:XM_036165482.1,MGI:MGI:2445020;gbkey=mRNA;gene=Exoc1;product=exocyst complex component 1%2C transcript variant X5;transcript_id=XM_036165482.1;extra_copy_number=0
CM058245.1	Liftoff	exon	79259149	79259312	.	+	.	ID=exon-XM_036165482.1-12;Parent=rna-XM_036165482.1;Dbxref=GeneID:69940,GenBank:XM_036165482.1,MGI:MGI:2445020;gbkey=mRNA;gene=Exoc1;product=exocyst complex component 1%2C transcript variant X5;transcript_id=XM_036165482.1;extra_copy_number=0
CM058245.1	Liftoff	exon	79259863	79259970	.	+	.	ID=exon-XM_036165482.1-13;Parent=rna-XM_036165482.1;Dbxref=GeneID:69940,GenBank:XM_036165482.1,MGI:MGI:2445020;gbkey=mRNA;gene=Exoc1;product=exocyst complex component 1%2C transcript variant X5;transcript_id=XM_036165482.1;extra_copy_number=0
CM058245.1	Liftoff	exon	79260475	79260551	.	+	.	ID=exon-XM_036165482.1-14;Parent=rna-XM_036165482.1;Dbxref=GeneID:69940,GenBank:XM_036165482.1,MGI:MGI:2445020;gbkey=mRNA;gene=Exoc1;product=exocyst complex component 1%2C transcript variant X5;transcript_id=XM_036165482.1;extra_copy_number=0
CM058245.1	Liftoff	exon	79261437	79261665	.	+	.	ID=exon-XM_036165482.1-15;Parent=rna-XM_036165482.1;Dbxref=GeneID:69940,GenBank:XM_036165482.1,MGI:MGI:2445020;gbkey=mRNA;gene=Exoc1;product=exocyst complex component 1%2C transcript variant X5;transcript_id=XM_036165482.1;extra_copy_number=0
CM058245.1	Liftoff	exon	79263377	79263560	.	+	.	ID=exon-XM_036165482.1-16;Parent=rna-XM_036165482.1;Dbxref=GeneID:69940,GenBank:XM_036165482.1,MGI:MGI:2445020;gbkey=mRNA;gene=Exoc1;product=exocyst complex component 1%2C transcript variant X5;transcript_id=XM_036165482.1;extra_copy_number=0
CM058245.1	Liftoff	exon	79267104	79267303	.	+	.	ID=exon-XM_036165482.1-17;Parent=rna-XM_036165482.1;Dbxref=GeneID:69940,GenBank:XM_036165482.1,MGI:MGI:2445020;gbkey=mRNA;gene=Exoc1;product=exocyst complex component 1%2C transcript variant X5;transcript_id=XM_036165482.1;extra_copy_number=0
CM058245.1	Liftoff	exon	79268114	79268308	.	+	.	ID=exon-XM_036165482.1-18;Parent=rna-XM_036165482.1;Dbxref=GeneID:69940,GenBank:XM_036165482.1,MGI:MGI:2445020;gbkey=mRNA;gene=Exoc1;product=exocyst complex component 1%2C transcript variant X5;transcript_id=XM_036165482.1;extra_copy_number=0
CM058245.1	Liftoff	exon	79269765	79270434	.	+	.	ID=exon-XM_036165482.1-19;Parent=rna-XM_036165482.1;Dbxref=GeneID:69940,GenBank:XM_036165482.1,MGI:MGI:2445020;gbkey=mRNA;gene=Exoc1;product=exocyst complex component 1%2C transcript variant X5;transcript_id=XM_036165482.1;extra_copy_number=0
CM058245.1	Liftoff	CDS	79232910	79233033	.	+	.	ID=cds-XP_036021375.1;Parent=rna-XM_036165482.1;Dbxref=GeneID:69940,GenBank:XP_036021375.1,MGI:MGI:2445020;Name=XP_036021375.1;gbkey=CDS;gene=Exoc1;product=exocyst complex component 1 isoform X5;protein_id=XP_036021375.1;extra_copy_number=0
CM058245.1	Liftoff	CDS	79235699	79235829	.	+	.	ID=cds-XP_036021375.1;Parent=rna-XM_036165482.1;Dbxref=GeneID:69940,GenBank:XP_036021375.1,MGI:MGI:2445020;Name=XP_036021375.1;gbkey=CDS;gene=Exoc1;product=exocyst complex component 1 isoform X5;protein_id=XP_036021375.1;extra_copy_number=0
CM058245.1	Liftoff	CDS	79237843	79238035	.	+	.	ID=cds-XP_036021375.1;Parent=rna-XM_036165482.1;Dbxref=GeneID:69940,GenBank:XP_036021375.1,MGI:MGI:2445020;Name=XP_036021375.1;gbkey=CDS;gene=Exoc1;product=exocyst complex component 1 isoform X5;protein_id=XP_036021375.1;extra_copy_number=0
CM058245.1	Liftoff	CDS	79242196	79242383	.	+	.	ID=cds-XP_036021375.1;Parent=rna-XM_036165482.1;Dbxref=GeneID:69940,GenBank:XP_036021375.1,MGI:MGI:2445020;Name=XP_036021375.1;gbkey=CDS;gene=Exoc1;product=exocyst complex component 1 isoform X5;protein_id=XP_036021375.1;extra_copy_number=0
CM058245.1	Liftoff	CDS	79243600	79243827	.	+	.	ID=cds-XP_036021375.1;Parent=rna-XM_036165482.1;Dbxref=GeneID:69940,GenBank:XP_036021375.1,MGI:MGI:2445020;Name=XP_036021375.1;gbkey=CDS;gene=Exoc1;product=exocyst complex component 1 isoform X5;protein_id=XP_036021375.1;extra_copy_number=0
CM058245.1	Liftoff	CDS	79244023	79244155	.	+	.	ID=cds-XP_036021375.1;Parent=rna-XM_036165482.1;Dbxref=GeneID:69940,GenBank:XP_036021375.1,MGI:MGI:2445020;Name=XP_036021375.1;gbkey=CDS;gene=Exoc1;product=exocyst complex component 1 isoform X5;protein_id=XP_036021375.1;extra_copy_number=0
CM058245.1	Liftoff	CDS	79245399	79245508	.	+	.	ID=cds-XP_036021375.1;Parent=rna-XM_036165482.1;Dbxref=GeneID:69940,GenBank:XP_036021375.1,MGI:MGI:2445020;Name=XP_036021375.1;gbkey=CDS;gene=Exoc1;product=exocyst complex component 1 isoform X5;protein_id=XP_036021375.1;extra_copy_number=0
CM058245.1	Liftoff	CDS	79249597	79249746	.	+	.	ID=cds-XP_036021375.1;Parent=rna-XM_036165482.1;Dbxref=GeneID:69940,GenBank:XP_036021375.1,MGI:MGI:2445020;Name=XP_036021375.1;gbkey=CDS;gene=Exoc1;product=exocyst complex component 1 isoform X5;protein_id=XP_036021375.1;extra_copy_number=0
CM058245.1	Liftoff	CDS	79254245	79254350	.	+	.	ID=cds-XP_036021375.1;Parent=rna-XM_036165482.1;Dbxref=GeneID:69940,GenBank:XP_036021375.1,MGI:MGI:2445020;Name=XP_036021375.1;gbkey=CDS;gene=Exoc1;product=exocyst complex component 1 isoform X5;protein_id=XP_036021375.1;extra_copy_number=0
CM058245.1	Liftoff	CDS	79257964	79258008	.	+	.	ID=cds-XP_036021375.1;Parent=rna-XM_036165482.1;Dbxref=GeneID:69940,GenBank:XP_036021375.1,MGI:MGI:2445020;Name=XP_036021375.1;gbkey=CDS;gene=Exoc1;product=exocyst complex component 1 isoform X5;protein_id=XP_036021375.1;extra_copy_number=0
CM058245.1	Liftoff	CDS	79259149	79259312	.	+	.	ID=cds-XP_036021375.1;Parent=rna-XM_036165482.1;Dbxref=GeneID:69940,GenBank:XP_036021375.1,MGI:MGI:2445020;Name=XP_036021375.1;gbkey=CDS;gene=Exoc1;product=exocyst complex component 1 isoform X5;protein_id=XP_036021375.1;extra_copy_number=0
CM058245.1	Liftoff	CDS	79259863	79259970	.	+	.	ID=cds-XP_036021375.1;Parent=rna-XM_036165482.1;Dbxref=GeneID:69940,GenBank:XP_036021375.1,MGI:MGI:2445020;Name=XP_036021375.1;gbkey=CDS;gene=Exoc1;product=exocyst complex component 1 isoform X5;protein_id=XP_036021375.1;extra_copy_number=0
CM058245.1	Liftoff	CDS	79260475	79260551	.	+	.	ID=cds-XP_036021375.1;Parent=rna-XM_036165482.1;Dbxref=GeneID:69940,GenBank:XP_036021375.1,MGI:MGI:2445020;Name=XP_036021375.1;gbkey=CDS;gene=Exoc1;product=exocyst complex component 1 isoform X5;protein_id=XP_036021375.1;extra_copy_number=0
CM058245.1	Liftoff	CDS	79261437	79261665	.	+	.	ID=cds-XP_036021375.1;Parent=rna-XM_036165482.1;Dbxref=GeneID:69940,GenBank:XP_036021375.1,MGI:MGI:2445020;Name=XP_036021375.1;gbkey=CDS;gene=Exoc1;product=exocyst complex component 1 isoform X5;protein_id=XP_036021375.1;extra_copy_number=0
CM058245.1	Liftoff	CDS	79263377	79263560	.	+	.	ID=cds-XP_036021375.1;Parent=rna-XM_036165482.1;Dbxref=GeneID:69940,GenBank:XP_036021375.1,MGI:MGI:2445020;Name=XP_036021375.1;gbkey=CDS;gene=Exoc1;product=exocyst complex component 1 isoform X5;protein_id=XP_036021375.1;extra_copy_number=0
CM058245.1	Liftoff	CDS	79267104	79267303	.	+	.	ID=cds-XP_036021375.1;Parent=rna-XM_036165482.1;Dbxref=GeneID:69940,GenBank:XP_036021375.1,MGI:MGI:2445020;Name=XP_036021375.1;gbkey=CDS;gene=Exoc1;product=exocyst complex component 1 isoform X5;protein_id=XP_036021375.1;extra_copy_number=0
CM058245.1	Liftoff	CDS	79268114	79268308	.	+	.	ID=cds-XP_036021375.1;Parent=rna-XM_036165482.1;Dbxref=GeneID:69940,GenBank:XP_036021375.1,MGI:MGI:2445020;Name=XP_036021375.1;gbkey=CDS;gene=Exoc1;product=exocyst complex component 1 isoform X5;protein_id=XP_036021375.1;extra_copy_number=0
CM058245.1	Liftoff	CDS	79269765	79269917	.	+	.	ID=cds-XP_036021375.1;Parent=rna-XM_036165482.1;Dbxref=GeneID:69940,GenBank:XP_036021375.1,MGI:MGI:2445020;Name=XP_036021375.1;gbkey=CDS;gene=Exoc1;product=exocyst complex component 1 isoform X5;protein_id=XP_036021375.1;extra_copy_number=0
CM058245.1	Liftoff	mRNA	79229458	79270434	.	+	.	ID=rna-XM_036165486.1;Parent=gene-Exoc1;Dbxref=GeneID:69940,GenBank:XM_036165486.1,MGI:MGI:2445020;Name=XM_036165486.1;gbkey=mRNA;gene=Exoc1;model_evidence=Supporting evidence includes similarity to: 6 mRNAs%2C 24 ESTs%2C 260 long SRA reads%2C and 100%25 coverage of the annotated genomic feature by RNAseq alignments%2C including 24 samples with support for all annotated introns;product=exocyst complex component 1%2C transcript variant X9;transcript_id=XM_036165486.1;matches_ref_protein=True;valid_ORF=True;extra_copy_number=0
CM058245.1	Liftoff	exon	79229458	79229607	.	+	.	ID=exon-XM_036165486.1-1;Parent=rna-XM_036165486.1;Dbxref=GeneID:69940,GenBank:XM_036165486.1,MGI:MGI:2445020;gbkey=mRNA;gene=Exoc1;product=exocyst complex component 1%2C transcript variant X9;transcript_id=XM_036165486.1;extra_copy_number=0
CM058245.1	Liftoff	exon	79232900	79233033	.	+	.	ID=exon-XM_036165486.1-2;Parent=rna-XM_036165486.1;Dbxref=GeneID:69940,GenBank:XM_036165486.1,MGI:MGI:2445020;gbkey=mRNA;gene=Exoc1;product=exocyst complex component 1%2C transcript variant X9;transcript_id=XM_036165486.1;extra_copy_number=0
CM058245.1	Liftoff	exon	79235699	79235829	.	+	.	ID=exon-XM_036165486.1-3;Parent=rna-XM_036165486.1;Dbxref=GeneID:69940,GenBank:XM_036165486.1,MGI:MGI:2445020;gbkey=mRNA;gene=Exoc1;product=exocyst complex component 1%2C transcript variant X9;transcript_id=XM_036165486.1;extra_copy_number=0
CM058245.1	Liftoff	exon	79237843	79238002	.	+	.	ID=exon-XM_036165486.1-4;Parent=rna-XM_036165486.1;Dbxref=GeneID:69940,GenBank:XM_036165486.1,MGI:MGI:2445020;gbkey=mRNA;gene=Exoc1;product=exocyst complex component 1%2C transcript variant X9;transcript_id=XM_036165486.1;extra_copy_number=0
CM058245.1	Liftoff	exon	79240892	79240912	.	+	.	ID=exon-XM_036165486.1-5;Parent=rna-XM_036165486.1;Dbxref=GeneID:69940,GenBank:XM_036165486.1,MGI:MGI:2445020;gbkey=mRNA;gene=Exoc1;product=exocyst complex component 1%2C transcript variant X9;transcript_id=XM_036165486.1;extra_copy_number=0
CM058245.1	Liftoff	exon	79242196	79242383	.	+	.	ID=exon-XM_036165486.1-6;Parent=rna-XM_036165486.1;Dbxref=GeneID:69940,GenBank:XM_036165486.1,MGI:MGI:2445020;gbkey=mRNA;gene=Exoc1;product=exocyst complex component 1%2C transcript variant X9;transcript_id=XM_036165486.1;extra_copy_number=0
CM058245.1	Liftoff	exon	79243600	79243827	.	+	.	ID=exon-XM_036165486.1-7;Parent=rna-XM_036165486.1;Dbxref=GeneID:69940,GenBank:XM_036165486.1,MGI:MGI:2445020;gbkey=mRNA;gene=Exoc1;product=exocyst complex component 1%2C transcript variant X9;transcript_id=XM_036165486.1;extra_copy_number=0
CM058245.1	Liftoff	exon	79244023	79244155	.	+	.	ID=exon-XM_036165486.1-8;Parent=rna-XM_036165486.1;Dbxref=GeneID:69940,GenBank:XM_036165486.1,MGI:MGI:2445020;gbkey=mRNA;gene=Exoc1;product=exocyst complex component 1%2C transcript variant X9;transcript_id=XM_036165486.1;extra_copy_number=0
CM058245.1	Liftoff	exon	79245399	79245508	.	+	.	ID=exon-XM_036165486.1-9;Parent=rna-XM_036165486.1;Dbxref=GeneID:69940,GenBank:XM_036165486.1,MGI:MGI:2445020;gbkey=mRNA;gene=Exoc1;product=exocyst complex component 1%2C transcript variant X9;transcript_id=XM_036165486.1;extra_copy_number=0
CM058245.1	Liftoff	exon	79249671	79249746	.	+	.	ID=exon-XM_036165486.1-10;Parent=rna-XM_036165486.1;Dbxref=GeneID:69940,GenBank:XM_036165486.1,MGI:MGI:2445020;gbkey=mRNA;gene=Exoc1;product=exocyst complex component 1%2C transcript variant X9;transcript_id=XM_036165486.1;extra_copy_number=0
CM058245.1	Liftoff	exon	79254245	79254350	.	+	.	ID=exon-XM_036165486.1-11;Parent=rna-XM_036165486.1;Dbxref=GeneID:69940,GenBank:XM_036165486.1,MGI:MGI:2445020;gbkey=mRNA;gene=Exoc1;product=exocyst complex component 1%2C transcript variant X9;transcript_id=XM_036165486.1;extra_copy_number=0
CM058245.1	Liftoff	exon	79257964	79258008	.	+	.	ID=exon-XM_036165486.1-12;Parent=rna-XM_036165486.1;Dbxref=GeneID:69940,GenBank:XM_036165486.1,MGI:MGI:2445020;gbkey=mRNA;gene=Exoc1;product=exocyst complex component 1%2C transcript variant X9;transcript_id=XM_036165486.1;extra_copy_number=0
CM058245.1	Liftoff	exon	79259149	79259312	.	+	.	ID=exon-XM_036165486.1-13;Parent=rna-XM_036165486.1;Dbxref=GeneID:69940,GenBank:XM_036165486.1,MGI:MGI:2445020;gbkey=mRNA;gene=Exoc1;product=exocyst complex component 1%2C transcript variant X9;transcript_id=XM_036165486.1;extra_copy_number=0
CM058245.1	Liftoff	exon	79259863	79259970	.	+	.	ID=exon-XM_036165486.1-14;Parent=rna-XM_036165486.1;Dbxref=GeneID:69940,GenBank:XM_036165486.1,MGI:MGI:2445020;gbkey=mRNA;gene=Exoc1;product=exocyst complex component 1%2C transcript variant X9;transcript_id=XM_036165486.1;extra_copy_number=0
CM058245.1	Liftoff	exon	79260475	79260551	.	+	.	ID=exon-XM_036165486.1-15;Parent=rna-XM_036165486.1;Dbxref=GeneID:69940,GenBank:XM_036165486.1,MGI:MGI:2445020;gbkey=mRNA;gene=Exoc1;product=exocyst complex component 1%2C transcript variant X9;transcript_id=XM_036165486.1;extra_copy_number=0
CM058245.1	Liftoff	exon	79261437	79261665	.	+	.	ID=exon-XM_036165486.1-16;Parent=rna-XM_036165486.1;Dbxref=GeneID:69940,GenBank:XM_036165486.1,MGI:MGI:2445020;gbkey=mRNA;gene=Exoc1;product=exocyst complex component 1%2C transcript variant X9;transcript_id=XM_036165486.1;extra_copy_number=0
CM058245.1	Liftoff	exon	79263377	79263560	.	+	.	ID=exon-XM_036165486.1-17;Parent=rna-XM_036165486.1;Dbxref=GeneID:69940,GenBank:XM_036165486.1,MGI:MGI:2445020;gbkey=mRNA;gene=Exoc1;product=exocyst complex component 1%2C transcript variant X9;transcript_id=XM_036165486.1;extra_copy_number=0
CM058245.1	Liftoff	exon	79267104	79267303	.	+	.	ID=exon-XM_036165486.1-18;Parent=rna-XM_036165486.1;Dbxref=GeneID:69940,GenBank:XM_036165486.1,MGI:MGI:2445020;gbkey=mRNA;gene=Exoc1;product=exocyst complex component 1%2C transcript variant X9;transcript_id=XM_036165486.1;extra_copy_number=0
CM058245.1	Liftoff	exon	79268114	79268308	.	+	.	ID=exon-XM_036165486.1-19;Parent=rna-XM_036165486.1;Dbxref=GeneID:69940,GenBank:XM_036165486.1,MGI:MGI:2445020;gbkey=mRNA;gene=Exoc1;product=exocyst complex component 1%2C transcript variant X9;transcript_id=XM_036165486.1;extra_copy_number=0
CM058245.1	Liftoff	exon	79269765	79270434	.	+	.	ID=exon-XM_036165486.1-20;Parent=rna-XM_036165486.1;Dbxref=GeneID:69940,GenBank:XM_036165486.1,MGI:MGI:2445020;gbkey=mRNA;gene=Exoc1;product=exocyst complex component 1%2C transcript variant X9;transcript_id=XM_036165486.1;extra_copy_number=0
CM058245.1	Liftoff	CDS	79245492	79245508	.	+	.	ID=cds-XP_036021379.1;Parent=rna-XM_036165486.1;Dbxref=GeneID:69940,GenBank:XP_036021379.1,MGI:MGI:2445020;Name=XP_036021379.1;gbkey=CDS;gene=Exoc1;product=exocyst complex component 1 isoform X8;protein_id=XP_036021379.1;extra_copy_number=0
CM058245.1	Liftoff	CDS	79249671	79249746	.	+	.	ID=cds-XP_036021379.1;Parent=rna-XM_036165486.1;Dbxref=GeneID:69940,GenBank:XP_036021379.1,MGI:MGI:2445020;Name=XP_036021379.1;gbkey=CDS;gene=Exoc1;product=exocyst complex component 1 isoform X8;protein_id=XP_036021379.1;extra_copy_number=0
CM058245.1	Liftoff	CDS	79254245	79254350	.	+	.	ID=cds-XP_036021379.1;Parent=rna-XM_036165486.1;Dbxref=GeneID:69940,GenBank:XP_036021379.1,MGI:MGI:2445020;Name=XP_036021379.1;gbkey=CDS;gene=Exoc1;product=exocyst complex component 1 isoform X8;protein_id=XP_036021379.1;extra_copy_number=0
CM058245.1	Liftoff	CDS	79257964	79258008	.	+	.	ID=cds-XP_036021379.1;Parent=rna-XM_036165486.1;Dbxref=GeneID:69940,GenBank:XP_036021379.1,MGI:MGI:2445020;Name=XP_036021379.1;gbkey=CDS;gene=Exoc1;product=exocyst complex component 1 isoform X8;protein_id=XP_036021379.1;extra_copy_number=0
CM058245.1	Liftoff	CDS	79259149	79259312	.	+	.	ID=cds-XP_036021379.1;Parent=rna-XM_036165486.1;Dbxref=GeneID:69940,GenBank:XP_036021379.1,MGI:MGI:2445020;Name=XP_036021379.1;gbkey=CDS;gene=Exoc1;product=exocyst complex component 1 isoform X8;protein_id=XP_036021379.1;extra_copy_number=0
CM058245.1	Liftoff	CDS	79259863	79259970	.	+	.	ID=cds-XP_036021379.1;Parent=rna-XM_036165486.1;Dbxref=GeneID:69940,GenBank:XP_036021379.1,MGI:MGI:2445020;Name=XP_036021379.1;gbkey=CDS;gene=Exoc1;product=exocyst complex component 1 isoform X8;protein_id=XP_036021379.1;extra_copy_number=0
CM058245.1	Liftoff	CDS	79260475	79260551	.	+	.	ID=cds-XP_036021379.1;Parent=rna-XM_036165486.1;Dbxref=GeneID:69940,GenBank:XP_036021379.1,MGI:MGI:2445020;Name=XP_036021379.1;gbkey=CDS;gene=Exoc1;product=exocyst complex component 1 isoform X8;protein_id=XP_036021379.1;extra_copy_number=0
CM058245.1	Liftoff	CDS	79261437	79261665	.	+	.	ID=cds-XP_036021379.1;Parent=rna-XM_036165486.1;Dbxref=GeneID:69940,GenBank:XP_036021379.1,MGI:MGI:2445020;Name=XP_036021379.1;gbkey=CDS;gene=Exoc1;product=exocyst complex component 1 isoform X8;protein_id=XP_036021379.1;extra_copy_number=0
```
