## Supplementary material for "Chromosome-scale genome assembly of B10.RIII, an autoimmune susceptible mouse strain": b10_swarm.gff3 (part 274 of 931)

```
CM058245.1	Liftoff	CDS	79263377	79263560	.	+	.	ID=cds-XP_036021379.1;Parent=rna-XM_036165486.1;Dbxref=GeneID:69940,GenBank:XP_036021379.1,MGI:MGI:2445020;Name=XP_036021379.1;gbkey=CDS;gene=Exoc1;product=exocyst complex component 1 isoform X8;protein_id=XP_036021379.1;extra_copy_number=0
CM058245.1	Liftoff	CDS	79267104	79267303	.	+	.	ID=cds-XP_036021379.1;Parent=rna-XM_036165486.1;Dbxref=GeneID:69940,GenBank:XP_036021379.1,MGI:MGI:2445020;Name=XP_036021379.1;gbkey=CDS;gene=Exoc1;product=exocyst complex component 1 isoform X8;protein_id=XP_036021379.1;extra_copy_number=0
CM058245.1	Liftoff	CDS	79268114	79268308	.	+	.	ID=cds-XP_036021379.1;Parent=rna-XM_036165486.1;Dbxref=GeneID:69940,GenBank:XP_036021379.1,MGI:MGI:2445020;Name=XP_036021379.1;gbkey=CDS;gene=Exoc1;product=exocyst complex component 1 isoform X8;protein_id=XP_036021379.1;extra_copy_number=0
CM058245.1	Liftoff	CDS	79269765	79269917	.	+	.	ID=cds-XP_036021379.1;Parent=rna-XM_036165486.1;Dbxref=GeneID:69940,GenBank:XP_036021379.1,MGI:MGI:2445020;Name=XP_036021379.1;gbkey=CDS;gene=Exoc1;product=exocyst complex component 1 isoform X8;protein_id=XP_036021379.1;extra_copy_number=0
CM058245.1	Liftoff	mRNA	79229458	79270434	.	+	.	ID=rna-XM_036165487.1;Parent=gene-Exoc1;Dbxref=GeneID:69940,GenBank:XM_036165487.1,MGI:MGI:2445020;Name=XM_036165487.1;gbkey=mRNA;gene=Exoc1;model_evidence=Supporting evidence includes similarity to: 6 mRNAs%2C 16 ESTs%2C 272 long SRA reads%2C and 100%25 coverage of the annotated genomic feature by RNAseq alignments%2C including 25 samples with support for all annotated introns;product=exocyst complex component 1%2C transcript variant X10;transcript_id=XM_036165487.1;matches_ref_protein=True;valid_ORF=True;extra_copy_number=0
CM058245.1	Liftoff	exon	79229458	79229607	.	+	.	ID=exon-XM_036165487.1-1;Parent=rna-XM_036165487.1;Dbxref=GeneID:69940,GenBank:XM_036165487.1,MGI:MGI:2445020;gbkey=mRNA;gene=Exoc1;product=exocyst complex component 1%2C transcript variant X10;transcript_id=XM_036165487.1;extra_copy_number=0
CM058245.1	Liftoff	exon	79232900	79233033	.	+	.	ID=exon-XM_036165487.1-2;Parent=rna-XM_036165487.1;Dbxref=GeneID:69940,GenBank:XM_036165487.1,MGI:MGI:2445020;gbkey=mRNA;gene=Exoc1;product=exocyst complex component 1%2C transcript variant X10;transcript_id=XM_036165487.1;extra_copy_number=0
CM058245.1	Liftoff	exon	79235699	79235829	.	+	.	ID=exon-XM_036165487.1-3;Parent=rna-XM_036165487.1;Dbxref=GeneID:69940,GenBank:XM_036165487.1,MGI:MGI:2445020;gbkey=mRNA;gene=Exoc1;product=exocyst complex component 1%2C transcript variant X10;transcript_id=XM_036165487.1;extra_copy_number=0
CM058245.1	Liftoff	exon	79237843	79238002	.	+	.	ID=exon-XM_036165487.1-4;Parent=rna-XM_036165487.1;Dbxref=GeneID:69940,GenBank:XM_036165487.1,MGI:MGI:2445020;gbkey=mRNA;gene=Exoc1;product=exocyst complex component 1%2C transcript variant X10;transcript_id=XM_036165487.1;extra_copy_number=0
CM058245.1	Liftoff	exon	79240892	79240912	.	+	.	ID=exon-XM_036165487.1-5;Parent=rna-XM_036165487.1;Dbxref=GeneID:69940,GenBank:XM_036165487.1,MGI:MGI:2445020;gbkey=mRNA;gene=Exoc1;product=exocyst complex component 1%2C transcript variant X10;transcript_id=XM_036165487.1;extra_copy_number=0
CM058245.1	Liftoff	exon	79242196	79242383	.	+	.	ID=exon-XM_036165487.1-6;Parent=rna-XM_036165487.1;Dbxref=GeneID:69940,GenBank:XM_036165487.1,MGI:MGI:2445020;gbkey=mRNA;gene=Exoc1;product=exocyst complex component 1%2C transcript variant X10;transcript_id=XM_036165487.1;extra_copy_number=0
CM058245.1	Liftoff	exon	79243600	79243827	.	+	.	ID=exon-XM_036165487.1-7;Parent=rna-XM_036165487.1;Dbxref=GeneID:69940,GenBank:XM_036165487.1,MGI:MGI:2445020;gbkey=mRNA;gene=Exoc1;product=exocyst complex component 1%2C transcript variant X10;transcript_id=XM_036165487.1;extra_copy_number=0
CM058245.1	Liftoff	exon	79244023	79244155	.	+	.	ID=exon-XM_036165487.1-8;Parent=rna-XM_036165487.1;Dbxref=GeneID:69940,GenBank:XM_036165487.1,MGI:MGI:2445020;gbkey=mRNA;gene=Exoc1;product=exocyst complex component 1%2C transcript variant X10;transcript_id=XM_036165487.1;extra_copy_number=0
CM058245.1	Liftoff	exon	79245399	79245508	.	+	.	ID=exon-XM_036165487.1-9;Parent=rna-XM_036165487.1;Dbxref=GeneID:69940,GenBank:XM_036165487.1,MGI:MGI:2445020;gbkey=mRNA;gene=Exoc1;product=exocyst complex component 1%2C transcript variant X10;transcript_id=XM_036165487.1;extra_copy_number=0
CM058245.1	Liftoff	exon	79249671	79249746	.	+	.	ID=exon-XM_036165487.1-10;Parent=rna-XM_036165487.1;Dbxref=GeneID:69940,GenBank:XM_036165487.1,MGI:MGI:2445020;gbkey=mRNA;gene=Exoc1;product=exocyst complex component 1%2C transcript variant X10;transcript_id=XM_036165487.1;extra_copy_number=0
CM058245.1	Liftoff	exon	79254245	79254350	.	+	.	ID=exon-XM_036165487.1-11;Parent=rna-XM_036165487.1;Dbxref=GeneID:69940,GenBank:XM_036165487.1,MGI:MGI:2445020;gbkey=mRNA;gene=Exoc1;product=exocyst complex component 1%2C transcript variant X10;transcript_id=XM_036165487.1;extra_copy_number=0
CM058245.1	Liftoff	exon	79259149	79259312	.	+	.	ID=exon-XM_036165487.1-12;Parent=rna-XM_036165487.1;Dbxref=GeneID:69940,GenBank:XM_036165487.1,MGI:MGI:2445020;gbkey=mRNA;gene=Exoc1;product=exocyst complex component 1%2C transcript variant X10;transcript_id=XM_036165487.1;extra_copy_number=0
CM058245.1	Liftoff	exon	79259863	79259970	.	+	.	ID=exon-XM_036165487.1-13;Parent=rna-XM_036165487.1;Dbxref=GeneID:69940,GenBank:XM_036165487.1,MGI:MGI:2445020;gbkey=mRNA;gene=Exoc1;product=exocyst complex component 1%2C transcript variant X10;transcript_id=XM_036165487.1;extra_copy_number=0
CM058245.1	Liftoff	exon	79260475	79260551	.	+	.	ID=exon-XM_036165487.1-14;Parent=rna-XM_036165487.1;Dbxref=GeneID:69940,GenBank:XM_036165487.1,MGI:MGI:2445020;gbkey=mRNA;gene=Exoc1;product=exocyst complex component 1%2C transcript variant X10;transcript_id=XM_036165487.1;extra_copy_number=0
CM058245.1	Liftoff	exon	79261437	79261665	.	+	.	ID=exon-XM_036165487.1-15;Parent=rna-XM_036165487.1;Dbxref=GeneID:69940,GenBank:XM_036165487.1,MGI:MGI:2445020;gbkey=mRNA;gene=Exoc1;product=exocyst complex component 1%2C transcript variant X10;transcript_id=XM_036165487.1;extra_copy_number=0
CM058245.1	Liftoff	exon	79263377	79263560	.	+	.	ID=exon-XM_036165487.1-16;Parent=rna-XM_036165487.1;Dbxref=GeneID:69940,GenBank:XM_036165487.1,MGI:MGI:2445020;gbkey=mRNA;gene=Exoc1;product=exocyst complex component 1%2C transcript variant X10;transcript_id=XM_036165487.1;extra_copy_number=0
CM058245.1	Liftoff	exon	79267104	79267303	.	+	.	ID=exon-XM_036165487.1-17;Parent=rna-XM_036165487.1;Dbxref=GeneID:69940,GenBank:XM_036165487.1,MGI:MGI:2445020;gbkey=mRNA;gene=Exoc1;product=exocyst complex component 1%2C transcript variant X10;transcript_id=XM_036165487.1;extra_copy_number=0
CM058245.1	Liftoff	exon	79268114	79268308	.	+	.	ID=exon-XM_036165487.1-18;Parent=rna-XM_036165487.1;Dbxref=GeneID:69940,GenBank:XM_036165487.1,MGI:MGI:2445020;gbkey=mRNA;gene=Exoc1;product=exocyst complex component 1%2C transcript variant X10;transcript_id=XM_036165487.1;extra_copy_number=0
CM058245.1	Liftoff	exon	79269765	79270434	.	+	.	ID=exon-XM_036165487.1-19;Parent=rna-XM_036165487.1;Dbxref=GeneID:69940,GenBank:XM_036165487.1,MGI:MGI:2445020;gbkey=mRNA;gene=Exoc1;product=exocyst complex component 1%2C transcript variant X10;transcript_id=XM_036165487.1;extra_copy_number=0
CM058245.1	Liftoff	CDS	79245492	79245508	.	+	.	ID=cds-XP_036021380.1;Parent=rna-XM_036165487.1;Dbxref=GeneID:69940,GenBank:XP_036021380.1,MGI:MGI:2445020;Name=XP_036021380.1;gbkey=CDS;gene=Exoc1;product=exocyst complex component 1 isoform X9;protein_id=XP_036021380.1;extra_copy_number=0
CM058245.1	Liftoff	CDS	79249671	79249746	.	+	.	ID=cds-XP_036021380.1;Parent=rna-XM_036165487.1;Dbxref=GeneID:69940,GenBank:XP_036021380.1,MGI:MGI:2445020;Name=XP_036021380.1;gbkey=CDS;gene=Exoc1;product=exocyst complex component 1 isoform X9;protein_id=XP_036021380.1;extra_copy_number=0
CM058245.1	Liftoff	CDS	79254245	79254350	.	+	.	ID=cds-XP_036021380.1;Parent=rna-XM_036165487.1;Dbxref=GeneID:69940,GenBank:XP_036021380.1,MGI:MGI:2445020;Name=XP_036021380.1;gbkey=CDS;gene=Exoc1;product=exocyst complex component 1 isoform X9;protein_id=XP_036021380.1;extra_copy_number=0
CM058245.1	Liftoff	CDS	79259149	79259312	.	+	.	ID=cds-XP_036021380.1;Parent=rna-XM_036165487.1;Dbxref=GeneID:69940,GenBank:XP_036021380.1,MGI:MGI:2445020;Name=XP_036021380.1;gbkey=CDS;gene=Exoc1;product=exocyst complex component 1 isoform X9;protein_id=XP_036021380.1;extra_copy_number=0
CM058245.1	Liftoff	CDS	79259863	79259970	.	+	.	ID=cds-XP_036021380.1;Parent=rna-XM_036165487.1;Dbxref=GeneID:69940,GenBank:XP_036021380.1,MGI:MGI:2445020;Name=XP_036021380.1;gbkey=CDS;gene=Exoc1;product=exocyst complex component 1 isoform X9;protein_id=XP_036021380.1;extra_copy_number=0
CM058245.1	Liftoff	CDS	79260475	79260551	.	+	.	ID=cds-XP_036021380.1;Parent=rna-XM_036165487.1;Dbxref=GeneID:69940,GenBank:XP_036021380.1,MGI:MGI:2445020;Name=XP_036021380.1;gbkey=CDS;gene=Exoc1;product=exocyst complex component 1 isoform X9;protein_id=XP_036021380.1;extra_copy_number=0
CM058245.1	Liftoff	CDS	79261437	79261665	.	+	.	ID=cds-XP_036021380.1;Parent=rna-XM_036165487.1;Dbxref=GeneID:69940,GenBank:XP_036021380.1,MGI:MGI:2445020;Name=XP_036021380.1;gbkey=CDS;gene=Exoc1;product=exocyst complex component 1 isoform X9;protein_id=XP_036021380.1;extra_copy_number=0
CM058245.1	Liftoff	CDS	79263377	79263560	.	+	.	ID=cds-XP_036021380.1;Parent=rna-XM_036165487.1;Dbxref=GeneID:69940,GenBank:XP_036021380.1,MGI:MGI:2445020;Name=XP_036021380.1;gbkey=CDS;gene=Exoc1;product=exocyst complex component 1 isoform X9;protein_id=XP_036021380.1;extra_copy_number=0
CM058245.1	Liftoff	CDS	79267104	79267303	.	+	.	ID=cds-XP_036021380.1;Parent=rna-XM_036165487.1;Dbxref=GeneID:69940,GenBank:XP_036021380.1,MGI:MGI:2445020;Name=XP_036021380.1;gbkey=CDS;gene=Exoc1;product=exocyst complex component 1 isoform X9;protein_id=XP_036021380.1;extra_copy_number=0
CM058245.1	Liftoff	CDS	79268114	79268308	.	+	.	ID=cds-XP_036021380.1;Parent=rna-XM_036165487.1;Dbxref=GeneID:69940,GenBank:XP_036021380.1,MGI:MGI:2445020;Name=XP_036021380.1;gbkey=CDS;gene=Exoc1;product=exocyst complex component 1 isoform X9;protein_id=XP_036021380.1;extra_copy_number=0
CM058245.1	Liftoff	CDS	79269765	79269917	.	+	.	ID=cds-XP_036021380.1;Parent=rna-XM_036165487.1;Dbxref=GeneID:69940,GenBank:XP_036021380.1,MGI:MGI:2445020;Name=XP_036021380.1;gbkey=CDS;gene=Exoc1;product=exocyst complex component 1 isoform X9;protein_id=XP_036021380.1;extra_copy_number=0
CM058245.1	Liftoff	mRNA	79229494	79270432	.	+	.	ID=rna-NM_001289770.2;Parent=gene-Exoc1;Dbxref=GeneID:69940,GenBank:NM_001289770.2,MGI:MGI:2445020;Name=NM_001289770.2;gbkey=mRNA;gene=Exoc1;product=exocyst complex component 1%2C transcript variant 2;tag=RefSeq Select;transcript_id=NM_001289770.2;matches_ref_protein=True;valid_ORF=True;extra_copy_number=0
CM058245.1	Liftoff	exon	79229494	79229607	.	+	.	ID=exon-NM_001289770.2-1;Parent=rna-NM_001289770.2;Dbxref=GeneID:69940,GenBank:NM_001289770.2,MGI:MGI:2445020;gbkey=mRNA;gene=Exoc1;product=exocyst complex component 1%2C transcript variant 2;tag=RefSeq Select;transcript_id=NM_001289770.2;extra_copy_number=0
CM058245.1	Liftoff	exon	79232900	79233033	.	+	.	ID=exon-NM_001289770.2-2;Parent=rna-NM_001289770.2;Dbxref=GeneID:69940,GenBank:NM_001289770.2,MGI:MGI:2445020;gbkey=mRNA;gene=Exoc1;product=exocyst complex component 1%2C transcript variant 2;tag=RefSeq Select;transcript_id=NM_001289770.2;extra_copy_number=0
CM058245.1	Liftoff	exon	79235699	79235829	.	+	.	ID=exon-NM_001289770.2-3;Parent=rna-NM_001289770.2;Dbxref=GeneID:69940,GenBank:NM_001289770.2,MGI:MGI:2445020;gbkey=mRNA;gene=Exoc1;product=exocyst complex component 1%2C transcript variant 2;tag=RefSeq Select;transcript_id=NM_001289770.2;extra_copy_number=0
CM058245.1	Liftoff	exon	79237843	79238002	.	+	.	ID=exon-NM_001289770.2-4;Parent=rna-NM_001289770.2;Dbxref=GeneID:69940,GenBank:NM_001289770.2,MGI:MGI:2445020;gbkey=mRNA;gene=Exoc1;product=exocyst complex component 1%2C transcript variant 2;tag=RefSeq Select;transcript_id=NM_001289770.2;extra_copy_number=0
CM058245.1	Liftoff	exon	79242196	79242383	.	+	.	ID=exon-NM_001289770.2-5;Parent=rna-NM_001289770.2;Dbxref=GeneID:69940,GenBank:NM_001289770.2,MGI:MGI:2445020;gbkey=mRNA;gene=Exoc1;product=exocyst complex component 1%2C transcript variant 2;tag=RefSeq Select;transcript_id=NM_001289770.2;extra_copy_number=0
CM058245.1	Liftoff	exon	79243600	79243827	.	+	.	ID=exon-NM_001289770.2-6;Parent=rna-NM_001289770.2;Dbxref=GeneID:69940,GenBank:NM_001289770.2,MGI:MGI:2445020;gbkey=mRNA;gene=Exoc1;product=exocyst complex component 1%2C transcript variant 2;tag=RefSeq Select;transcript_id=NM_001289770.2;extra_copy_number=0
CM058245.1	Liftoff	exon	79244023	79244155	.	+	.	ID=exon-NM_001289770.2-7;Parent=rna-NM_001289770.2;Dbxref=GeneID:69940,GenBank:NM_001289770.2,MGI:MGI:2445020;gbkey=mRNA;gene=Exoc1;product=exocyst complex component 1%2C transcript variant 2;tag=RefSeq Select;transcript_id=NM_001289770.2;extra_copy_number=0
CM058245.1	Liftoff	exon	79245399	79245508	.	+	.	ID=exon-NM_001289770.2-8;Parent=rna-NM_001289770.2;Dbxref=GeneID:69940,GenBank:NM_001289770.2,MGI:MGI:2445020;gbkey=mRNA;gene=Exoc1;product=exocyst complex component 1%2C transcript variant 2;tag=RefSeq Select;transcript_id=NM_001289770.2;extra_copy_number=0
CM058245.1	Liftoff	exon	79249597	79249746	.	+	.	ID=exon-NM_001289770.2-9;Parent=rna-NM_001289770.2;Dbxref=GeneID:69940,GenBank:NM_001289770.2,MGI:MGI:2445020;gbkey=mRNA;gene=Exoc1;product=exocyst complex component 1%2C transcript variant 2;tag=RefSeq Select;transcript_id=NM_001289770.2;extra_copy_number=0
CM058245.1	Liftoff	exon	79254245	79254350	.	+	.	ID=exon-NM_001289770.2-10;Parent=rna-NM_001289770.2;Dbxref=GeneID:69940,GenBank:NM_001289770.2,MGI:MGI:2445020;gbkey=mRNA;gene=Exoc1;product=exocyst complex component 1%2C transcript variant 2;tag=RefSeq Select;transcript_id=NM_001289770.2;extra_copy_number=0
CM058245.1	Liftoff	exon	79257964	79258008	.	+	.	ID=exon-NM_001289770.2-11;Parent=rna-NM_001289770.2;Dbxref=GeneID:69940,GenBank:NM_001289770.2,MGI:MGI:2445020;gbkey=mRNA;gene=Exoc1;product=exocyst complex component 1%2C transcript variant 2;tag=RefSeq Select;transcript_id=NM_001289770.2;extra_copy_number=0
CM058245.1	Liftoff	exon	79259149	79259312	.	+	.	ID=exon-NM_001289770.2-12;Parent=rna-NM_001289770.2;Dbxref=GeneID:69940,GenBank:NM_001289770.2,MGI:MGI:2445020;gbkey=mRNA;gene=Exoc1;product=exocyst complex component 1%2C transcript variant 2;tag=RefSeq Select;transcript_id=NM_001289770.2;extra_copy_number=0
CM058245.1	Liftoff	exon	79259863	79259970	.	+	.	ID=exon-NM_001289770.2-13;Parent=rna-NM_001289770.2;Dbxref=GeneID:69940,GenBank:NM_001289770.2,MGI:MGI:2445020;gbkey=mRNA;gene=Exoc1;product=exocyst complex component 1%2C transcript variant 2;tag=RefSeq Select;transcript_id=NM_001289770.2;extra_copy_number=0
CM058245.1	Liftoff	exon	79260475	79260551	.	+	.	ID=exon-NM_001289770.2-14;Parent=rna-NM_001289770.2;Dbxref=GeneID:69940,GenBank:NM_001289770.2,MGI:MGI:2445020;gbkey=mRNA;gene=Exoc1;product=exocyst complex component 1%2C transcript variant 2;tag=RefSeq Select;transcript_id=NM_001289770.2;extra_copy_number=0
CM058245.1	Liftoff	exon	79261437	79261665	.	+	.	ID=exon-NM_001289770.2-15;Parent=rna-NM_001289770.2;Dbxref=GeneID:69940,GenBank:NM_001289770.2,MGI:MGI:2445020;gbkey=mRNA;gene=Exoc1;product=exocyst complex component 1%2C transcript variant 2;tag=RefSeq Select;transcript_id=NM_001289770.2;extra_copy_number=0
CM058245.1	Liftoff	exon	79263377	79263560	.	+	.	ID=exon-NM_001289770.2-16;Parent=rna-NM_001289770.2;Dbxref=GeneID:69940,GenBank:NM_001289770.2,MGI:MGI:2445020;gbkey=mRNA;gene=Exoc1;product=exocyst complex component 1%2C transcript variant 2;tag=RefSeq Select;transcript_id=NM_001289770.2;extra_copy_number=0
CM058245.1	Liftoff	exon	79267104	79267303	.	+	.	ID=exon-NM_001289770.2-17;Parent=rna-NM_001289770.2;Dbxref=GeneID:69940,GenBank:NM_001289770.2,MGI:MGI:2445020;gbkey=mRNA;gene=Exoc1;product=exocyst complex component 1%2C transcript variant 2;tag=RefSeq Select;transcript_id=NM_001289770.2;extra_copy_number=0
CM058245.1	Liftoff	exon	79268114	79268308	.	+	.	ID=exon-NM_001289770.2-18;Parent=rna-NM_001289770.2;Dbxref=GeneID:69940,GenBank:NM_001289770.2,MGI:MGI:2445020;gbkey=mRNA;gene=Exoc1;product=exocyst complex component 1%2C transcript variant 2;tag=RefSeq Select;transcript_id=NM_001289770.2;extra_copy_number=0
CM058245.1	Liftoff	exon	79269765	79270432	.	+	.	ID=exon-NM_001289770.2-19;Parent=rna-NM_001289770.2;Dbxref=GeneID:69940,GenBank:NM_001289770.2,MGI:MGI:2445020;gbkey=mRNA;gene=Exoc1;product=exocyst complex component 1%2C transcript variant 2;tag=RefSeq Select;transcript_id=NM_001289770.2;extra_copy_number=0
CM058245.1	Liftoff	CDS	79232910	79233033	.	+	.	ID=cds-NP_001276699.1;Parent=rna-NM_001289770.2;Dbxref=CCDS:CCDS71607.1,GeneID:69940,GenBank:NP_001276699.1,MGI:MGI:2445020;Name=NP_001276699.1;Note=isoform 2 is encoded by transcript variant 2;gbkey=CDS;gene=Exoc1;product=exocyst complex component 1 isoform 2;protein_id=NP_001276699.1;tag=RefSeq Select;extra_copy_number=0
CM058245.1	Liftoff	CDS	79235699	79235829	.	+	.	ID=cds-NP_001276699.1;Parent=rna-NM_001289770.2;Dbxref=CCDS:CCDS71607.1,GeneID:69940,GenBank:NP_001276699.1,MGI:MGI:2445020;Name=NP_001276699.1;Note=isoform 2 is encoded by transcript variant 2;gbkey=CDS;gene=Exoc1;product=exocyst complex component 1 isoform 2;protein_id=NP_001276699.1;tag=RefSeq Select;extra_copy_number=0
CM058245.1	Liftoff	CDS	79237843	79238002	.	+	.	ID=cds-NP_001276699.1;Parent=rna-NM_001289770.2;Dbxref=CCDS:CCDS71607.1,GeneID:69940,GenBank:NP_001276699.1,MGI:MGI:2445020;Name=NP_001276699.1;Note=isoform 2 is encoded by transcript variant 2;gbkey=CDS;gene=Exoc1;product=exocyst complex component 1 isoform 2;protein_id=NP_001276699.1;tag=RefSeq Select;extra_copy_number=0
CM058245.1	Liftoff	CDS	79242196	79242383	.	+	.	ID=cds-NP_001276699.1;Parent=rna-NM_001289770.2;Dbxref=CCDS:CCDS71607.1,GeneID:69940,GenBank:NP_001276699.1,MGI:MGI:2445020;Name=NP_001276699.1;Note=isoform 2 is encoded by transcript variant 2;gbkey=CDS;gene=Exoc1;product=exocyst complex component 1 isoform 2;protein_id=NP_001276699.1;tag=RefSeq Select;extra_copy_number=0
CM058245.1	Liftoff	CDS	79243600	79243827	.	+	.	ID=cds-NP_001276699.1;Parent=rna-NM_001289770.2;Dbxref=CCDS:CCDS71607.1,GeneID:69940,GenBank:NP_001276699.1,MGI:MGI:2445020;Name=NP_001276699.1;Note=isoform 2 is encoded by transcript variant 2;gbkey=CDS;gene=Exoc1;product=exocyst complex component 1 isoform 2;protein_id=NP_001276699.1;tag=RefSeq Select;extra_copy_number=0
CM058245.1	Liftoff	CDS	79244023	79244155	.	+	.	ID=cds-NP_001276699.1;Parent=rna-NM_001289770.2;Dbxref=CCDS:CCDS71607.1,GeneID:69940,GenBank:NP_001276699.1,MGI:MGI:2445020;Name=NP_001276699.1;Note=isoform 2 is encoded by transcript variant 2;gbkey=CDS;gene=Exoc1;product=exocyst complex component 1 isoform 2;protein_id=NP_001276699.1;tag=RefSeq Select;extra_copy_number=0
CM058245.1	Liftoff	CDS	79245399	79245508	.	+	.	ID=cds-NP_001276699.1;Parent=rna-NM_001289770.2;Dbxref=CCDS:CCDS71607.1,GeneID:69940,GenBank:NP_001276699.1,MGI:MGI:2445020;Name=NP_001276699.1;Note=isoform 2 is encoded by transcript variant 2;gbkey=CDS;gene=Exoc1;product=exocyst complex component 1 isoform 2;protein_id=NP_001276699.1;tag=RefSeq Select;extra_copy_number=0
CM058245.1	Liftoff	CDS	79249597	79249746	.	+	.	ID=cds-NP_001276699.1;Parent=rna-NM_001289770.2;Dbxref=CCDS:CCDS71607.1,GeneID:69940,GenBank:NP_001276699.1,MGI:MGI:2445020;Name=NP_001276699.1;Note=isoform 2 is encoded by transcript variant 2;gbkey=CDS;gene=Exoc1;product=exocyst complex component 1 isoform 2;protein_id=NP_001276699.1;tag=RefSeq Select;extra_copy_number=0
CM058245.1	Liftoff	CDS	79254245	79254350	.	+	.	ID=cds-NP_001276699.1;Parent=rna-NM_001289770.2;Dbxref=CCDS:CCDS71607.1,GeneID:69940,GenBank:NP_001276699.1,MGI:MGI:2445020;Name=NP_001276699.1;Note=isoform 2 is encoded by transcript variant 2;gbkey=CDS;gene=Exoc1;product=exocyst complex component 1 isoform 2;protein_id=NP_001276699.1;tag=RefSeq Select;extra_copy_number=0
CM058245.1	Liftoff	CDS	79257964	79258008	.	+	.	ID=cds-NP_001276699.1;Parent=rna-NM_001289770.2;Dbxref=CCDS:CCDS71607.1,GeneID:69940,GenBank:NP_001276699.1,MGI:MGI:2445020;Name=NP_001276699.1;Note=isoform 2 is encoded by transcript variant 2;gbkey=CDS;gene=Exoc1;product=exocyst complex component 1 isoform 2;protein_id=NP_001276699.1;tag=RefSeq Select;extra_copy_number=0
CM058245.1	Liftoff	CDS	79259149	79259312	.	+	.	ID=cds-NP_001276699.1;Parent=rna-NM_001289770.2;Dbxref=CCDS:CCDS71607.1,GeneID:69940,GenBank:NP_001276699.1,MGI:MGI:2445020;Name=NP_001276699.1;Note=isoform 2 is encoded by transcript variant 2;gbkey=CDS;gene=Exoc1;product=exocyst complex component 1 isoform 2;protein_id=NP_001276699.1;tag=RefSeq Select;extra_copy_number=0
CM058245.1	Liftoff	CDS	79259863	79259970	.	+	.	ID=cds-NP_001276699.1;Parent=rna-NM_001289770.2;Dbxref=CCDS:CCDS71607.1,GeneID:69940,GenBank:NP_001276699.1,MGI:MGI:2445020;Name=NP_001276699.1;Note=isoform 2 is encoded by transcript variant 2;gbkey=CDS;gene=Exoc1;product=exocyst complex component 1 isoform 2;protein_id=NP_001276699.1;tag=RefSeq Select;extra_copy_number=0
CM058245.1	Liftoff	CDS	79260475	79260551	.	+	.	ID=cds-NP_001276699.1;Parent=rna-NM_001289770.2;Dbxref=CCDS:CCDS71607.1,GeneID:69940,GenBank:NP_001276699.1,MGI:MGI:2445020;Name=NP_001276699.1;Note=isoform 2 is encoded by transcript variant 2;gbkey=CDS;gene=Exoc1;product=exocyst complex component 1 isoform 2;protein_id=NP_001276699.1;tag=RefSeq Select;extra_copy_number=0
CM058245.1	Liftoff	CDS	79261437	79261665	.	+	.	ID=cds-NP_001276699.1;Parent=rna-NM_001289770.2;Dbxref=CCDS:CCDS71607.1,GeneID:69940,GenBank:NP_001276699.1,MGI:MGI:2445020;Name=NP_001276699.1;Note=isoform 2 is encoded by transcript variant 2;gbkey=CDS;gene=Exoc1;product=exocyst complex component 1 isoform 2;protein_id=NP_001276699.1;tag=RefSeq Select;extra_copy_number=0
CM058245.1	Liftoff	CDS	79263377	79263560	.	+	.	ID=cds-NP_001276699.1;Parent=rna-NM_001289770.2;Dbxref=CCDS:CCDS71607.1,GeneID:69940,GenBank:NP_001276699.1,MGI:MGI:2445020;Name=NP_001276699.1;Note=isoform 2 is encoded by transcript variant 2;gbkey=CDS;gene=Exoc1;product=exocyst complex component 1 isoform 2;protein_id=NP_001276699.1;tag=RefSeq Select;extra_copy_number=0
CM058245.1	Liftoff	CDS	79267104	79267303	.	+	.	ID=cds-NP_001276699.1;Parent=rna-NM_001289770.2;Dbxref=CCDS:CCDS71607.1,GeneID:69940,GenBank:NP_001276699.1,MGI:MGI:2445020;Name=NP_001276699.1;Note=isoform 2 is encoded by transcript variant 2;gbkey=CDS;gene=Exoc1;product=exocyst complex component 1 isoform 2;protein_id=NP_001276699.1;tag=RefSeq Select;extra_copy_number=0
CM058245.1	Liftoff	CDS	79268114	79268308	.	+	.	ID=cds-NP_001276699.1;Parent=rna-NM_001289770.2;Dbxref=CCDS:CCDS71607.1,GeneID:69940,GenBank:NP_001276699.1,MGI:MGI:2445020;Name=NP_001276699.1;Note=isoform 2 is encoded by transcript variant 2;gbkey=CDS;gene=Exoc1;product=exocyst complex component 1 isoform 2;protein_id=NP_001276699.1;tag=RefSeq Select;extra_copy_number=0
CM058245.1	Liftoff	CDS	79269765	79269917	.	+	.	ID=cds-NP_001276699.1;Parent=rna-NM_001289770.2;Dbxref=CCDS:CCDS71607.1,GeneID:69940,GenBank:NP_001276699.1,MGI:MGI:2445020;Name=NP_001276699.1;Note=isoform 2 is encoded by transcript variant 2;gbkey=CDS;gene=Exoc1;product=exocyst complex component 1 isoform 2;protein_id=NP_001276699.1;tag=RefSeq Select;extra_copy_number=0
CM058245.1	Liftoff	mRNA	79229494	79270432	.	+	.	ID=rna-NM_001289771.2;Parent=gene-Exoc1;Dbxref=GeneID:69940,GenBank:NM_001289771.2,MGI:MGI:2445020;Name=NM_001289771.2;gbkey=mRNA;gene=Exoc1;product=exocyst complex component 1%2C transcript variant 3;transcript_id=NM_001289771.2;matches_ref_protein=True;valid_ORF=True;extra_copy_number=0
CM058245.1	Liftoff	exon	79229494	79229607	.	+	.	ID=exon-NM_001289771.2-1;Parent=rna-NM_001289771.2;Dbxref=GeneID:69940,GenBank:NM_001289771.2,MGI:MGI:2445020;gbkey=mRNA;gene=Exoc1;product=exocyst complex component 1%2C transcript variant 3;transcript_id=NM_001289771.2;extra_copy_number=0
CM058245.1	Liftoff	exon	79232900	79233033	.	+	.	ID=exon-NM_001289771.2-2;Parent=rna-NM_001289771.2;Dbxref=GeneID:69940,GenBank:NM_001289771.2,MGI:MGI:2445020;gbkey=mRNA;gene=Exoc1;product=exocyst complex component 1%2C transcript variant 3;transcript_id=NM_001289771.2;extra_copy_number=0
CM058245.1	Liftoff	exon	79235699	79235829	.	+	.	ID=exon-NM_001289771.2-3;Parent=rna-NM_001289771.2;Dbxref=GeneID:69940,GenBank:NM_001289771.2,MGI:MGI:2445020;gbkey=mRNA;gene=Exoc1;product=exocyst complex component 1%2C transcript variant 3;transcript_id=NM_001289771.2;extra_copy_number=0
CM058245.1	Liftoff	exon	79237843	79238002	.	+	.	ID=exon-NM_001289771.2-4;Parent=rna-NM_001289771.2;Dbxref=GeneID:69940,GenBank:NM_001289771.2,MGI:MGI:2445020;gbkey=mRNA;gene=Exoc1;product=exocyst complex component 1%2C transcript variant 3;transcript_id=NM_001289771.2;extra_copy_number=0
CM058245.1	Liftoff	exon	79242196	79242383	.	+	.	ID=exon-NM_001289771.2-5;Parent=rna-NM_001289771.2;Dbxref=GeneID:69940,GenBank:NM_001289771.2,MGI:MGI:2445020;gbkey=mRNA;gene=Exoc1;product=exocyst complex component 1%2C transcript variant 3;transcript_id=NM_001289771.2;extra_copy_number=0
CM058245.1	Liftoff	exon	79243600	79243827	.	+	.	ID=exon-NM_001289771.2-6;Parent=rna-NM_001289771.2;Dbxref=GeneID:69940,GenBank:NM_001289771.2,MGI:MGI:2445020;gbkey=mRNA;gene=Exoc1;product=exocyst complex component 1%2C transcript variant 3;transcript_id=NM_001289771.2;extra_copy_number=0
CM058245.1	Liftoff	exon	79244023	79244155	.	+	.	ID=exon-NM_001289771.2-7;Parent=rna-NM_001289771.2;Dbxref=GeneID:69940,GenBank:NM_001289771.2,MGI:MGI:2445020;gbkey=mRNA;gene=Exoc1;product=exocyst complex component 1%2C transcript variant 3;transcript_id=NM_001289771.2;extra_copy_number=0
CM058245.1	Liftoff	exon	79245399	79245508	.	+	.	ID=exon-NM_001289771.2-8;Parent=rna-NM_001289771.2;Dbxref=GeneID:69940,GenBank:NM_001289771.2,MGI:MGI:2445020;gbkey=mRNA;gene=Exoc1;product=exocyst complex component 1%2C transcript variant 3;transcript_id=NM_001289771.2;extra_copy_number=0
CM058245.1	Liftoff	exon	79249597	79249746	.	+	.	ID=exon-NM_001289771.2-9;Parent=rna-NM_001289771.2;Dbxref=GeneID:69940,GenBank:NM_001289771.2,MGI:MGI:2445020;gbkey=mRNA;gene=Exoc1;product=exocyst complex component 1%2C transcript variant 3;transcript_id=NM_001289771.2;extra_copy_number=0
CM058245.1	Liftoff	exon	79254245	79254350	.	+	.	ID=exon-NM_001289771.2-10;Parent=rna-NM_001289771.2;Dbxref=GeneID:69940,GenBank:NM_001289771.2,MGI:MGI:2445020;gbkey=mRNA;gene=Exoc1;product=exocyst complex component 1%2C transcript variant 3;transcript_id=NM_001289771.2;extra_copy_number=0
CM058245.1	Liftoff	exon	79259149	79259312	.	+	.	ID=exon-NM_001289771.2-11;Parent=rna-NM_001289771.2;Dbxref=GeneID:69940,GenBank:NM_001289771.2,MGI:MGI:2445020;gbkey=mRNA;gene=Exoc1;product=exocyst complex component 1%2C transcript variant 3;transcript_id=NM_001289771.2;extra_copy_number=0
CM058245.1	Liftoff	exon	79259863	79259970	.	+	.	ID=exon-NM_001289771.2-12;Parent=rna-NM_001289771.2;Dbxref=GeneID:69940,GenBank:NM_001289771.2,MGI:MGI:2445020;gbkey=mRNA;gene=Exoc1;product=exocyst complex component 1%2C transcript variant 3;transcript_id=NM_001289771.2;extra_copy_number=0
CM058245.1	Liftoff	exon	79260475	79260551	.	+	.	ID=exon-NM_001289771.2-13;Parent=rna-NM_001289771.2;Dbxref=GeneID:69940,GenBank:NM_001289771.2,MGI:MGI:2445020;gbkey=mRNA;gene=Exoc1;product=exocyst complex component 1%2C transcript variant 3;transcript_id=NM_001289771.2;extra_copy_number=0
CM058245.1	Liftoff	exon	79261437	79261665	.	+	.	ID=exon-NM_001289771.2-14;Parent=rna-NM_001289771.2;Dbxref=GeneID:69940,GenBank:NM_001289771.2,MGI:MGI:2445020;gbkey=mRNA;gene=Exoc1;product=exocyst complex component 1%2C transcript variant 3;transcript_id=NM_001289771.2;extra_copy_number=0
CM058245.1	Liftoff	exon	79263377	79263560	.	+	.	ID=exon-NM_001289771.2-15;Parent=rna-NM_001289771.2;Dbxref=GeneID:69940,GenBank:NM_001289771.2,MGI:MGI:2445020;gbkey=mRNA;gene=Exoc1;product=exocyst complex component 1%2C transcript variant 3;transcript_id=NM_001289771.2;extra_copy_number=0
CM058245.1	Liftoff	exon	79267104	79267303	.	+	.	ID=exon-NM_001289771.2-16;Parent=rna-NM_001289771.2;Dbxref=GeneID:69940,GenBank:NM_001289771.2,MGI:MGI:2445020;gbkey=mRNA;gene=Exoc1;product=exocyst complex component 1%2C transcript variant 3;transcript_id=NM_001289771.2;extra_copy_number=0
CM058245.1	Liftoff	exon	79268114	79268308	.	+	.	ID=exon-NM_001289771.2-17;Parent=rna-NM_001289771.2;Dbxref=GeneID:69940,GenBank:NM_001289771.2,MGI:MGI:2445020;gbkey=mRNA;gene=Exoc1;product=exocyst complex component 1%2C transcript variant 3;transcript_id=NM_001289771.2;extra_copy_number=0
CM058245.1	Liftoff	exon	79269765	79270432	.	+	.	ID=exon-NM_001289771.2-18;Parent=rna-NM_001289771.2;Dbxref=GeneID:69940,GenBank:NM_001289771.2,MGI:MGI:2445020;gbkey=mRNA;gene=Exoc1;product=exocyst complex component 1%2C transcript variant 3;transcript_id=NM_001289771.2;extra_copy_number=0
CM058245.1	Liftoff	CDS	79232910	79233033	.	+	.	ID=cds-NP_001276700.1;Parent=rna-NM_001289771.2;Dbxref=CCDS:CCDS71608.1,GeneID:69940,GenBank:NP_001276700.1,MGI:MGI:2445020;Name=NP_001276700.1;Note=isoform 3 is encoded by transcript variant 3;gbkey=CDS;gene=Exoc1;product=exocyst complex component 1 isoform 3;protein_id=NP_001276700.1;extra_copy_number=0
CM058245.1	Liftoff	CDS	79235699	79235829	.	+	.	ID=cds-NP_001276700.1;Parent=rna-NM_001289771.2;Dbxref=CCDS:CCDS71608.1,GeneID:69940,GenBank:NP_001276700.1,MGI:MGI:2445020;Name=NP_001276700.1;Note=isoform 3 is encoded by transcript variant 3;gbkey=CDS;gene=Exoc1;product=exocyst complex component 1 isoform 3;protein_id=NP_001276700.1;extra_copy_number=0
CM058245.1	Liftoff	CDS	79237843	79238002	.	+	.	ID=cds-NP_001276700.1;Parent=rna-NM_001289771.2;Dbxref=CCDS:CCDS71608.1,GeneID:69940,GenBank:NP_001276700.1,MGI:MGI:2445020;Name=NP_001276700.1;Note=isoform 3 is encoded by transcript variant 3;gbkey=CDS;gene=Exoc1;product=exocyst complex component 1 isoform 3;protein_id=NP_001276700.1;extra_copy_number=0
CM058245.1	Liftoff	CDS	79242196	79242383	.	+	.	ID=cds-NP_001276700.1;Parent=rna-NM_001289771.2;Dbxref=CCDS:CCDS71608.1,GeneID:69940,GenBank:NP_001276700.1,MGI:MGI:2445020;Name=NP_001276700.1;Note=isoform 3 is encoded by transcript variant 3;gbkey=CDS;gene=Exoc1;product=exocyst complex component 1 isoform 3;protein_id=NP_001276700.1;extra_copy_number=0
CM058245.1	Liftoff	CDS	79243600	79243827	.	+	.	ID=cds-NP_001276700.1;Parent=rna-NM_001289771.2;Dbxref=CCDS:CCDS71608.1,GeneID:69940,GenBank:NP_001276700.1,MGI:MGI:2445020;Name=NP_001276700.1;Note=isoform 3 is encoded by transcript variant 3;gbkey=CDS;gene=Exoc1;product=exocyst complex component 1 isoform 3;protein_id=NP_001276700.1;extra_copy_number=0
CM058245.1	Liftoff	CDS	79244023	79244155	.	+	.	ID=cds-NP_001276700.1;Parent=rna-NM_001289771.2;Dbxref=CCDS:CCDS71608.1,GeneID:69940,GenBank:NP_001276700.1,MGI:MGI:2445020;Name=NP_001276700.1;Note=isoform 3 is encoded by transcript variant 3;gbkey=CDS;gene=Exoc1;product=exocyst complex component 1 isoform 3;protein_id=NP_001276700.1;extra_copy_number=0
CM058245.1	Liftoff	CDS	79245399	79245508	.	+	.	ID=cds-NP_001276700.1;Parent=rna-NM_001289771.2;Dbxref=CCDS:CCDS71608.1,GeneID:69940,GenBank:NP_001276700.1,MGI:MGI:2445020;Name=NP_001276700.1;Note=isoform 3 is encoded by transcript variant 3;gbkey=CDS;gene=Exoc1;product=exocyst complex component 1 isoform 3;protein_id=NP_001276700.1;extra_copy_number=0
CM058245.1	Liftoff	CDS	79249597	79249746	.	+	.	ID=cds-NP_001276700.1;Parent=rna-NM_001289771.2;Dbxref=CCDS:CCDS71608.1,GeneID:69940,GenBank:NP_001276700.1,MGI:MGI:2445020;Name=NP_001276700.1;Note=isoform 3 is encoded by transcript variant 3;gbkey=CDS;gene=Exoc1;product=exocyst complex component 1 isoform 3;protein_id=NP_001276700.1;extra_copy_number=0
CM058245.1	Liftoff	CDS	79254245	79254350	.	+	.	ID=cds-NP_001276700.1;Parent=rna-NM_001289771.2;Dbxref=CCDS:CCDS71608.1,GeneID:69940,GenBank:NP_001276700.1,MGI:MGI:2445020;Name=NP_001276700.1;Note=isoform 3 is encoded by transcript variant 3;gbkey=CDS;gene=Exoc1;product=exocyst complex component 1 isoform 3;protein_id=NP_001276700.1;extra_copy_number=0
CM058245.1	Liftoff	CDS	79259149	79259312	.	+	.	ID=cds-NP_001276700.1;Parent=rna-NM_001289771.2;Dbxref=CCDS:CCDS71608.1,GeneID:69940,GenBank:NP_001276700.1,MGI:MGI:2445020;Name=NP_001276700.1;Note=isoform 3 is encoded by transcript variant 3;gbkey=CDS;gene=Exoc1;product=exocyst complex component 1 isoform 3;protein_id=NP_001276700.1;extra_copy_number=0
CM058245.1	Liftoff	CDS	79259863	79259970	.	+	.	ID=cds-NP_001276700.1;Parent=rna-NM_001289771.2;Dbxref=CCDS:CCDS71608.1,GeneID:69940,GenBank:NP_001276700.1,MGI:MGI:2445020;Name=NP_001276700.1;Note=isoform 3 is encoded by transcript variant 3;gbkey=CDS;gene=Exoc1;product=exocyst complex component 1 isoform 3;protein_id=NP_001276700.1;extra_copy_number=0
CM058245.1	Liftoff	CDS	79260475	79260551	.	+	.	ID=cds-NP_001276700.1;Parent=rna-NM_001289771.2;Dbxref=CCDS:CCDS71608.1,GeneID:69940,GenBank:NP_001276700.1,MGI:MGI:2445020;Name=NP_001276700.1;Note=isoform 3 is encoded by transcript variant 3;gbkey=CDS;gene=Exoc1;product=exocyst complex component 1 isoform 3;protein_id=NP_001276700.1;extra_copy_number=0
CM058245.1	Liftoff	CDS	79261437	79261665	.	+	.	ID=cds-NP_001276700.1;Parent=rna-NM_001289771.2;Dbxref=CCDS:CCDS71608.1,GeneID:69940,GenBank:NP_001276700.1,MGI:MGI:2445020;Name=NP_001276700.1;Note=isoform 3 is encoded by transcript variant 3;gbkey=CDS;gene=Exoc1;product=exocyst complex component 1 isoform 3;protein_id=NP_001276700.1;extra_copy_number=0
CM058245.1	Liftoff	CDS	79263377	79263560	.	+	.	ID=cds-NP_001276700.1;Parent=rna-NM_001289771.2;Dbxref=CCDS:CCDS71608.1,GeneID:69940,GenBank:NP_001276700.1,MGI:MGI:2445020;Name=NP_001276700.1;Note=isoform 3 is encoded by transcript variant 3;gbkey=CDS;gene=Exoc1;product=exocyst complex component 1 isoform 3;protein_id=NP_001276700.1;extra_copy_number=0
CM058245.1	Liftoff	CDS	79267104	79267303	.	+	.	ID=cds-NP_001276700.1;Parent=rna-NM_001289771.2;Dbxref=CCDS:CCDS71608.1,GeneID:69940,GenBank:NP_001276700.1,MGI:MGI:2445020;Name=NP_001276700.1;Note=isoform 3 is encoded by transcript variant 3;gbkey=CDS;gene=Exoc1;product=exocyst complex component 1 isoform 3;protein_id=NP_001276700.1;extra_copy_number=0
CM058245.1	Liftoff	CDS	79268114	79268308	.	+	.	ID=cds-NP_001276700.1;Parent=rna-NM_001289771.2;Dbxref=CCDS:CCDS71608.1,GeneID:69940,GenBank:NP_001276700.1,MGI:MGI:2445020;Name=NP_001276700.1;Note=isoform 3 is encoded by transcript variant 3;gbkey=CDS;gene=Exoc1;product=exocyst complex component 1 isoform 3;protein_id=NP_001276700.1;extra_copy_number=0
CM058245.1	Liftoff	CDS	79269765	79269917	.	+	.	ID=cds-NP_001276700.1;Parent=rna-NM_001289771.2;Dbxref=CCDS:CCDS71608.1,GeneID:69940,GenBank:NP_001276700.1,MGI:MGI:2445020;Name=NP_001276700.1;Note=isoform 3 is encoded by transcript variant 3;gbkey=CDS;gene=Exoc1;product=exocyst complex component 1 isoform 3;protein_id=NP_001276700.1;extra_copy_number=0
CM058245.1	Liftoff	mRNA	79229494	79270432	.	+	.	ID=rna-NM_001359370.2;Parent=gene-Exoc1;Dbxref=GeneID:69940,GenBank:NM_001359370.2,MGI:MGI:2445020;Name=NM_001359370.2;gbkey=mRNA;gene=Exoc1;product=exocyst complex component 1%2C transcript variant 4;transcript_id=NM_001359370.2;matches_ref_protein=True;valid_ORF=True;extra_copy_number=0
CM058245.1	Liftoff	exon	79229494	79229607	.	+	.	ID=exon-NM_001359370.2-1;Parent=rna-NM_001359370.2;Dbxref=GeneID:69940,GenBank:NM_001359370.2,MGI:MGI:2445020;gbkey=mRNA;gene=Exoc1;product=exocyst complex component 1%2C transcript variant 4;transcript_id=NM_001359370.2;extra_copy_number=0
CM058245.1	Liftoff	exon	79232900	79233033	.	+	.	ID=exon-NM_001359370.2-2;Parent=rna-NM_001359370.2;Dbxref=GeneID:69940,GenBank:NM_001359370.2,MGI:MGI:2445020;gbkey=mRNA;gene=Exoc1;product=exocyst complex component 1%2C transcript variant 4;transcript_id=NM_001359370.2;extra_copy_number=0
CM058245.1	Liftoff	exon	79235699	79235829	.	+	.	ID=exon-NM_001359370.2-3;Parent=rna-NM_001359370.2;Dbxref=GeneID:69940,GenBank:NM_001359370.2,MGI:MGI:2445020;gbkey=mRNA;gene=Exoc1;product=exocyst complex component 1%2C transcript variant 4;transcript_id=NM_001359370.2;extra_copy_number=0
CM058245.1	Liftoff	exon	79237843	79238002	.	+	.	ID=exon-NM_001359370.2-4;Parent=rna-NM_001359370.2;Dbxref=GeneID:69940,GenBank:NM_001359370.2,MGI:MGI:2445020;gbkey=mRNA;gene=Exoc1;product=exocyst complex component 1%2C transcript variant 4;transcript_id=NM_001359370.2;extra_copy_number=0
CM058245.1	Liftoff	exon	79240892	79240912	.	+	.	ID=exon-NM_001359370.2-5;Parent=rna-NM_001359370.2;Dbxref=GeneID:69940,GenBank:NM_001359370.2,MGI:MGI:2445020;gbkey=mRNA;gene=Exoc1;product=exocyst complex component 1%2C transcript variant 4;transcript_id=NM_001359370.2;extra_copy_number=0
CM058245.1	Liftoff	exon	79242196	79242383	.	+	.	ID=exon-NM_001359370.2-6;Parent=rna-NM_001359370.2;Dbxref=GeneID:69940,GenBank:NM_001359370.2,MGI:MGI:2445020;gbkey=mRNA;gene=Exoc1;product=exocyst complex component 1%2C transcript variant 4;transcript_id=NM_001359370.2;extra_copy_number=0
CM058245.1	Liftoff	exon	79243600	79243827	.	+	.	ID=exon-NM_001359370.2-7;Parent=rna-NM_001359370.2;Dbxref=GeneID:69940,GenBank:NM_001359370.2,MGI:MGI:2445020;gbkey=mRNA;gene=Exoc1;product=exocyst complex component 1%2C transcript variant 4;transcript_id=NM_001359370.2;extra_copy_number=0
CM058245.1	Liftoff	exon	79244023	79244155	.	+	.	ID=exon-NM_001359370.2-8;Parent=rna-NM_001359370.2;Dbxref=GeneID:69940,GenBank:NM_001359370.2,MGI:MGI:2445020;gbkey=mRNA;gene=Exoc1;product=exocyst complex component 1%2C transcript variant 4;transcript_id=NM_001359370.2;extra_copy_number=0
CM058245.1	Liftoff	exon	79245399	79245508	.	+	.	ID=exon-NM_001359370.2-9;Parent=rna-NM_001359370.2;Dbxref=GeneID:69940,GenBank:NM_001359370.2,MGI:MGI:2445020;gbkey=mRNA;gene=Exoc1;product=exocyst complex component 1%2C transcript variant 4;transcript_id=NM_001359370.2;extra_copy_number=0
CM058245.1	Liftoff	exon	79246223	79246276	.	+	.	ID=exon-NM_001359370.2-10;Parent=rna-NM_001359370.2;Dbxref=GeneID:69940,GenBank:NM_001359370.2,MGI:MGI:2445020;gbkey=mRNA;gene=Exoc1;product=exocyst complex component 1%2C transcript variant 4;transcript_id=NM_001359370.2;extra_copy_number=0
CM058245.1	Liftoff	exon	79249597	79249746	.	+	.	ID=exon-NM_001359370.2-11;Parent=rna-NM_001359370.2;Dbxref=GeneID:69940,GenBank:NM_001359370.2,MGI:MGI:2445020;gbkey=mRNA;gene=Exoc1;product=exocyst complex component 1%2C transcript variant 4;transcript_id=NM_001359370.2;extra_copy_number=0
CM058245.1	Liftoff	exon	79254245	79254350	.	+	.	ID=exon-NM_001359370.2-12;Parent=rna-NM_001359370.2;Dbxref=GeneID:69940,GenBank:NM_001359370.2,MGI:MGI:2445020;gbkey=mRNA;gene=Exoc1;product=exocyst complex component 1%2C transcript variant 4;transcript_id=NM_001359370.2;extra_copy_number=0
CM058245.1	Liftoff	exon	79259149	79259312	.	+	.	ID=exon-NM_001359370.2-13;Parent=rna-NM_001359370.2;Dbxref=GeneID:69940,GenBank:NM_001359370.2,MGI:MGI:2445020;gbkey=mRNA;gene=Exoc1;product=exocyst complex component 1%2C transcript variant 4;transcript_id=NM_001359370.2;extra_copy_number=0
CM058245.1	Liftoff	exon	79259863	79259970	.	+	.	ID=exon-NM_001359370.2-14;Parent=rna-NM_001359370.2;Dbxref=GeneID:69940,GenBank:NM_001359370.2,MGI:MGI:2445020;gbkey=mRNA;gene=Exoc1;product=exocyst complex component 1%2C transcript variant 4;transcript_id=NM_001359370.2;extra_copy_number=0
CM058245.1	Liftoff	exon	79260475	79260551	.	+	.	ID=exon-NM_001359370.2-15;Parent=rna-NM_001359370.2;Dbxref=GeneID:69940,GenBank:NM_001359370.2,MGI:MGI:2445020;gbkey=mRNA;gene=Exoc1;product=exocyst complex component 1%2C transcript variant 4;transcript_id=NM_001359370.2;extra_copy_number=0
CM058245.1	Liftoff	exon	79261437	79261665	.	+	.	ID=exon-NM_001359370.2-16;Parent=rna-NM_001359370.2;Dbxref=GeneID:69940,GenBank:NM_001359370.2,MGI:MGI:2445020;gbkey=mRNA;gene=Exoc1;product=exocyst complex component 1%2C transcript variant 4;transcript_id=NM_001359370.2;extra_copy_number=0
CM058245.1	Liftoff	exon	79263377	79263560	.	+	.	ID=exon-NM_001359370.2-17;Parent=rna-NM_001359370.2;Dbxref=GeneID:69940,GenBank:NM_001359370.2,MGI:MGI:2445020;gbkey=mRNA;gene=Exoc1;product=exocyst complex component 1%2C transcript variant 4;transcript_id=NM_001359370.2;extra_copy_number=0
CM058245.1	Liftoff	exon	79267104	79267303	.	+	.	ID=exon-NM_001359370.2-18;Parent=rna-NM_001359370.2;Dbxref=GeneID:69940,GenBank:NM_001359370.2,MGI:MGI:2445020;gbkey=mRNA;gene=Exoc1;product=exocyst complex component 1%2C transcript variant 4;transcript_id=NM_001359370.2;extra_copy_number=0
CM058245.1	Liftoff	exon	79268114	79268308	.	+	.	ID=exon-NM_001359370.2-19;Parent=rna-NM_001359370.2;Dbxref=GeneID:69940,GenBank:NM_001359370.2,MGI:MGI:2445020;gbkey=mRNA;gene=Exoc1;product=exocyst complex component 1%2C transcript variant 4;transcript_id=NM_001359370.2;extra_copy_number=0
CM058245.1	Liftoff	exon	79269765	79270432	.	+	.	ID=exon-NM_001359370.2-20;Parent=rna-NM_001359370.2;Dbxref=GeneID:69940,GenBank:NM_001359370.2,MGI:MGI:2445020;gbkey=mRNA;gene=Exoc1;product=exocyst complex component 1%2C transcript variant 4;transcript_id=NM_001359370.2;extra_copy_number=0
CM058245.1	Liftoff	CDS	79232910	79233033	.	+	.	ID=cds-NP_001346299.1;Parent=rna-NM_001359370.2;Dbxref=GeneID:69940,GenBank:NP_001346299.1,MGI:MGI:2445020;Name=NP_001346299.1;Note=isoform 4 is encoded by transcript variant 4;gbkey=CDS;gene=Exoc1;product=exocyst complex component 1 isoform 4;protein_id=NP_001346299.1;extra_copy_number=0
CM058245.1	Liftoff	CDS	79235699	79235829	.	+	.	ID=cds-NP_001346299.1;Parent=rna-NM_001359370.2;Dbxref=GeneID:69940,GenBank:NP_001346299.1,MGI:MGI:2445020;Name=NP_001346299.1;Note=isoform 4 is encoded by transcript variant 4;gbkey=CDS;gene=Exoc1;product=exocyst complex component 1 isoform 4;protein_id=NP_001346299.1;extra_copy_number=0
CM058245.1	Liftoff	CDS	79237843	79238002	.	+	.	ID=cds-NP_001346299.1;Parent=rna-NM_001359370.2;Dbxref=GeneID:69940,GenBank:NP_001346299.1,MGI:MGI:2445020;Name=NP_001346299.1;Note=isoform 4 is encoded by transcript variant 4;gbkey=CDS;gene=Exoc1;product=exocyst complex component 1 isoform 4;protein_id=NP_001346299.1;extra_copy_number=0
CM058245.1	Liftoff	CDS	79240892	79240912	.	+	.	ID=cds-NP_001346299.1;Parent=rna-NM_001359370.2;Dbxref=GeneID:69940,GenBank:NP_001346299.1,MGI:MGI:2445020;Name=NP_001346299.1;Note=isoform 4 is encoded by transcript variant 4;gbkey=CDS;gene=Exoc1;product=exocyst complex component 1 isoform 4;protein_id=NP_001346299.1;extra_copy_number=0
CM058245.1	Liftoff	CDS	79242196	79242383	.	+	.	ID=cds-NP_001346299.1;Parent=rna-NM_001359370.2;Dbxref=GeneID:69940,GenBank:NP_001346299.1,MGI:MGI:2445020;Name=NP_001346299.1;Note=isoform 4 is encoded by transcript variant 4;gbkey=CDS;gene=Exoc1;product=exocyst complex component 1 isoform 4;protein_id=NP_001346299.1;extra_copy_number=0
CM058245.1	Liftoff	CDS	79243600	79243827	.	+	.	ID=cds-NP_001346299.1;Parent=rna-NM_001359370.2;Dbxref=GeneID:69940,GenBank:NP_001346299.1,MGI:MGI:2445020;Name=NP_001346299.1;Note=isoform 4 is encoded by transcript variant 4;gbkey=CDS;gene=Exoc1;product=exocyst complex component 1 isoform 4;protein_id=NP_001346299.1;extra_copy_number=0
CM058245.1	Liftoff	CDS	79244023	79244155	.	+	.	ID=cds-NP_001346299.1;Parent=rna-NM_001359370.2;Dbxref=GeneID:69940,GenBank:NP_001346299.1,MGI:MGI:2445020;Name=NP_001346299.1;Note=isoform 4 is encoded by transcript variant 4;gbkey=CDS;gene=Exoc1;product=exocyst complex component 1 isoform 4;protein_id=NP_001346299.1;extra_copy_number=0
CM058245.1	Liftoff	CDS	79245399	79245508	.	+	.	ID=cds-NP_001346299.1;Parent=rna-NM_001359370.2;Dbxref=GeneID:69940,GenBank:NP_001346299.1,MGI:MGI:2445020;Name=NP_001346299.1;Note=isoform 4 is encoded by transcript variant 4;gbkey=CDS;gene=Exoc1;product=exocyst complex component 1 isoform 4;protein_id=NP_001346299.1;extra_copy_number=0
CM058245.1	Liftoff	CDS	79246223	79246276	.	+	.	ID=cds-NP_001346299.1;Parent=rna-NM_001359370.2;Dbxref=GeneID:69940,GenBank:NP_001346299.1,MGI:MGI:2445020;Name=NP_001346299.1;Note=isoform 4 is encoded by transcript variant 4;gbkey=CDS;gene=Exoc1;product=exocyst complex component 1 isoform 4;protein_id=NP_001346299.1;extra_copy_number=0
CM058245.1	Liftoff	CDS	79249597	79249746	.	+	.	ID=cds-NP_001346299.1;Parent=rna-NM_001359370.2;Dbxref=GeneID:69940,GenBank:NP_001346299.1,MGI:MGI:2445020;Name=NP_001346299.1;Note=isoform 4 is encoded by transcript variant 4;gbkey=CDS;gene=Exoc1;product=exocyst complex component 1 isoform 4;protein_id=NP_001346299.1;extra_copy_number=0
CM058245.1	Liftoff	CDS	79254245	79254350	.	+	.	ID=cds-NP_001346299.1;Parent=rna-NM_001359370.2;Dbxref=GeneID:69940,GenBank:NP_001346299.1,MGI:MGI:2445020;Name=NP_001346299.1;Note=isoform 4 is encoded by transcript variant 4;gbkey=CDS;gene=Exoc1;product=exocyst complex component 1 isoform 4;protein_id=NP_001346299.1;extra_copy_number=0
CM058245.1	Liftoff	CDS	79259149	79259312	.	+	.	ID=cds-NP_001346299.1;Parent=rna-NM_001359370.2;Dbxref=GeneID:69940,GenBank:NP_001346299.1,MGI:MGI:2445020;Name=NP_001346299.1;Note=isoform 4 is encoded by transcript variant 4;gbkey=CDS;gene=Exoc1;product=exocyst complex component 1 isoform 4;protein_id=NP_001346299.1;extra_copy_number=0
CM058245.1	Liftoff	CDS	79259863	79259970	.	+	.	ID=cds-NP_001346299.1;Parent=rna-NM_001359370.2;Dbxref=GeneID:69940,GenBank:NP_001346299.1,MGI:MGI:2445020;Name=NP_001346299.1;Note=isoform 4 is encoded by transcript variant 4;gbkey=CDS;gene=Exoc1;product=exocyst complex component 1 isoform 4;protein_id=NP_001346299.1;extra_copy_number=0
CM058245.1	Liftoff	CDS	79260475	79260551	.	+	.	ID=cds-NP_001346299.1;Parent=rna-NM_001359370.2;Dbxref=GeneID:69940,GenBank:NP_001346299.1,MGI:MGI:2445020;Name=NP_001346299.1;Note=isoform 4 is encoded by transcript variant 4;gbkey=CDS;gene=Exoc1;product=exocyst complex component 1 isoform 4;protein_id=NP_001346299.1;extra_copy_number=0
CM058245.1	Liftoff	CDS	79261437	79261665	.	+	.	ID=cds-NP_001346299.1;Parent=rna-NM_001359370.2;Dbxref=GeneID:69940,GenBank:NP_001346299.1,MGI:MGI:2445020;Name=NP_001346299.1;Note=isoform 4 is encoded by transcript variant 4;gbkey=CDS;gene=Exoc1;product=exocyst complex component 1 isoform 4;protein_id=NP_001346299.1;extra_copy_number=0
CM058245.1	Liftoff	CDS	79263377	79263560	.	+	.	ID=cds-NP_001346299.1;Parent=rna-NM_001359370.2;Dbxref=GeneID:69940,GenBank:NP_001346299.1,MGI:MGI:2445020;Name=NP_001346299.1;Note=isoform 4 is encoded by transcript variant 4;gbkey=CDS;gene=Exoc1;product=exocyst complex component 1 isoform 4;protein_id=NP_001346299.1;extra_copy_number=0
CM058245.1	Liftoff	CDS	79267104	79267303	.	+	.	ID=cds-NP_001346299.1;Parent=rna-NM_001359370.2;Dbxref=GeneID:69940,GenBank:NP_001346299.1,MGI:MGI:2445020;Name=NP_001346299.1;Note=isoform 4 is encoded by transcript variant 4;gbkey=CDS;gene=Exoc1;product=exocyst complex component 1 isoform 4;protein_id=NP_001346299.1;extra_copy_number=0
CM058245.1	Liftoff	CDS	79268114	79268308	.	+	.	ID=cds-NP_001346299.1;Parent=rna-NM_001359370.2;Dbxref=GeneID:69940,GenBank:NP_001346299.1,MGI:MGI:2445020;Name=NP_001346299.1;Note=isoform 4 is encoded by transcript variant 4;gbkey=CDS;gene=Exoc1;product=exocyst complex component 1 isoform 4;protein_id=NP_001346299.1;extra_copy_number=0
CM058245.1	Liftoff	CDS	79269765	79269917	.	+	.	ID=cds-NP_001346299.1;Parent=rna-NM_001359370.2;Dbxref=GeneID:69940,GenBank:NP_001346299.1,MGI:MGI:2445020;Name=NP_001346299.1;Note=isoform 4 is encoded by transcript variant 4;gbkey=CDS;gene=Exoc1;product=exocyst complex component 1 isoform 4;protein_id=NP_001346299.1;extra_copy_number=0
CM058245.1	Liftoff	mRNA	79229494	79270432	.	+	.	ID=rna-NM_001359372.2;Parent=gene-Exoc1;Dbxref=GeneID:69940,GenBank:NM_001359372.2,MGI:MGI:2445020;Name=NM_001359372.2;gbkey=mRNA;gene=Exoc1;product=exocyst complex component 1%2C transcript variant 5;transcript_id=NM_001359372.2;matches_ref_protein=True;valid_ORF=True;extra_copy_number=0
CM058245.1	Liftoff	exon	79229494	79229607	.	+	.	ID=exon-NM_001359372.2-1;Parent=rna-NM_001359372.2;Dbxref=GeneID:69940,GenBank:NM_001359372.2,MGI:MGI:2445020;gbkey=mRNA;gene=Exoc1;product=exocyst complex component 1%2C transcript variant 5;transcript_id=NM_001359372.2;extra_copy_number=0
CM058245.1	Liftoff	exon	79232900	79233033	.	+	.	ID=exon-NM_001359372.2-2;Parent=rna-NM_001359372.2;Dbxref=GeneID:69940,GenBank:NM_001359372.2,MGI:MGI:2445020;gbkey=mRNA;gene=Exoc1;product=exocyst complex component 1%2C transcript variant 5;transcript_id=NM_001359372.2;extra_copy_number=0
CM058245.1	Liftoff	exon	79235699	79235829	.	+	.	ID=exon-NM_001359372.2-3;Parent=rna-NM_001359372.2;Dbxref=GeneID:69940,GenBank:NM_001359372.2,MGI:MGI:2445020;gbkey=mRNA;gene=Exoc1;product=exocyst complex component 1%2C transcript variant 5;transcript_id=NM_001359372.2;extra_copy_number=0
CM058245.1	Liftoff	exon	79237843	79238002	.	+	.	ID=exon-NM_001359372.2-4;Parent=rna-NM_001359372.2;Dbxref=GeneID:69940,GenBank:NM_001359372.2,MGI:MGI:2445020;gbkey=mRNA;gene=Exoc1;product=exocyst complex component 1%2C transcript variant 5;transcript_id=NM_001359372.2;extra_copy_number=0
CM058245.1	Liftoff	exon	79240892	79240912	.	+	.	ID=exon-NM_001359372.2-5;Parent=rna-NM_001359372.2;Dbxref=GeneID:69940,GenBank:NM_001359372.2,MGI:MGI:2445020;gbkey=mRNA;gene=Exoc1;product=exocyst complex component 1%2C transcript variant 5;transcript_id=NM_001359372.2;extra_copy_number=0
CM058245.1	Liftoff	exon	79242196	79242383	.	+	.	ID=exon-NM_001359372.2-6;Parent=rna-NM_001359372.2;Dbxref=GeneID:69940,GenBank:NM_001359372.2,MGI:MGI:2445020;gbkey=mRNA;gene=Exoc1;product=exocyst complex component 1%2C transcript variant 5;transcript_id=NM_001359372.2;extra_copy_number=0
CM058245.1	Liftoff	exon	79243600	79243827	.	+	.	ID=exon-NM_001359372.2-7;Parent=rna-NM_001359372.2;Dbxref=GeneID:69940,GenBank:NM_001359372.2,MGI:MGI:2445020;gbkey=mRNA;gene=Exoc1;product=exocyst complex component 1%2C transcript variant 5;transcript_id=NM_001359372.2;extra_copy_number=0
CM058245.1	Liftoff	exon	79244023	79244155	.	+	.	ID=exon-NM_001359372.2-8;Parent=rna-NM_001359372.2;Dbxref=GeneID:69940,GenBank:NM_001359372.2,MGI:MGI:2445020;gbkey=mRNA;gene=Exoc1;product=exocyst complex component 1%2C transcript variant 5;transcript_id=NM_001359372.2;extra_copy_number=0
CM058245.1	Liftoff	exon	79245399	79245508	.	+	.	ID=exon-NM_001359372.2-9;Parent=rna-NM_001359372.2;Dbxref=GeneID:69940,GenBank:NM_001359372.2,MGI:MGI:2445020;gbkey=mRNA;gene=Exoc1;product=exocyst complex component 1%2C transcript variant 5;transcript_id=NM_001359372.2;extra_copy_number=0
CM058245.1	Liftoff	exon	79249597	79249746	.	+	.	ID=exon-NM_001359372.2-10;Parent=rna-NM_001359372.2;Dbxref=GeneID:69940,GenBank:NM_001359372.2,MGI:MGI:2445020;gbkey=mRNA;gene=Exoc1;product=exocyst complex component 1%2C transcript variant 5;transcript_id=NM_001359372.2;extra_copy_number=0
CM058245.1	Liftoff	exon	79254245	79254350	.	+	.	ID=exon-NM_001359372.2-11;Parent=rna-NM_001359372.2;Dbxref=GeneID:69940,GenBank:NM_001359372.2,MGI:MGI:2445020;gbkey=mRNA;gene=Exoc1;product=exocyst complex component 1%2C transcript variant 5;transcript_id=NM_001359372.2;extra_copy_number=0
CM058245.1	Liftoff	exon	79259149	79259312	.	+	.	ID=exon-NM_001359372.2-12;Parent=rna-NM_001359372.2;Dbxref=GeneID:69940,GenBank:NM_001359372.2,MGI:MGI:2445020;gbkey=mRNA;gene=Exoc1;product=exocyst complex component 1%2C transcript variant 5;transcript_id=NM_001359372.2;extra_copy_number=0
CM058245.1	Liftoff	exon	79259863	79259970	.	+	.	ID=exon-NM_001359372.2-13;Parent=rna-NM_001359372.2;Dbxref=GeneID:69940,GenBank:NM_001359372.2,MGI:MGI:2445020;gbkey=mRNA;gene=Exoc1;product=exocyst complex component 1%2C transcript variant 5;transcript_id=NM_001359372.2;extra_copy_number=0
CM058245.1	Liftoff	exon	79260475	79260551	.	+	.	ID=exon-NM_001359372.2-14;Parent=rna-NM_001359372.2;Dbxref=GeneID:69940,GenBank:NM_001359372.2,MGI:MGI:2445020;gbkey=mRNA;gene=Exoc1;product=exocyst complex component 1%2C transcript variant 5;transcript_id=NM_001359372.2;extra_copy_number=0
CM058245.1	Liftoff	exon	79261437	79261665	.	+	.	ID=exon-NM_001359372.2-15;Parent=rna-NM_001359372.2;Dbxref=GeneID:69940,GenBank:NM_001359372.2,MGI:MGI:2445020;gbkey=mRNA;gene=Exoc1;product=exocyst complex component 1%2C transcript variant 5;transcript_id=NM_001359372.2;extra_copy_number=0
CM058245.1	Liftoff	exon	79263377	79263560	.	+	.	ID=exon-NM_001359372.2-16;Parent=rna-NM_001359372.2;Dbxref=GeneID:69940,GenBank:NM_001359372.2,MGI:MGI:2445020;gbkey=mRNA;gene=Exoc1;product=exocyst complex component 1%2C transcript variant 5;transcript_id=NM_001359372.2;extra_copy_number=0
CM058245.1	Liftoff	exon	79267104	79267303	.	+	.	ID=exon-NM_001359372.2-17;Parent=rna-NM_001359372.2;Dbxref=GeneID:69940,GenBank:NM_001359372.2,MGI:MGI:2445020;gbkey=mRNA;gene=Exoc1;product=exocyst complex component 1%2C transcript variant 5;transcript_id=NM_001359372.2;extra_copy_number=0
CM058245.1	Liftoff	exon	79268114	79268308	.	+	.	ID=exon-NM_001359372.2-18;Parent=rna-NM_001359372.2;Dbxref=GeneID:69940,GenBank:NM_001359372.2,MGI:MGI:2445020;gbkey=mRNA;gene=Exoc1;product=exocyst complex component 1%2C transcript variant 5;transcript_id=NM_001359372.2;extra_copy_number=0
CM058245.1	Liftoff	exon	79269765	79270432	.	+	.	ID=exon-NM_001359372.2-19;Parent=rna-NM_001359372.2;Dbxref=GeneID:69940,GenBank:NM_001359372.2,MGI:MGI:2445020;gbkey=mRNA;gene=Exoc1;product=exocyst complex component 1%2C transcript variant 5;transcript_id=NM_001359372.2;extra_copy_number=0
CM058245.1	Liftoff	CDS	79232910	79233033	.	+	.	ID=cds-NP_001346301.1;Parent=rna-NM_001359372.2;Dbxref=GeneID:69940,GenBank:NP_001346301.1,MGI:MGI:2445020;Name=NP_001346301.1;Note=isoform 5 is encoded by transcript variant 5;gbkey=CDS;gene=Exoc1;product=exocyst complex component 1 isoform 5;protein_id=NP_001346301.1;extra_copy_number=0
CM058245.1	Liftoff	CDS	79235699	79235829	.	+	.	ID=cds-NP_001346301.1;Parent=rna-NM_001359372.2;Dbxref=GeneID:69940,GenBank:NP_001346301.1,MGI:MGI:2445020;Name=NP_001346301.1;Note=isoform 5 is encoded by transcript variant 5;gbkey=CDS;gene=Exoc1;product=exocyst complex component 1 isoform 5;protein_id=NP_001346301.1;extra_copy_number=0
CM058245.1	Liftoff	CDS	79237843	79238002	.	+	.	ID=cds-NP_001346301.1;Parent=rna-NM_001359372.2;Dbxref=GeneID:69940,GenBank:NP_001346301.1,MGI:MGI:2445020;Name=NP_001346301.1;Note=isoform 5 is encoded by transcript variant 5;gbkey=CDS;gene=Exoc1;product=exocyst complex component 1 isoform 5;protein_id=NP_001346301.1;extra_copy_number=0
CM058245.1	Liftoff	CDS	79240892	79240912	.	+	.	ID=cds-NP_001346301.1;Parent=rna-NM_001359372.2;Dbxref=GeneID:69940,GenBank:NP_001346301.1,MGI:MGI:2445020;Name=NP_001346301.1;Note=isoform 5 is encoded by transcript variant 5;gbkey=CDS;gene=Exoc1;product=exocyst complex component 1 isoform 5;protein_id=NP_001346301.1;extra_copy_number=0
CM058245.1	Liftoff	CDS	79242196	79242383	.	+	.	ID=cds-NP_001346301.1;Parent=rna-NM_001359372.2;Dbxref=GeneID:69940,GenBank:NP_001346301.1,MGI:MGI:2445020;Name=NP_001346301.1;Note=isoform 5 is encoded by transcript variant 5;gbkey=CDS;gene=Exoc1;product=exocyst complex component 1 isoform 5;protein_id=NP_001346301.1;extra_copy_number=0
CM058245.1	Liftoff	CDS	79243600	79243827	.	+	.	ID=cds-NP_001346301.1;Parent=rna-NM_001359372.2;Dbxref=GeneID:69940,GenBank:NP_001346301.1,MGI:MGI:2445020;Name=NP_001346301.1;Note=isoform 5 is encoded by transcript variant 5;gbkey=CDS;gene=Exoc1;product=exocyst complex component 1 isoform 5;protein_id=NP_001346301.1;extra_copy_number=0
CM058245.1	Liftoff	CDS	79244023	79244155	.	+	.	ID=cds-NP_001346301.1;Parent=rna-NM_001359372.2;Dbxref=GeneID:69940,GenBank:NP_001346301.1,MGI:MGI:2445020;Name=NP_001346301.1;Note=isoform 5 is encoded by transcript variant 5;gbkey=CDS;gene=Exoc1;product=exocyst complex component 1 isoform 5;protein_id=NP_001346301.1;extra_copy_number=0
CM058245.1	Liftoff	CDS	79245399	79245508	.	+	.	ID=cds-NP_001346301.1;Parent=rna-NM_001359372.2;Dbxref=GeneID:69940,GenBank:NP_001346301.1,MGI:MGI:2445020;Name=NP_001346301.1;Note=isoform 5 is encoded by transcript variant 5;gbkey=CDS;gene=Exoc1;product=exocyst complex component 1 isoform 5;protein_id=NP_001346301.1;extra_copy_number=0
CM058245.1	Liftoff	CDS	79249597	79249746	.	+	.	ID=cds-NP_001346301.1;Parent=rna-NM_001359372.2;Dbxref=GeneID:69940,GenBank:NP_001346301.1,MGI:MGI:2445020;Name=NP_001346301.1;Note=isoform 5 is encoded by transcript variant 5;gbkey=CDS;gene=Exoc1;product=exocyst complex component 1 isoform 5;protein_id=NP_001346301.1;extra_copy_number=0
CM058245.1	Liftoff	CDS	79254245	79254350	.	+	.	ID=cds-NP_001346301.1;Parent=rna-NM_001359372.2;Dbxref=GeneID:69940,GenBank:NP_001346301.1,MGI:MGI:2445020;Name=NP_001346301.1;Note=isoform 5 is encoded by transcript variant 5;gbkey=CDS;gene=Exoc1;product=exocyst complex component 1 isoform 5;protein_id=NP_001346301.1;extra_copy_number=0
CM058245.1	Liftoff	CDS	79259149	79259312	.	+	.	ID=cds-NP_001346301.1;Parent=rna-NM_001359372.2;Dbxref=GeneID:69940,GenBank:NP_001346301.1,MGI:MGI:2445020;Name=NP_001346301.1;Note=isoform 5 is encoded by transcript variant 5;gbkey=CDS;gene=Exoc1;product=exocyst complex component 1 isoform 5;protein_id=NP_001346301.1;extra_copy_number=0
CM058245.1	Liftoff	CDS	79259863	79259970	.	+	.	ID=cds-NP_001346301.1;Parent=rna-NM_001359372.2;Dbxref=GeneID:69940,GenBank:NP_001346301.1,MGI:MGI:2445020;Name=NP_001346301.1;Note=isoform 5 is encoded by transcript variant 5;gbkey=CDS;gene=Exoc1;product=exocyst complex component 1 isoform 5;protein_id=NP_001346301.1;extra_copy_number=0
CM058245.1	Liftoff	CDS	79260475	79260551	.	+	.	ID=cds-NP_001346301.1;Parent=rna-NM_001359372.2;Dbxref=GeneID:69940,GenBank:NP_001346301.1,MGI:MGI:2445020;Name=NP_001346301.1;Note=isoform 5 is encoded by transcript variant 5;gbkey=CDS;gene=Exoc1;product=exocyst complex component 1 isoform 5;protein_id=NP_001346301.1;extra_copy_number=0
CM058245.1	Liftoff	CDS	79261437	79261665	.	+	.	ID=cds-NP_001346301.1;Parent=rna-NM_001359372.2;Dbxref=GeneID:69940,GenBank:NP_001346301.1,MGI:MGI:2445020;Name=NP_001346301.1;Note=isoform 5 is encoded by transcript variant 5;gbkey=CDS;gene=Exoc1;product=exocyst complex component 1 isoform 5;protein_id=NP_001346301.1;extra_copy_number=0
CM058245.1	Liftoff	CDS	79263377	79263560	.	+	.	ID=cds-NP_001346301.1;Parent=rna-NM_001359372.2;Dbxref=GeneID:69940,GenBank:NP_001346301.1,MGI:MGI:2445020;Name=NP_001346301.1;Note=isoform 5 is encoded by transcript variant 5;gbkey=CDS;gene=Exoc1;product=exocyst complex component 1 isoform 5;protein_id=NP_001346301.1;extra_copy_number=0
CM058245.1	Liftoff	CDS	79267104	79267303	.	+	.	ID=cds-NP_001346301.1;Parent=rna-NM_001359372.2;Dbxref=GeneID:69940,GenBank:NP_001346301.1,MGI:MGI:2445020;Name=NP_001346301.1;Note=isoform 5 is encoded by transcript variant 5;gbkey=CDS;gene=Exoc1;product=exocyst complex component 1 isoform 5;protein_id=NP_001346301.1;extra_copy_number=0
CM058245.1	Liftoff	CDS	79268114	79268308	.	+	.	ID=cds-NP_001346301.1;Parent=rna-NM_001359372.2;Dbxref=GeneID:69940,GenBank:NP_001346301.1,MGI:MGI:2445020;Name=NP_001346301.1;Note=isoform 5 is encoded by transcript variant 5;gbkey=CDS;gene=Exoc1;product=exocyst complex component 1 isoform 5;protein_id=NP_001346301.1;extra_copy_number=0
CM058245.1	Liftoff	CDS	79269765	79269917	.	+	.	ID=cds-NP_001346301.1;Parent=rna-NM_001359372.2;Dbxref=GeneID:69940,GenBank:NP_001346301.1,MGI:MGI:2445020;Name=NP_001346301.1;Note=isoform 5 is encoded by transcript variant 5;gbkey=CDS;gene=Exoc1;product=exocyst complex component 1 isoform 5;protein_id=NP_001346301.1;extra_copy_number=0
CM058245.1	Liftoff	mRNA	79229494	79270432	.	+	.	ID=rna-NM_001401325.1;Parent=gene-Exoc1;Dbxref=GeneID:69940,GenBank:NM_001401325.1,MGI:MGI:2445020;Name=NM_001401325.1;gbkey=mRNA;gene=Exoc1;product=exocyst complex component 1%2C transcript variant 7;transcript_id=NM_001401325.1;matches_ref_protein=True;valid_ORF=True;extra_copy_number=0
CM058245.1	Liftoff	exon	79229494	79229607	.	+	.	ID=exon-NM_001401325.1-1;Parent=rna-NM_001401325.1;Dbxref=GeneID:69940,GenBank:NM_001401325.1,MGI:MGI:2445020;gbkey=mRNA;gene=Exoc1;product=exocyst complex component 1%2C transcript variant 7;transcript_id=NM_001401325.1;extra_copy_number=0
CM058245.1	Liftoff	exon	79232900	79233033	.	+	.	ID=exon-NM_001401325.1-2;Parent=rna-NM_001401325.1;Dbxref=GeneID:69940,GenBank:NM_001401325.1,MGI:MGI:2445020;gbkey=mRNA;gene=Exoc1;product=exocyst complex component 1%2C transcript variant 7;transcript_id=NM_001401325.1;extra_copy_number=0
CM058245.1	Liftoff	exon	79235699	79235829	.	+	.	ID=exon-NM_001401325.1-3;Parent=rna-NM_001401325.1;Dbxref=GeneID:69940,GenBank:NM_001401325.1,MGI:MGI:2445020;gbkey=mRNA;gene=Exoc1;product=exocyst complex component 1%2C transcript variant 7;transcript_id=NM_001401325.1;extra_copy_number=0
CM058245.1	Liftoff	exon	79237843	79238035	.	+	.	ID=exon-NM_001401325.1-4;Parent=rna-NM_001401325.1;Dbxref=GeneID:69940,GenBank:NM_001401325.1,MGI:MGI:2445020;gbkey=mRNA;gene=Exoc1;product=exocyst complex component 1%2C transcript variant 7;transcript_id=NM_001401325.1;extra_copy_number=0
CM058245.1	Liftoff	exon	79242196	79242383	.	+	.	ID=exon-NM_001401325.1-5;Parent=rna-NM_001401325.1;Dbxref=GeneID:69940,GenBank:NM_001401325.1,MGI:MGI:2445020;gbkey=mRNA;gene=Exoc1;product=exocyst complex component 1%2C transcript variant 7;transcript_id=NM_001401325.1;extra_copy_number=0
CM058245.1	Liftoff	exon	79243600	79243827	.	+	.	ID=exon-NM_001401325.1-6;Parent=rna-NM_001401325.1;Dbxref=GeneID:69940,GenBank:NM_001401325.1,MGI:MGI:2445020;gbkey=mRNA;gene=Exoc1;product=exocyst complex component 1%2C transcript variant 7;transcript_id=NM_001401325.1;extra_copy_number=0
CM058245.1	Liftoff	exon	79244023	79244155	.	+	.	ID=exon-NM_001401325.1-7;Parent=rna-NM_001401325.1;Dbxref=GeneID:69940,GenBank:NM_001401325.1,MGI:MGI:2445020;gbkey=mRNA;gene=Exoc1;product=exocyst complex component 1%2C transcript variant 7;transcript_id=NM_001401325.1;extra_copy_number=0
CM058245.1	Liftoff	exon	79245399	79245508	.	+	.	ID=exon-NM_001401325.1-8;Parent=rna-NM_001401325.1;Dbxref=GeneID:69940,GenBank:NM_001401325.1,MGI:MGI:2445020;gbkey=mRNA;gene=Exoc1;product=exocyst complex component 1%2C transcript variant 7;transcript_id=NM_001401325.1;extra_copy_number=0
CM058245.1	Liftoff	exon	79249597	79249746	.	+	.	ID=exon-NM_001401325.1-9;Parent=rna-NM_001401325.1;Dbxref=GeneID:69940,GenBank:NM_001401325.1,MGI:MGI:2445020;gbkey=mRNA;gene=Exoc1;product=exocyst complex component 1%2C transcript variant 7;transcript_id=NM_001401325.1;extra_copy_number=0
CM058245.1	Liftoff	exon	79254245	79254350	.	+	.	ID=exon-NM_001401325.1-10;Parent=rna-NM_001401325.1;Dbxref=GeneID:69940,GenBank:NM_001401325.1,MGI:MGI:2445020;gbkey=mRNA;gene=Exoc1;product=exocyst complex component 1%2C transcript variant 7;transcript_id=NM_001401325.1;extra_copy_number=0
CM058245.1	Liftoff	exon	79259149	79259312	.	+	.	ID=exon-NM_001401325.1-11;Parent=rna-NM_001401325.1;Dbxref=GeneID:69940,GenBank:NM_001401325.1,MGI:MGI:2445020;gbkey=mRNA;gene=Exoc1;product=exocyst complex component 1%2C transcript variant 7;transcript_id=NM_001401325.1;extra_copy_number=0
CM058245.1	Liftoff	exon	79259863	79259970	.	+	.	ID=exon-NM_001401325.1-12;Parent=rna-NM_001401325.1;Dbxref=GeneID:69940,GenBank:NM_001401325.1,MGI:MGI:2445020;gbkey=mRNA;gene=Exoc1;product=exocyst complex component 1%2C transcript variant 7;transcript_id=NM_001401325.1;extra_copy_number=0
CM058245.1	Liftoff	exon	79260475	79260551	.	+	.	ID=exon-NM_001401325.1-13;Parent=rna-NM_001401325.1;Dbxref=GeneID:69940,GenBank:NM_001401325.1,MGI:MGI:2445020;gbkey=mRNA;gene=Exoc1;product=exocyst complex component 1%2C transcript variant 7;transcript_id=NM_001401325.1;extra_copy_number=0
CM058245.1	Liftoff	exon	79261437	79261665	.	+	.	ID=exon-NM_001401325.1-14;Parent=rna-NM_001401325.1;Dbxref=GeneID:69940,GenBank:NM_001401325.1,MGI:MGI:2445020;gbkey=mRNA;gene=Exoc1;product=exocyst complex component 1%2C transcript variant 7;transcript_id=NM_001401325.1;extra_copy_number=0
CM058245.1	Liftoff	exon	79263377	79263560	.	+	.	ID=exon-NM_001401325.1-15;Parent=rna-NM_001401325.1;Dbxref=GeneID:69940,GenBank:NM_001401325.1,MGI:MGI:2445020;gbkey=mRNA;gene=Exoc1;product=exocyst complex component 1%2C transcript variant 7;transcript_id=NM_001401325.1;extra_copy_number=0
CM058245.1	Liftoff	exon	79267104	79267303	.	+	.	ID=exon-NM_001401325.1-16;Parent=rna-NM_001401325.1;Dbxref=GeneID:69940,GenBank:NM_001401325.1,MGI:MGI:2445020;gbkey=mRNA;gene=Exoc1;product=exocyst complex component 1%2C transcript variant 7;transcript_id=NM_001401325.1;extra_copy_number=0
CM058245.1	Liftoff	exon	79268114	79268308	.	+	.	ID=exon-NM_001401325.1-17;Parent=rna-NM_001401325.1;Dbxref=GeneID:69940,GenBank:NM_001401325.1,MGI:MGI:2445020;gbkey=mRNA;gene=Exoc1;product=exocyst complex component 1%2C transcript variant 7;transcript_id=NM_001401325.1;extra_copy_number=0
CM058245.1	Liftoff	exon	79269765	79270432	.	+	.	ID=exon-NM_001401325.1-18;Parent=rna-NM_001401325.1;Dbxref=GeneID:69940,GenBank:NM_001401325.1,MGI:MGI:2445020;gbkey=mRNA;gene=Exoc1;product=exocyst complex component 1%2C transcript variant 7;transcript_id=NM_001401325.1;extra_copy_number=0
CM058245.1	Liftoff	CDS	79232910	79233033	.	+	.	ID=cds-NP_001388254.1;Parent=rna-NM_001401325.1;Dbxref=GeneID:69940,GenBank:NP_001388254.1,MGI:MGI:2445020;Name=NP_001388254.1;Note=isoform 7 is encoded by transcript variant 7;gbkey=CDS;gene=Exoc1;product=exocyst complex component 1 isoform 7;protein_id=NP_001388254.1;extra_copy_number=0
CM058245.1	Liftoff	CDS	79235699	79235829	.	+	.	ID=cds-NP_001388254.1;Parent=rna-NM_001401325.1;Dbxref=GeneID:69940,GenBank:NP_001388254.1,MGI:MGI:2445020;Name=NP_001388254.1;Note=isoform 7 is encoded by transcript variant 7;gbkey=CDS;gene=Exoc1;product=exocyst complex component 1 isoform 7;protein_id=NP_001388254.1;extra_copy_number=0
CM058245.1	Liftoff	CDS	79237843	79238035	.	+	.	ID=cds-NP_001388254.1;Parent=rna-NM_001401325.1;Dbxref=GeneID:69940,GenBank:NP_001388254.1,MGI:MGI:2445020;Name=NP_001388254.1;Note=isoform 7 is encoded by transcript variant 7;gbkey=CDS;gene=Exoc1;product=exocyst complex component 1 isoform 7;protein_id=NP_001388254.1;extra_copy_number=0
CM058245.1	Liftoff	CDS	79242196	79242383	.	+	.	ID=cds-NP_001388254.1;Parent=rna-NM_001401325.1;Dbxref=GeneID:69940,GenBank:NP_001388254.1,MGI:MGI:2445020;Name=NP_001388254.1;Note=isoform 7 is encoded by transcript variant 7;gbkey=CDS;gene=Exoc1;product=exocyst complex component 1 isoform 7;protein_id=NP_001388254.1;extra_copy_number=0
CM058245.1	Liftoff	CDS	79243600	79243827	.	+	.	ID=cds-NP_001388254.1;Parent=rna-NM_001401325.1;Dbxref=GeneID:69940,GenBank:NP_001388254.1,MGI:MGI:2445020;Name=NP_001388254.1;Note=isoform 7 is encoded by transcript variant 7;gbkey=CDS;gene=Exoc1;product=exocyst complex component 1 isoform 7;protein_id=NP_001388254.1;extra_copy_number=0
CM058245.1	Liftoff	CDS	79244023	79244155	.	+	.	ID=cds-NP_001388254.1;Parent=rna-NM_001401325.1;Dbxref=GeneID:69940,GenBank:NP_001388254.1,MGI:MGI:2445020;Name=NP_001388254.1;Note=isoform 7 is encoded by transcript variant 7;gbkey=CDS;gene=Exoc1;product=exocyst complex component 1 isoform 7;protein_id=NP_001388254.1;extra_copy_number=0
CM058245.1	Liftoff	CDS	79245399	79245508	.	+	.	ID=cds-NP_001388254.1;Parent=rna-NM_001401325.1;Dbxref=GeneID:69940,GenBank:NP_001388254.1,MGI:MGI:2445020;Name=NP_001388254.1;Note=isoform 7 is encoded by transcript variant 7;gbkey=CDS;gene=Exoc1;product=exocyst complex component 1 isoform 7;protein_id=NP_001388254.1;extra_copy_number=0
CM058245.1	Liftoff	CDS	79249597	79249746	.	+	.	ID=cds-NP_001388254.1;Parent=rna-NM_001401325.1;Dbxref=GeneID:69940,GenBank:NP_001388254.1,MGI:MGI:2445020;Name=NP_001388254.1;Note=isoform 7 is encoded by transcript variant 7;gbkey=CDS;gene=Exoc1;product=exocyst complex component 1 isoform 7;protein_id=NP_001388254.1;extra_copy_number=0
CM058245.1	Liftoff	CDS	79254245	79254350	.	+	.	ID=cds-NP_001388254.1;Parent=rna-NM_001401325.1;Dbxref=GeneID:69940,GenBank:NP_001388254.1,MGI:MGI:2445020;Name=NP_001388254.1;Note=isoform 7 is encoded by transcript variant 7;gbkey=CDS;gene=Exoc1;product=exocyst complex component 1 isoform 7;protein_id=NP_001388254.1;extra_copy_number=0
CM058245.1	Liftoff	CDS	79259149	79259312	.	+	.	ID=cds-NP_001388254.1;Parent=rna-NM_001401325.1;Dbxref=GeneID:69940,GenBank:NP_001388254.1,MGI:MGI:2445020;Name=NP_001388254.1;Note=isoform 7 is encoded by transcript variant 7;gbkey=CDS;gene=Exoc1;product=exocyst complex component 1 isoform 7;protein_id=NP_001388254.1;extra_copy_number=0
CM058245.1	Liftoff	CDS	79259863	79259970	.	+	.	ID=cds-NP_001388254.1;Parent=rna-NM_001401325.1;Dbxref=GeneID:69940,GenBank:NP_001388254.1,MGI:MGI:2445020;Name=NP_001388254.1;Note=isoform 7 is encoded by transcript variant 7;gbkey=CDS;gene=Exoc1;product=exocyst complex component 1 isoform 7;protein_id=NP_001388254.1;extra_copy_number=0
CM058245.1	Liftoff	CDS	79260475	79260551	.	+	.	ID=cds-NP_001388254.1;Parent=rna-NM_001401325.1;Dbxref=GeneID:69940,GenBank:NP_001388254.1,MGI:MGI:2445020;Name=NP_001388254.1;Note=isoform 7 is encoded by transcript variant 7;gbkey=CDS;gene=Exoc1;product=exocyst complex component 1 isoform 7;protein_id=NP_001388254.1;extra_copy_number=0
CM058245.1	Liftoff	CDS	79261437	79261665	.	+	.	ID=cds-NP_001388254.1;Parent=rna-NM_001401325.1;Dbxref=GeneID:69940,GenBank:NP_001388254.1,MGI:MGI:2445020;Name=NP_001388254.1;Note=isoform 7 is encoded by transcript variant 7;gbkey=CDS;gene=Exoc1;product=exocyst complex component 1 isoform 7;protein_id=NP_001388254.1;extra_copy_number=0
CM058245.1	Liftoff	CDS	79263377	79263560	.	+	.	ID=cds-NP_001388254.1;Parent=rna-NM_001401325.1;Dbxref=GeneID:69940,GenBank:NP_001388254.1,MGI:MGI:2445020;Name=NP_001388254.1;Note=isoform 7 is encoded by transcript variant 7;gbkey=CDS;gene=Exoc1;product=exocyst complex component 1 isoform 7;protein_id=NP_001388254.1;extra_copy_number=0
CM058245.1	Liftoff	CDS	79267104	79267303	.	+	.	ID=cds-NP_001388254.1;Parent=rna-NM_001401325.1;Dbxref=GeneID:69940,GenBank:NP_001388254.1,MGI:MGI:2445020;Name=NP_001388254.1;Note=isoform 7 is encoded by transcript variant 7;gbkey=CDS;gene=Exoc1;product=exocyst complex component 1 isoform 7;protein_id=NP_001388254.1;extra_copy_number=0
CM058245.1	Liftoff	CDS	79268114	79268308	.	+	.	ID=cds-NP_001388254.1;Parent=rna-NM_001401325.1;Dbxref=GeneID:69940,GenBank:NP_001388254.1,MGI:MGI:2445020;Name=NP_001388254.1;Note=isoform 7 is encoded by transcript variant 7;gbkey=CDS;gene=Exoc1;product=exocyst complex component 1 isoform 7;protein_id=NP_001388254.1;extra_copy_number=0
CM058245.1	Liftoff	CDS	79269765	79269917	.	+	.	ID=cds-NP_001388254.1;Parent=rna-NM_001401325.1;Dbxref=GeneID:69940,GenBank:NP_001388254.1,MGI:MGI:2445020;Name=NP_001388254.1;Note=isoform 7 is encoded by transcript variant 7;gbkey=CDS;gene=Exoc1;product=exocyst complex component 1 isoform 7;protein_id=NP_001388254.1;extra_copy_number=0
CM058245.1	Liftoff	mRNA	79229494	79260607	.	+	.	ID=rna-NM_001401326.1;Parent=gene-Exoc1;Dbxref=GeneID:69940,GenBank:NM_001401326.1,MGI:MGI:2445020;Name=NM_001401326.1;gbkey=mRNA;gene=Exoc1;product=exocyst complex component 1%2C transcript variant 8;transcript_id=NM_001401326.1;matches_ref_protein=True;valid_ORF=True;extra_copy_number=0
CM058245.1	Liftoff	exon	79229494	79229607	.	+	.	ID=exon-NM_001401326.1-1;Parent=rna-NM_001401326.1;Dbxref=GeneID:69940,GenBank:NM_001401326.1,MGI:MGI:2445020;gbkey=mRNA;gene=Exoc1;product=exocyst complex component 1%2C transcript variant 8;transcript_id=NM_001401326.1;extra_copy_number=0
CM058245.1	Liftoff	exon	79232900	79233033	.	+	.	ID=exon-NM_001401326.1-2;Parent=rna-NM_001401326.1;Dbxref=GeneID:69940,GenBank:NM_001401326.1,MGI:MGI:2445020;gbkey=mRNA;gene=Exoc1;product=exocyst complex component 1%2C transcript variant 8;transcript_id=NM_001401326.1;extra_copy_number=0
CM058245.1	Liftoff	exon	79235699	79235829	.	+	.	ID=exon-NM_001401326.1-3;Parent=rna-NM_001401326.1;Dbxref=GeneID:69940,GenBank:NM_001401326.1,MGI:MGI:2445020;gbkey=mRNA;gene=Exoc1;product=exocyst complex component 1%2C transcript variant 8;transcript_id=NM_001401326.1;extra_copy_number=0
CM058245.1	Liftoff	exon	79237843	79238002	.	+	.	ID=exon-NM_001401326.1-4;Parent=rna-NM_001401326.1;Dbxref=GeneID:69940,GenBank:NM_001401326.1,MGI:MGI:2445020;gbkey=mRNA;gene=Exoc1;product=exocyst complex component 1%2C transcript variant 8;transcript_id=NM_001401326.1;extra_copy_number=0
CM058245.1	Liftoff	exon	79240892	79240912	.	+	.	ID=exon-NM_001401326.1-5;Parent=rna-NM_001401326.1;Dbxref=GeneID:69940,GenBank:NM_001401326.1,MGI:MGI:2445020;gbkey=mRNA;gene=Exoc1;product=exocyst complex component 1%2C transcript variant 8;transcript_id=NM_001401326.1;extra_copy_number=0
CM058245.1	Liftoff	exon	79242196	79242383	.	+	.	ID=exon-NM_001401326.1-6;Parent=rna-NM_001401326.1;Dbxref=GeneID:69940,GenBank:NM_001401326.1,MGI:MGI:2445020;gbkey=mRNA;gene=Exoc1;product=exocyst complex component 1%2C transcript variant 8;transcript_id=NM_001401326.1;extra_copy_number=0
CM058245.1	Liftoff	exon	79243600	79243827	.	+	.	ID=exon-NM_001401326.1-7;Parent=rna-NM_001401326.1;Dbxref=GeneID:69940,GenBank:NM_001401326.1,MGI:MGI:2445020;gbkey=mRNA;gene=Exoc1;product=exocyst complex component 1%2C transcript variant 8;transcript_id=NM_001401326.1;extra_copy_number=0
CM058245.1	Liftoff	exon	79244023	79244155	.	+	.	ID=exon-NM_001401326.1-8;Parent=rna-NM_001401326.1;Dbxref=GeneID:69940,GenBank:NM_001401326.1,MGI:MGI:2445020;gbkey=mRNA;gene=Exoc1;product=exocyst complex component 1%2C transcript variant 8;transcript_id=NM_001401326.1;extra_copy_number=0
CM058245.1	Liftoff	exon	79245399	79245508	.	+	.	ID=exon-NM_001401326.1-9;Parent=rna-NM_001401326.1;Dbxref=GeneID:69940,GenBank:NM_001401326.1,MGI:MGI:2445020;gbkey=mRNA;gene=Exoc1;product=exocyst complex component 1%2C transcript variant 8;transcript_id=NM_001401326.1;extra_copy_number=0
CM058245.1	Liftoff	exon	79249597	79249746	.	+	.	ID=exon-NM_001401326.1-10;Parent=rna-NM_001401326.1;Dbxref=GeneID:69940,GenBank:NM_001401326.1,MGI:MGI:2445020;gbkey=mRNA;gene=Exoc1;product=exocyst complex component 1%2C transcript variant 8;transcript_id=NM_001401326.1;extra_copy_number=0
CM058245.1	Liftoff	exon	79254245	79254350	.	+	.	ID=exon-NM_001401326.1-11;Parent=rna-NM_001401326.1;Dbxref=GeneID:69940,GenBank:NM_001401326.1,MGI:MGI:2445020;gbkey=mRNA;gene=Exoc1;product=exocyst complex component 1%2C transcript variant 8;transcript_id=NM_001401326.1;extra_copy_number=0
CM058245.1	Liftoff	exon	79259149	79259312	.	+	.	ID=exon-NM_001401326.1-12;Parent=rna-NM_001401326.1;Dbxref=GeneID:69940,GenBank:NM_001401326.1,MGI:MGI:2445020;gbkey=mRNA;gene=Exoc1;product=exocyst complex component 1%2C transcript variant 8;transcript_id=NM_001401326.1;extra_copy_number=0
CM058245.1	Liftoff	exon	79259863	79259970	.	+	.	ID=exon-NM_001401326.1-13;Parent=rna-NM_001401326.1;Dbxref=GeneID:69940,GenBank:NM_001401326.1,MGI:MGI:2445020;gbkey=mRNA;gene=Exoc1;product=exocyst complex component 1%2C transcript variant 8;transcript_id=NM_001401326.1;extra_copy_number=0
CM058245.1	Liftoff	exon	79260475	79260607	.	+	.	ID=exon-NM_001401326.1-14;Parent=rna-NM_001401326.1;Dbxref=GeneID:69940,GenBank:NM_001401326.1,MGI:MGI:2445020;gbkey=mRNA;gene=Exoc1;product=exocyst complex component 1%2C transcript variant 8;transcript_id=NM_001401326.1;extra_copy_number=0
CM058245.1	Liftoff	CDS	79232910	79233033	.	+	.	ID=cds-NP_001388255.1;Parent=rna-NM_001401326.1;Dbxref=GeneID:69940,GenBank:NP_001388255.1,MGI:MGI:2445020;Name=NP_001388255.1;Note=isoform 8 is encoded by transcript variant 8;gbkey=CDS;gene=Exoc1;product=exocyst complex component 1 isoform 8;protein_id=NP_001388255.1;extra_copy_number=0
CM058245.1	Liftoff	CDS	79235699	79235829	.	+	.	ID=cds-NP_001388255.1;Parent=rna-NM_001401326.1;Dbxref=GeneID:69940,GenBank:NP_001388255.1,MGI:MGI:2445020;Name=NP_001388255.1;Note=isoform 8 is encoded by transcript variant 8;gbkey=CDS;gene=Exoc1;product=exocyst complex component 1 isoform 8;protein_id=NP_001388255.1;extra_copy_number=0
CM058245.1	Liftoff	CDS	79237843	79238002	.	+	.	ID=cds-NP_001388255.1;Parent=rna-NM_001401326.1;Dbxref=GeneID:69940,GenBank:NP_001388255.1,MGI:MGI:2445020;Name=NP_001388255.1;Note=isoform 8 is encoded by transcript variant 8;gbkey=CDS;gene=Exoc1;product=exocyst complex component 1 isoform 8;protein_id=NP_001388255.1;extra_copy_number=0
CM058245.1	Liftoff	CDS	79240892	79240912	.	+	.	ID=cds-NP_001388255.1;Parent=rna-NM_001401326.1;Dbxref=GeneID:69940,GenBank:NP_001388255.1,MGI:MGI:2445020;Name=NP_001388255.1;Note=isoform 8 is encoded by transcript variant 8;gbkey=CDS;gene=Exoc1;product=exocyst complex component 1 isoform 8;protein_id=NP_001388255.1;extra_copy_number=0
CM058245.1	Liftoff	CDS	79242196	79242383	.	+	.	ID=cds-NP_001388255.1;Parent=rna-NM_001401326.1;Dbxref=GeneID:69940,GenBank:NP_001388255.1,MGI:MGI:2445020;Name=NP_001388255.1;Note=isoform 8 is encoded by transcript variant 8;gbkey=CDS;gene=Exoc1;product=exocyst complex component 1 isoform 8;protein_id=NP_001388255.1;extra_copy_number=0
CM058245.1	Liftoff	CDS	79243600	79243827	.	+	.	ID=cds-NP_001388255.1;Parent=rna-NM_001401326.1;Dbxref=GeneID:69940,GenBank:NP_001388255.1,MGI:MGI:2445020;Name=NP_001388255.1;Note=isoform 8 is encoded by transcript variant 8;gbkey=CDS;gene=Exoc1;product=exocyst complex component 1 isoform 8;protein_id=NP_001388255.1;extra_copy_number=0
CM058245.1	Liftoff	CDS	79244023	79244155	.	+	.	ID=cds-NP_001388255.1;Parent=rna-NM_001401326.1;Dbxref=GeneID:69940,GenBank:NP_001388255.1,MGI:MGI:2445020;Name=NP_001388255.1;Note=isoform 8 is encoded by transcript variant 8;gbkey=CDS;gene=Exoc1;product=exocyst complex component 1 isoform 8;protein_id=NP_001388255.1;extra_copy_number=0
CM058245.1	Liftoff	CDS	79245399	79245508	.	+	.	ID=cds-NP_001388255.1;Parent=rna-NM_001401326.1;Dbxref=GeneID:69940,GenBank:NP_001388255.1,MGI:MGI:2445020;Name=NP_001388255.1;Note=isoform 8 is encoded by transcript variant 8;gbkey=CDS;gene=Exoc1;product=exocyst complex component 1 isoform 8;protein_id=NP_001388255.1;extra_copy_number=0
CM058245.1	Liftoff	CDS	79249597	79249746	.	+	.	ID=cds-NP_001388255.1;Parent=rna-NM_001401326.1;Dbxref=GeneID:69940,GenBank:NP_001388255.1,MGI:MGI:2445020;Name=NP_001388255.1;Note=isoform 8 is encoded by transcript variant 8;gbkey=CDS;gene=Exoc1;product=exocyst complex component 1 isoform 8;protein_id=NP_001388255.1;extra_copy_number=0
CM058245.1	Liftoff	CDS	79254245	79254350	.	+	.	ID=cds-NP_001388255.1;Parent=rna-NM_001401326.1;Dbxref=GeneID:69940,GenBank:NP_001388255.1,MGI:MGI:2445020;Name=NP_001388255.1;Note=isoform 8 is encoded by transcript variant 8;gbkey=CDS;gene=Exoc1;product=exocyst complex component 1 isoform 8;protein_id=NP_001388255.1;extra_copy_number=0
CM058245.1	Liftoff	CDS	79259149	79259312	.	+	.	ID=cds-NP_001388255.1;Parent=rna-NM_001401326.1;Dbxref=GeneID:69940,GenBank:NP_001388255.1,MGI:MGI:2445020;Name=NP_001388255.1;Note=isoform 8 is encoded by transcript variant 8;gbkey=CDS;gene=Exoc1;product=exocyst complex component 1 isoform 8;protein_id=NP_001388255.1;extra_copy_number=0
CM058245.1	Liftoff	CDS	79259863	79259970	.	+	.	ID=cds-NP_001388255.1;Parent=rna-NM_001401326.1;Dbxref=GeneID:69940,GenBank:NP_001388255.1,MGI:MGI:2445020;Name=NP_001388255.1;Note=isoform 8 is encoded by transcript variant 8;gbkey=CDS;gene=Exoc1;product=exocyst complex component 1 isoform 8;protein_id=NP_001388255.1;extra_copy_number=0
CM058245.1	Liftoff	CDS	79260475	79260600	.	+	.	ID=cds-NP_001388255.1;Parent=rna-NM_001401326.1;Dbxref=GeneID:69940,GenBank:NP_001388255.1,MGI:MGI:2445020;Name=NP_001388255.1;Note=isoform 8 is encoded by transcript variant 8;gbkey=CDS;gene=Exoc1;product=exocyst complex component 1 isoform 8;protein_id=NP_001388255.1;extra_copy_number=0
CM058245.1	Liftoff	mRNA	79229494	79270432	.	+	.	ID=rna-NM_027270.3;Parent=gene-Exoc1;Dbxref=GeneID:69940,GenBank:NM_027270.3,MGI:MGI:2445020;Name=NM_027270.3;gbkey=mRNA;gene=Exoc1;product=exocyst complex component 1%2C transcript variant 1;transcript_id=NM_027270.3;matches_ref_protein=True;valid_ORF=True;extra_copy_number=0
CM058245.1	Liftoff	exon	79229494	79229607	.	+	.	ID=exon-NM_027270.3-1;Parent=rna-NM_027270.3;Dbxref=GeneID:69940,GenBank:NM_027270.3,MGI:MGI:2445020;gbkey=mRNA;gene=Exoc1;product=exocyst complex component 1%2C transcript variant 1;transcript_id=NM_027270.3;extra_copy_number=0
CM058245.1	Liftoff	exon	79232900	79233033	.	+	.	ID=exon-NM_027270.3-2;Parent=rna-NM_027270.3;Dbxref=GeneID:69940,GenBank:NM_027270.3,MGI:MGI:2445020;gbkey=mRNA;gene=Exoc1;product=exocyst complex component 1%2C transcript variant 1;transcript_id=NM_027270.3;extra_copy_number=0
CM058245.1	Liftoff	exon	79235699	79235829	.	+	.	ID=exon-NM_027270.3-3;Parent=rna-NM_027270.3;Dbxref=GeneID:69940,GenBank:NM_027270.3,MGI:MGI:2445020;gbkey=mRNA;gene=Exoc1;product=exocyst complex component 1%2C transcript variant 1;transcript_id=NM_027270.3;extra_copy_number=0
CM058245.1	Liftoff	exon	79237843	79238002	.	+	.	ID=exon-NM_027270.3-4;Parent=rna-NM_027270.3;Dbxref=GeneID:69940,GenBank:NM_027270.3,MGI:MGI:2445020;gbkey=mRNA;gene=Exoc1;product=exocyst complex component 1%2C transcript variant 1;transcript_id=NM_027270.3;extra_copy_number=0
CM058245.1	Liftoff	exon	79240892	79240912	.	+	.	ID=exon-NM_027270.3-5;Parent=rna-NM_027270.3;Dbxref=GeneID:69940,GenBank:NM_027270.3,MGI:MGI:2445020;gbkey=mRNA;gene=Exoc1;product=exocyst complex component 1%2C transcript variant 1;transcript_id=NM_027270.3;extra_copy_number=0
CM058245.1	Liftoff	exon	79242196	79242383	.	+	.	ID=exon-NM_027270.3-6;Parent=rna-NM_027270.3;Dbxref=GeneID:69940,GenBank:NM_027270.3,MGI:MGI:2445020;gbkey=mRNA;gene=Exoc1;product=exocyst complex component 1%2C transcript variant 1;transcript_id=NM_027270.3;extra_copy_number=0
CM058245.1	Liftoff	exon	79243600	79243827	.	+	.	ID=exon-NM_027270.3-7;Parent=rna-NM_027270.3;Dbxref=GeneID:69940,GenBank:NM_027270.3,MGI:MGI:2445020;gbkey=mRNA;gene=Exoc1;product=exocyst complex component 1%2C transcript variant 1;transcript_id=NM_027270.3;extra_copy_number=0
CM058245.1	Liftoff	exon	79244023	79244155	.	+	.	ID=exon-NM_027270.3-8;Parent=rna-NM_027270.3;Dbxref=GeneID:69940,GenBank:NM_027270.3,MGI:MGI:2445020;gbkey=mRNA;gene=Exoc1;product=exocyst complex component 1%2C transcript variant 1;transcript_id=NM_027270.3;extra_copy_number=0
CM058245.1	Liftoff	exon	79245399	79245508	.	+	.	ID=exon-NM_027270.3-9;Parent=rna-NM_027270.3;Dbxref=GeneID:69940,GenBank:NM_027270.3,MGI:MGI:2445020;gbkey=mRNA;gene=Exoc1;product=exocyst complex component 1%2C transcript variant 1;transcript_id=NM_027270.3;extra_copy_number=0
CM058245.1	Liftoff	exon	79249597	79249746	.	+	.	ID=exon-NM_027270.3-10;Parent=rna-NM_027270.3;Dbxref=GeneID:69940,GenBank:NM_027270.3,MGI:MGI:2445020;gbkey=mRNA;gene=Exoc1;product=exocyst complex component 1%2C transcript variant 1;transcript_id=NM_027270.3;extra_copy_number=0
CM058245.1	Liftoff	exon	79254245	79254350	.	+	.	ID=exon-NM_027270.3-11;Parent=rna-NM_027270.3;Dbxref=GeneID:69940,GenBank:NM_027270.3,MGI:MGI:2445020;gbkey=mRNA;gene=Exoc1;product=exocyst complex component 1%2C transcript variant 1;transcript_id=NM_027270.3;extra_copy_number=0
CM058245.1	Liftoff	exon	79257964	79258008	.	+	.	ID=exon-NM_027270.3-12;Parent=rna-NM_027270.3;Dbxref=GeneID:69940,GenBank:NM_027270.3,MGI:MGI:2445020;gbkey=mRNA;gene=Exoc1;product=exocyst complex component 1%2C transcript variant 1;transcript_id=NM_027270.3;extra_copy_number=0
CM058245.1	Liftoff	exon	79259149	79259312	.	+	.	ID=exon-NM_027270.3-13;Parent=rna-NM_027270.3;Dbxref=GeneID:69940,GenBank:NM_027270.3,MGI:MGI:2445020;gbkey=mRNA;gene=Exoc1;product=exocyst complex component 1%2C transcript variant 1;transcript_id=NM_027270.3;extra_copy_number=0
CM058245.1	Liftoff	exon	79259863	79259970	.	+	.	ID=exon-NM_027270.3-14;Parent=rna-NM_027270.3;Dbxref=GeneID:69940,GenBank:NM_027270.3,MGI:MGI:2445020;gbkey=mRNA;gene=Exoc1;product=exocyst complex component 1%2C transcript variant 1;transcript_id=NM_027270.3;extra_copy_number=0
CM058245.1	Liftoff	exon	79260475	79260551	.	+	.	ID=exon-NM_027270.3-15;Parent=rna-NM_027270.3;Dbxref=GeneID:69940,GenBank:NM_027270.3,MGI:MGI:2445020;gbkey=mRNA;gene=Exoc1;product=exocyst complex component 1%2C transcript variant 1;transcript_id=NM_027270.3;extra_copy_number=0
CM058245.1	Liftoff	exon	79261437	79261665	.	+	.	ID=exon-NM_027270.3-16;Parent=rna-NM_027270.3;Dbxref=GeneID:69940,GenBank:NM_027270.3,MGI:MGI:2445020;gbkey=mRNA;gene=Exoc1;product=exocyst complex component 1%2C transcript variant 1;transcript_id=NM_027270.3;extra_copy_number=0
CM058245.1	Liftoff	exon	79263377	79263560	.	+	.	ID=exon-NM_027270.3-17;Parent=rna-NM_027270.3;Dbxref=GeneID:69940,GenBank:NM_027270.3,MGI:MGI:2445020;gbkey=mRNA;gene=Exoc1;product=exocyst complex component 1%2C transcript variant 1;transcript_id=NM_027270.3;extra_copy_number=0
CM058245.1	Liftoff	exon	79267104	79267303	.	+	.	ID=exon-NM_027270.3-18;Parent=rna-NM_027270.3;Dbxref=GeneID:69940,GenBank:NM_027270.3,MGI:MGI:2445020;gbkey=mRNA;gene=Exoc1;product=exocyst complex component 1%2C transcript variant 1;transcript_id=NM_027270.3;extra_copy_number=0
CM058245.1	Liftoff	exon	79268114	79268308	.	+	.	ID=exon-NM_027270.3-19;Parent=rna-NM_027270.3;Dbxref=GeneID:69940,GenBank:NM_027270.3,MGI:MGI:2445020;gbkey=mRNA;gene=Exoc1;product=exocyst complex component 1%2C transcript variant 1;transcript_id=NM_027270.3;extra_copy_number=0
CM058245.1	Liftoff	exon	79269765	79270432	.	+	.	ID=exon-NM_027270.3-20;Parent=rna-NM_027270.3;Dbxref=GeneID:69940,GenBank:NM_027270.3,MGI:MGI:2445020;gbkey=mRNA;gene=Exoc1;product=exocyst complex component 1%2C transcript variant 1;transcript_id=NM_027270.3;extra_copy_number=0
CM058245.1	Liftoff	CDS	79232910	79233033	.	+	.	ID=cds-NP_081546.1;Parent=rna-NM_027270.3;Dbxref=CCDS:CCDS39117.1,GeneID:69940,GenBank:NP_081546.1,MGI:MGI:2445020;Name=NP_081546.1;Note=isoform 1 is encoded by transcript variant 1;gbkey=CDS;gene=Exoc1;product=exocyst complex component 1 isoform 1;protein_id=NP_081546.1;extra_copy_number=0
CM058245.1	Liftoff	CDS	79235699	79235829	.	+	.	ID=cds-NP_081546.1;Parent=rna-NM_027270.3;Dbxref=CCDS:CCDS39117.1,GeneID:69940,GenBank:NP_081546.1,MGI:MGI:2445020;Name=NP_081546.1;Note=isoform 1 is encoded by transcript variant 1;gbkey=CDS;gene=Exoc1;product=exocyst complex component 1 isoform 1;protein_id=NP_081546.1;extra_copy_number=0
CM058245.1	Liftoff	CDS	79237843	79238002	.	+	.	ID=cds-NP_081546.1;Parent=rna-NM_027270.3;Dbxref=CCDS:CCDS39117.1,GeneID:69940,GenBank:NP_081546.1,MGI:MGI:2445020;Name=NP_081546.1;Note=isoform 1 is encoded by transcript variant 1;gbkey=CDS;gene=Exoc1;product=exocyst complex component 1 isoform 1;protein_id=NP_081546.1;extra_copy_number=0
CM058245.1	Liftoff	CDS	79240892	79240912	.	+	.	ID=cds-NP_081546.1;Parent=rna-NM_027270.3;Dbxref=CCDS:CCDS39117.1,GeneID:69940,GenBank:NP_081546.1,MGI:MGI:2445020;Name=NP_081546.1;Note=isoform 1 is encoded by transcript variant 1;gbkey=CDS;gene=Exoc1;product=exocyst complex component 1 isoform 1;protein_id=NP_081546.1;extra_copy_number=0
CM058245.1	Liftoff	CDS	79242196	79242383	.	+	.	ID=cds-NP_081546.1;Parent=rna-NM_027270.3;Dbxref=CCDS:CCDS39117.1,GeneID:69940,GenBank:NP_081546.1,MGI:MGI:2445020;Name=NP_081546.1;Note=isoform 1 is encoded by transcript variant 1;gbkey=CDS;gene=Exoc1;product=exocyst complex component 1 isoform 1;protein_id=NP_081546.1;extra_copy_number=0
CM058245.1	Liftoff	CDS	79243600	79243827	.	+	.	ID=cds-NP_081546.1;Parent=rna-NM_027270.3;Dbxref=CCDS:CCDS39117.1,GeneID:69940,GenBank:NP_081546.1,MGI:MGI:2445020;Name=NP_081546.1;Note=isoform 1 is encoded by transcript variant 1;gbkey=CDS;gene=Exoc1;product=exocyst complex component 1 isoform 1;protein_id=NP_081546.1;extra_copy_number=0
CM058245.1	Liftoff	CDS	79244023	79244155	.	+	.	ID=cds-NP_081546.1;Parent=rna-NM_027270.3;Dbxref=CCDS:CCDS39117.1,GeneID:69940,GenBank:NP_081546.1,MGI:MGI:2445020;Name=NP_081546.1;Note=isoform 1 is encoded by transcript variant 1;gbkey=CDS;gene=Exoc1;product=exocyst complex component 1 isoform 1;protein_id=NP_081546.1;extra_copy_number=0
CM058245.1	Liftoff	CDS	79245399	79245508	.	+	.	ID=cds-NP_081546.1;Parent=rna-NM_027270.3;Dbxref=CCDS:CCDS39117.1,GeneID:69940,GenBank:NP_081546.1,MGI:MGI:2445020;Name=NP_081546.1;Note=isoform 1 is encoded by transcript variant 1;gbkey=CDS;gene=Exoc1;product=exocyst complex component 1 isoform 1;protein_id=NP_081546.1;extra_copy_number=0
CM058245.1	Liftoff	CDS	79249597	79249746	.	+	.	ID=cds-NP_081546.1;Parent=rna-NM_027270.3;Dbxref=CCDS:CCDS39117.1,GeneID:69940,GenBank:NP_081546.1,MGI:MGI:2445020;Name=NP_081546.1;Note=isoform 1 is encoded by transcript variant 1;gbkey=CDS;gene=Exoc1;product=exocyst complex component 1 isoform 1;protein_id=NP_081546.1;extra_copy_number=0
CM058245.1	Liftoff	CDS	79254245	79254350	.	+	.	ID=cds-NP_081546.1;Parent=rna-NM_027270.3;Dbxref=CCDS:CCDS39117.1,GeneID:69940,GenBank:NP_081546.1,MGI:MGI:2445020;Name=NP_081546.1;Note=isoform 1 is encoded by transcript variant 1;gbkey=CDS;gene=Exoc1;product=exocyst complex component 1 isoform 1;protein_id=NP_081546.1;extra_copy_number=0
CM058245.1	Liftoff	CDS	79257964	79258008	.	+	.	ID=cds-NP_081546.1;Parent=rna-NM_027270.3;Dbxref=CCDS:CCDS39117.1,GeneID:69940,GenBank:NP_081546.1,MGI:MGI:2445020;Name=NP_081546.1;Note=isoform 1 is encoded by transcript variant 1;gbkey=CDS;gene=Exoc1;product=exocyst complex component 1 isoform 1;protein_id=NP_081546.1;extra_copy_number=0
CM058245.1	Liftoff	CDS	79259149	79259312	.	+	.	ID=cds-NP_081546.1;Parent=rna-NM_027270.3;Dbxref=CCDS:CCDS39117.1,GeneID:69940,GenBank:NP_081546.1,MGI:MGI:2445020;Name=NP_081546.1;Note=isoform 1 is encoded by transcript variant 1;gbkey=CDS;gene=Exoc1;product=exocyst complex component 1 isoform 1;protein_id=NP_081546.1;extra_copy_number=0
CM058245.1	Liftoff	CDS	79259863	79259970	.	+	.	ID=cds-NP_081546.1;Parent=rna-NM_027270.3;Dbxref=CCDS:CCDS39117.1,GeneID:69940,GenBank:NP_081546.1,MGI:MGI:2445020;Name=NP_081546.1;Note=isoform 1 is encoded by transcript variant 1;gbkey=CDS;gene=Exoc1;product=exocyst complex component 1 isoform 1;protein_id=NP_081546.1;extra_copy_number=0
CM058245.1	Liftoff	CDS	79260475	79260551	.	+	.	ID=cds-NP_081546.1;Parent=rna-NM_027270.3;Dbxref=CCDS:CCDS39117.1,GeneID:69940,GenBank:NP_081546.1,MGI:MGI:2445020;Name=NP_081546.1;Note=isoform 1 is encoded by transcript variant 1;gbkey=CDS;gene=Exoc1;product=exocyst complex component 1 isoform 1;protein_id=NP_081546.1;extra_copy_number=0
CM058245.1	Liftoff	CDS	79261437	79261665	.	+	.	ID=cds-NP_081546.1;Parent=rna-NM_027270.3;Dbxref=CCDS:CCDS39117.1,GeneID:69940,GenBank:NP_081546.1,MGI:MGI:2445020;Name=NP_081546.1;Note=isoform 1 is encoded by transcript variant 1;gbkey=CDS;gene=Exoc1;product=exocyst complex component 1 isoform 1;protein_id=NP_081546.1;extra_copy_number=0
CM058245.1	Liftoff	CDS	79263377	79263560	.	+	.	ID=cds-NP_081546.1;Parent=rna-NM_027270.3;Dbxref=CCDS:CCDS39117.1,GeneID:69940,GenBank:NP_081546.1,MGI:MGI:2445020;Name=NP_081546.1;Note=isoform 1 is encoded by transcript variant 1;gbkey=CDS;gene=Exoc1;product=exocyst complex component 1 isoform 1;protein_id=NP_081546.1;extra_copy_number=0
CM058245.1	Liftoff	CDS	79267104	79267303	.	+	.	ID=cds-NP_081546.1;Parent=rna-NM_027270.3;Dbxref=CCDS:CCDS39117.1,GeneID:69940,GenBank:NP_081546.1,MGI:MGI:2445020;Name=NP_081546.1;Note=isoform 1 is encoded by transcript variant 1;gbkey=CDS;gene=Exoc1;product=exocyst complex component 1 isoform 1;protein_id=NP_081546.1;extra_copy_number=0
CM058245.1	Liftoff	CDS	79268114	79268308	.	+	.	ID=cds-NP_081546.1;Parent=rna-NM_027270.3;Dbxref=CCDS:CCDS39117.1,GeneID:69940,GenBank:NP_081546.1,MGI:MGI:2445020;Name=NP_081546.1;Note=isoform 1 is encoded by transcript variant 1;gbkey=CDS;gene=Exoc1;product=exocyst complex component 1 isoform 1;protein_id=NP_081546.1;extra_copy_number=0
CM058245.1	Liftoff	CDS	79269765	79269917	.	+	.	ID=cds-NP_081546.1;Parent=rna-NM_027270.3;Dbxref=CCDS:CCDS39117.1,GeneID:69940,GenBank:NP_081546.1,MGI:MGI:2445020;Name=NP_081546.1;Note=isoform 1 is encoded by transcript variant 1;gbkey=CDS;gene=Exoc1;product=exocyst complex component 1 isoform 1;protein_id=NP_081546.1;extra_copy_number=0
CM058245.1	Liftoff	mRNA	79229503	79241253	.	+	.	ID=rna-NM_001359373.1;Parent=gene-Exoc1;Dbxref=GeneID:69940,GenBank:NM_001359373.1,MGI:MGI:2445020;Name=NM_001359373.1;gbkey=mRNA;gene=Exoc1;product=exocyst complex component 1%2C transcript variant 6;transcript_id=NM_001359373.1;matches_ref_protein=True;valid_ORF=True;extra_copy_number=0
CM058245.1	Liftoff	exon	79229503	79229607	.	+	.	ID=exon-NM_001359373.1-1;Parent=rna-NM_001359373.1;Dbxref=GeneID:69940,GenBank:NM_001359373.1,MGI:MGI:2445020;gbkey=mRNA;gene=Exoc1;product=exocyst complex component 1%2C transcript variant 6;transcript_id=NM_001359373.1;extra_copy_number=0
CM058245.1	Liftoff	exon	79232900	79233033	.	+	.	ID=exon-NM_001359373.1-2;Parent=rna-NM_001359373.1;Dbxref=GeneID:69940,GenBank:NM_001359373.1,MGI:MGI:2445020;gbkey=mRNA;gene=Exoc1;product=exocyst complex component 1%2C transcript variant 6;transcript_id=NM_001359373.1;extra_copy_number=0
CM058245.1	Liftoff	exon	79235699	79235829	.	+	.	ID=exon-NM_001359373.1-3;Parent=rna-NM_001359373.1;Dbxref=GeneID:69940,GenBank:NM_001359373.1,MGI:MGI:2445020;gbkey=mRNA;gene=Exoc1;product=exocyst complex component 1%2C transcript variant 6;transcript_id=NM_001359373.1;extra_copy_number=0
CM058245.1	Liftoff	exon	79237843	79241253	.	+	.	ID=exon-NM_001359373.1-4;Parent=rna-NM_001359373.1;Dbxref=GeneID:69940,GenBank:NM_001359373.1,MGI:MGI:2445020;gbkey=mRNA;gene=Exoc1;product=exocyst complex component 1%2C transcript variant 6;transcript_id=NM_001359373.1;extra_copy_number=0
CM058245.1	Liftoff	CDS	79232910	79233033	.	+	.	ID=cds-NP_001346302.1;Parent=rna-NM_001359373.1;Dbxref=GeneID:69940,GenBank:NP_001346302.1,MGI:MGI:2445020;Name=NP_001346302.1;Note=isoform 6 is encoded by transcript variant 6;gbkey=CDS;gene=Exoc1;product=exocyst complex component 1 isoform 6;protein_id=NP_001346302.1;extra_copy_number=0
CM058245.1	Liftoff	CDS	79235699	79235829	.	+	.	ID=cds-NP_001346302.1;Parent=rna-NM_001359373.1;Dbxref=GeneID:69940,GenBank:NP_001346302.1,MGI:MGI:2445020;Name=NP_001346302.1;Note=isoform 6 is encoded by transcript variant 6;gbkey=CDS;gene=Exoc1;product=exocyst complex component 1 isoform 6;protein_id=NP_001346302.1;extra_copy_number=0
CM058245.1	Liftoff	CDS	79237843	79238049	.	+	.	ID=cds-NP_001346302.1;Parent=rna-NM_001359373.1;Dbxref=GeneID:69940,GenBank:NP_001346302.1,MGI:MGI:2445020;Name=NP_001346302.1;Note=isoform 6 is encoded by transcript variant 6;gbkey=CDS;gene=Exoc1;product=exocyst complex component 1 isoform 6;protein_id=NP_001346302.1;extra_copy_number=0
CM058245.1	Liftoff	gene	79288795	79346623	.	+	.	ID=gene-Cep135;Dbxref=GeneID:381644,MGI:MGI:2681869;Name=Cep135;description=centrosomal protein 135;gbkey=Gene;gene=Cep135;gene_biotype=protein_coding;gene_synonym=Cep4,Gm1044;coverage=1.0;sequence_ID=1.0;valid_ORFs=5;extra_copy_number=0;copy_num_ID=gene-Cep135_0
CM058245.1	Liftoff	mRNA	79288795	79340443	.	+	.	ID=rna-XM_006535025.5;Parent=gene-Cep135;Dbxref=GeneID:381644,GenBank:XM_006535025.5,MGI:MGI:2681869;Name=XM_006535025.5;gbkey=mRNA;gene=Cep135;model_evidence=Supporting evidence includes similarity to: 14 ESTs%2C 86 long SRA reads%2C and 100%25 coverage of the annotated genomic feature by RNAseq alignments%2C including 17 samples with support for all annotated introns;product=centrosomal protein 135%2C transcript variant X1;transcript_id=XM_006535025.5;matches_ref_protein=True;valid_ORF=True;extra_copy_number=0
CM058245.1	Liftoff	exon	79288795	79289071	.	+	.	ID=exon-XM_006535025.5-1;Parent=rna-XM_006535025.5;Dbxref=GeneID:381644,GenBank:XM_006535025.5,MGI:MGI:2681869;gbkey=mRNA;gene=Cep135;product=centrosomal protein 135%2C transcript variant X1;transcript_id=XM_006535025.5;extra_copy_number=0
CM058245.1	Liftoff	exon	79291862	79292018	.	+	.	ID=exon-XM_006535025.5-2;Parent=rna-XM_006535025.5;Dbxref=GeneID:381644,GenBank:XM_006535025.5,MGI:MGI:2681869;gbkey=mRNA;gene=Cep135;product=centrosomal protein 135%2C transcript variant X1;transcript_id=XM_006535025.5;extra_copy_number=0
CM058245.1	Liftoff	exon	79293339	79293529	.	+	.	ID=exon-XM_006535025.5-3;Parent=rna-XM_006535025.5;Dbxref=GeneID:381644,GenBank:XM_006535025.5,MGI:MGI:2681869;gbkey=mRNA;gene=Cep135;product=centrosomal protein 135%2C transcript variant X1;transcript_id=XM_006535025.5;extra_copy_number=0
CM058245.1	Liftoff	exon	79294170	79294337	.	+	.	ID=exon-XM_006535025.5-4;Parent=rna-XM_006535025.5;Dbxref=GeneID:381644,GenBank:XM_006535025.5,MGI:MGI:2681869;gbkey=mRNA;gene=Cep135;product=centrosomal protein 135%2C transcript variant X1;transcript_id=XM_006535025.5;extra_copy_number=0
CM058245.1	Liftoff	exon	79295540	79295681	.	+	.	ID=exon-XM_006535025.5-5;Parent=rna-XM_006535025.5;Dbxref=GeneID:381644,GenBank:XM_006535025.5,MGI:MGI:2681869;gbkey=mRNA;gene=Cep135;product=centrosomal protein 135%2C transcript variant X1;transcript_id=XM_006535025.5;extra_copy_number=0
CM058245.1	Liftoff	exon	79297504	79297588	.	+	.	ID=exon-XM_006535025.5-6;Parent=rna-XM_006535025.5;Dbxref=GeneID:381644,GenBank:XM_006535025.5,MGI:MGI:2681869;gbkey=mRNA;gene=Cep135;product=centrosomal protein 135%2C transcript variant X1;transcript_id=XM_006535025.5;extra_copy_number=0
CM058245.1	Liftoff	exon	79301534	79301662	.	+	.	ID=exon-XM_006535025.5-7;Parent=rna-XM_006535025.5;Dbxref=GeneID:381644,GenBank:XM_006535025.5,MGI:MGI:2681869;gbkey=mRNA;gene=Cep135;product=centrosomal protein 135%2C transcript variant X1;transcript_id=XM_006535025.5;extra_copy_number=0
CM058245.1	Liftoff	exon	79303284	79303499	.	+	.	ID=exon-XM_006535025.5-8;Parent=rna-XM_006535025.5;Dbxref=GeneID:381644,GenBank:XM_006535025.5,MGI:MGI:2681869;gbkey=mRNA;gene=Cep135;product=centrosomal protein 135%2C transcript variant X1;transcript_id=XM_006535025.5;extra_copy_number=0
CM058245.1	Liftoff	exon	79306871	79306936	.	+	.	ID=exon-XM_006535025.5-9;Parent=rna-XM_006535025.5;Dbxref=GeneID:381644,GenBank:XM_006535025.5,MGI:MGI:2681869;gbkey=mRNA;gene=Cep135;product=centrosomal protein 135%2C transcript variant X1;transcript_id=XM_006535025.5;extra_copy_number=0
CM058245.1	Liftoff	exon	79309784	79309922	.	+	.	ID=exon-XM_006535025.5-10;Parent=rna-XM_006535025.5;Dbxref=GeneID:381644,GenBank:XM_006535025.5,MGI:MGI:2681869;gbkey=mRNA;gene=Cep135;product=centrosomal protein 135%2C transcript variant X1;transcript_id=XM_006535025.5;extra_copy_number=0
CM058245.1	Liftoff	exon	79311803	79312026	.	+	.	ID=exon-XM_006535025.5-11;Parent=rna-XM_006535025.5;Dbxref=GeneID:381644,GenBank:XM_006535025.5,MGI:MGI:2681869;gbkey=mRNA;gene=Cep135;product=centrosomal protein 135%2C transcript variant X1;transcript_id=XM_006535025.5;extra_copy_number=0
CM058245.1	Liftoff	exon	79315791	79315943	.	+	.	ID=exon-XM_006535025.5-12;Parent=rna-XM_006535025.5;Dbxref=GeneID:381644,GenBank:XM_006535025.5,MGI:MGI:2681869;gbkey=mRNA;gene=Cep135;product=centrosomal protein 135%2C transcript variant X1;transcript_id=XM_006535025.5;extra_copy_number=0
CM058245.1	Liftoff	exon	79316956	79317108	.	+	.	ID=exon-XM_006535025.5-13;Parent=rna-XM_006535025.5;Dbxref=GeneID:381644,GenBank:XM_006535025.5,MGI:MGI:2681869;gbkey=mRNA;gene=Cep135;product=centrosomal protein 135%2C transcript variant X1;transcript_id=XM_006535025.5;extra_copy_number=0
CM058245.1	Liftoff	exon	79321437	79321514	.	+	.	ID=exon-XM_006535025.5-14;Parent=rna-XM_006535025.5;Dbxref=GeneID:381644,GenBank:XM_006535025.5,MGI:MGI:2681869;gbkey=mRNA;gene=Cep135;product=centrosomal protein 135%2C transcript variant X1;transcript_id=XM_006535025.5;extra_copy_number=0
CM058245.1	Liftoff	exon	79324780	79324931	.	+	.	ID=exon-XM_006535025.5-15;Parent=rna-XM_006535025.5;Dbxref=GeneID:381644,GenBank:XM_006535025.5,MGI:MGI:2681869;gbkey=mRNA;gene=Cep135;product=centrosomal protein 135%2C transcript variant X1;transcript_id=XM_006535025.5;extra_copy_number=0
CM058245.1	Liftoff	exon	79330818	79330933	.	+	.	ID=exon-XM_006535025.5-16;Parent=rna-XM_006535025.5;Dbxref=GeneID:381644,GenBank:XM_006535025.5,MGI:MGI:2681869;gbkey=mRNA;gene=Cep135;product=centrosomal protein 135%2C transcript variant X1;transcript_id=XM_006535025.5;extra_copy_number=0
CM058245.1	Liftoff	exon	79331006	79331160	.	+	.	ID=exon-XM_006535025.5-17;Parent=rna-XM_006535025.5;Dbxref=GeneID:381644,GenBank:XM_006535025.5,MGI:MGI:2681869;gbkey=mRNA;gene=Cep135;product=centrosomal protein 135%2C transcript variant X1;transcript_id=XM_006535025.5;extra_copy_number=0
CM058245.1	Liftoff	exon	79331578	79331633	.	+	.	ID=exon-XM_006535025.5-18;Parent=rna-XM_006535025.5;Dbxref=GeneID:381644,GenBank:XM_006535025.5,MGI:MGI:2681869;gbkey=mRNA;gene=Cep135;product=centrosomal protein 135%2C transcript variant X1;transcript_id=XM_006535025.5;extra_copy_number=0
CM058245.1	Liftoff	exon	79332312	79332480	.	+	.	ID=exon-XM_006535025.5-19;Parent=rna-XM_006535025.5;Dbxref=GeneID:381644,GenBank:XM_006535025.5,MGI:MGI:2681869;gbkey=mRNA;gene=Cep135;product=centrosomal protein 135%2C transcript variant X1;transcript_id=XM_006535025.5;extra_copy_number=0
CM058245.1	Liftoff	exon	79333826	79333936	.	+	.	ID=exon-XM_006535025.5-20;Parent=rna-XM_006535025.5;Dbxref=GeneID:381644,GenBank:XM_006535025.5,MGI:MGI:2681869;gbkey=mRNA;gene=Cep135;product=centrosomal protein 135%2C transcript variant X1;transcript_id=XM_006535025.5;extra_copy_number=0
CM058245.1	Liftoff	exon	79334305	79334490	.	+	.	ID=exon-XM_006535025.5-21;Parent=rna-XM_006535025.5;Dbxref=GeneID:381644,GenBank:XM_006535025.5,MGI:MGI:2681869;gbkey=mRNA;gene=Cep135;product=centrosomal protein 135%2C transcript variant X1;transcript_id=XM_006535025.5;extra_copy_number=0
CM058245.1	Liftoff	exon	79337015	79337224	.	+	.	ID=exon-XM_006535025.5-22;Parent=rna-XM_006535025.5;Dbxref=GeneID:381644,GenBank:XM_006535025.5,MGI:MGI:2681869;gbkey=mRNA;gene=Cep135;product=centrosomal protein 135%2C transcript variant X1;transcript_id=XM_006535025.5;extra_copy_number=0
CM058245.1	Liftoff	exon	79338217	79338419	.	+	.	ID=exon-XM_006535025.5-23;Parent=rna-XM_006535025.5;Dbxref=GeneID:381644,GenBank:XM_006535025.5,MGI:MGI:2681869;gbkey=mRNA;gene=Cep135;product=centrosomal protein 135%2C transcript variant X1;transcript_id=XM_006535025.5;extra_copy_number=0
CM058245.1	Liftoff	exon	79339075	79339179	.	+	.	ID=exon-XM_006535025.5-24;Parent=rna-XM_006535025.5;Dbxref=GeneID:381644,GenBank:XM_006535025.5,MGI:MGI:2681869;gbkey=mRNA;gene=Cep135;product=centrosomal protein 135%2C transcript variant X1;transcript_id=XM_006535025.5;extra_copy_number=0
CM058245.1	Liftoff	exon	79339916	79340443	.	+	.	ID=exon-XM_006535025.5-25;Parent=rna-XM_006535025.5;Dbxref=GeneID:381644,GenBank:XM_006535025.5,MGI:MGI:2681869;gbkey=mRNA;gene=Cep135;product=centrosomal protein 135%2C transcript variant X1;transcript_id=XM_006535025.5;extra_copy_number=0
CM058245.1	Liftoff	CDS	79291906	79292018	.	+	.	ID=cds-XP_006535088.1;Parent=rna-XM_006535025.5;Dbxref=GeneID:381644,GenBank:XP_006535088.1,MGI:MGI:2681869;Name=XP_006535088.1;gbkey=CDS;gene=Cep135;product=centrosomal protein of 135 kDa isoform X1;protein_id=XP_006535088.1;extra_copy_number=0
CM058245.1	Liftoff	CDS	79293339	79293529	.	+	.	ID=cds-XP_006535088.1;Parent=rna-XM_006535025.5;Dbxref=GeneID:381644,GenBank:XP_006535088.1,MGI:MGI:2681869;Name=XP_006535088.1;gbkey=CDS;gene=Cep135;product=centrosomal protein of 135 kDa isoform X1;protein_id=XP_006535088.1;extra_copy_number=0
CM058245.1	Liftoff	CDS	79294170	79294337	.	+	.	ID=cds-XP_006535088.1;Parent=rna-XM_006535025.5;Dbxref=GeneID:381644,GenBank:XP_006535088.1,MGI:MGI:2681869;Name=XP_006535088.1;gbkey=CDS;gene=Cep135;product=centrosomal protein of 135 kDa isoform X1;protein_id=XP_006535088.1;extra_copy_number=0
CM058245.1	Liftoff	CDS	79295540	79295681	.	+	.	ID=cds-XP_006535088.1;Parent=rna-XM_006535025.5;Dbxref=GeneID:381644,GenBank:XP_006535088.1,MGI:MGI:2681869;Name=XP_006535088.1;gbkey=CDS;gene=Cep135;product=centrosomal protein of 135 kDa isoform X1;protein_id=XP_006535088.1;extra_copy_number=0
CM058245.1	Liftoff	CDS	79297504	79297588	.	+	.	ID=cds-XP_006535088.1;Parent=rna-XM_006535025.5;Dbxref=GeneID:381644,GenBank:XP_006535088.1,MGI:MGI:2681869;Name=XP_006535088.1;gbkey=CDS;gene=Cep135;product=centrosomal protein of 135 kDa isoform X1;protein_id=XP_006535088.1;extra_copy_number=0
CM058245.1	Liftoff	CDS	79301534	79301662	.	+	.	ID=cds-XP_006535088.1;Parent=rna-XM_006535025.5;Dbxref=GeneID:381644,GenBank:XP_006535088.1,MGI:MGI:2681869;Name=XP_006535088.1;gbkey=CDS;gene=Cep135;product=centrosomal protein of 135 kDa isoform X1;protein_id=XP_006535088.1;extra_copy_number=0
CM058245.1	Liftoff	CDS	79303284	79303499	.	+	.	ID=cds-XP_006535088.1;Parent=rna-XM_006535025.5;Dbxref=GeneID:381644,GenBank:XP_006535088.1,MGI:MGI:2681869;Name=XP_006535088.1;gbkey=CDS;gene=Cep135;product=centrosomal protein of 135 kDa isoform X1;protein_id=XP_006535088.1;extra_copy_number=0
CM058245.1	Liftoff	CDS	79306871	79306936	.	+	.	ID=cds-XP_006535088.1;Parent=rna-XM_006535025.5;Dbxref=GeneID:381644,GenBank:XP_006535088.1,MGI:MGI:2681869;Name=XP_006535088.1;gbkey=CDS;gene=Cep135;product=centrosomal protein of 135 kDa isoform X1;protein_id=XP_006535088.1;extra_copy_number=0
CM058245.1	Liftoff	CDS	79309784	79309922	.	+	.	ID=cds-XP_006535088.1;Parent=rna-XM_006535025.5;Dbxref=GeneID:381644,GenBank:XP_006535088.1,MGI:MGI:2681869;Name=XP_006535088.1;gbkey=CDS;gene=Cep135;product=centrosomal protein of 135 kDa isoform X1;protein_id=XP_006535088.1;extra_copy_number=0
CM058245.1	Liftoff	CDS	79311803	79312026	.	+	.	ID=cds-XP_006535088.1;Parent=rna-XM_006535025.5;Dbxref=GeneID:381644,GenBank:XP_006535088.1,MGI:MGI:2681869;Name=XP_006535088.1;gbkey=CDS;gene=Cep135;product=centrosomal protein of 135 kDa isoform X1;protein_id=XP_006535088.1;extra_copy_number=0
CM058245.1	Liftoff	CDS	79315791	79315943	.	+	.	ID=cds-XP_006535088.1;Parent=rna-XM_006535025.5;Dbxref=GeneID:381644,GenBank:XP_006535088.1,MGI:MGI:2681869;Name=XP_006535088.1;gbkey=CDS;gene=Cep135;product=centrosomal protein of 135 kDa isoform X1;protein_id=XP_006535088.1;extra_copy_number=0
CM058245.1	Liftoff	CDS	79316956	79317108	.	+	.	ID=cds-XP_006535088.1;Parent=rna-XM_006535025.5;Dbxref=GeneID:381644,GenBank:XP_006535088.1,MGI:MGI:2681869;Name=XP_006535088.1;gbkey=CDS;gene=Cep135;product=centrosomal protein of 135 kDa isoform X1;protein_id=XP_006535088.1;extra_copy_number=0
CM058245.1	Liftoff	CDS	79321437	79321514	.	+	.	ID=cds-XP_006535088.1;Parent=rna-XM_006535025.5;Dbxref=GeneID:381644,GenBank:XP_006535088.1,MGI:MGI:2681869;Name=XP_006535088.1;gbkey=CDS;gene=Cep135;product=centrosomal protein of 135 kDa isoform X1;protein_id=XP_006535088.1;extra_copy_number=0
CM058245.1	Liftoff	CDS	79324780	79324931	.	+	.	ID=cds-XP_006535088.1;Parent=rna-XM_006535025.5;Dbxref=GeneID:381644,GenBank:XP_006535088.1,MGI:MGI:2681869;Name=XP_006535088.1;gbkey=CDS;gene=Cep135;product=centrosomal protein of 135 kDa isoform X1;protein_id=XP_006535088.1;extra_copy_number=0
CM058245.1	Liftoff	CDS	79330818	79330933	.	+	.	ID=cds-XP_006535088.1;Parent=rna-XM_006535025.5;Dbxref=GeneID:381644,GenBank:XP_006535088.1,MGI:MGI:2681869;Name=XP_006535088.1;gbkey=CDS;gene=Cep135;product=centrosomal protein of 135 kDa isoform X1;protein_id=XP_006535088.1;extra_copy_number=0
CM058245.1	Liftoff	CDS	79331006	79331160	.	+	.	ID=cds-XP_006535088.1;Parent=rna-XM_006535025.5;Dbxref=GeneID:381644,GenBank:XP_006535088.1,MGI:MGI:2681869;Name=XP_006535088.1;gbkey=CDS;gene=Cep135;product=centrosomal protein of 135 kDa isoform X1;protein_id=XP_006535088.1;extra_copy_number=0
CM058245.1	Liftoff	CDS	79331578	79331633	.	+	.	ID=cds-XP_006535088.1;Parent=rna-XM_006535025.5;Dbxref=GeneID:381644,GenBank:XP_006535088.1,MGI:MGI:2681869;Name=XP_006535088.1;gbkey=CDS;gene=Cep135;product=centrosomal protein of 135 kDa isoform X1;protein_id=XP_006535088.1;extra_copy_number=0
CM058245.1	Liftoff	CDS	79332312	79332480	.	+	.	ID=cds-XP_006535088.1;Parent=rna-XM_006535025.5;Dbxref=GeneID:381644,GenBank:XP_006535088.1,MGI:MGI:2681869;Name=XP_006535088.1;gbkey=CDS;gene=Cep135;product=centrosomal protein of 135 kDa isoform X1;protein_id=XP_006535088.1;extra_copy_number=0
CM058245.1	Liftoff	CDS	79333826	79333936	.	+	.	ID=cds-XP_006535088.1;Parent=rna-XM_006535025.5;Dbxref=GeneID:381644,GenBank:XP_006535088.1,MGI:MGI:2681869;Name=XP_006535088.1;gbkey=CDS;gene=Cep135;product=centrosomal protein of 135 kDa isoform X1;protein_id=XP_006535088.1;extra_copy_number=0
CM058245.1	Liftoff	CDS	79334305	79334490	.	+	.	ID=cds-XP_006535088.1;Parent=rna-XM_006535025.5;Dbxref=GeneID:381644,GenBank:XP_006535088.1,MGI:MGI:2681869;Name=XP_006535088.1;gbkey=CDS;gene=Cep135;product=centrosomal protein of 135 kDa isoform X1;protein_id=XP_006535088.1;extra_copy_number=0
CM058245.1	Liftoff	CDS	79337015	79337224	.	+	.	ID=cds-XP_006535088.1;Parent=rna-XM_006535025.5;Dbxref=GeneID:381644,GenBank:XP_006535088.1,MGI:MGI:2681869;Name=XP_006535088.1;gbkey=CDS;gene=Cep135;product=centrosomal protein of 135 kDa isoform X1;protein_id=XP_006535088.1;extra_copy_number=0
CM058245.1	Liftoff	CDS	79338217	79338419	.	+	.	ID=cds-XP_006535088.1;Parent=rna-XM_006535025.5;Dbxref=GeneID:381644,GenBank:XP_006535088.1,MGI:MGI:2681869;Name=XP_006535088.1;gbkey=CDS;gene=Cep135;product=centrosomal protein of 135 kDa isoform X1;protein_id=XP_006535088.1;extra_copy_number=0
CM058245.1	Liftoff	CDS	79339075	79339179	.	+	.	ID=cds-XP_006535088.1;Parent=rna-XM_006535025.5;Dbxref=GeneID:381644,GenBank:XP_006535088.1,MGI:MGI:2681869;Name=XP_006535088.1;gbkey=CDS;gene=Cep135;product=centrosomal protein of 135 kDa isoform X1;protein_id=XP_006535088.1;extra_copy_number=0
CM058245.1	Liftoff	CDS	79339916	79339964	.	+	.	ID=cds-XP_006535088.1;Parent=rna-XM_006535025.5;Dbxref=GeneID:381644,GenBank:XP_006535088.1,MGI:MGI:2681869;Name=XP_006535088.1;gbkey=CDS;gene=Cep135;product=centrosomal protein of 135 kDa isoform X1;protein_id=XP_006535088.1;extra_copy_number=0
CM058245.1	Liftoff	mRNA	79288846	79346623	.	+	.	ID=rna-NM_199032.4;Parent=gene-Cep135;Dbxref=GeneID:381644,GenBank:NM_199032.4,MGI:MGI:2681869;Name=NM_199032.4;gbkey=mRNA;gene=Cep135;product=centrosomal protein 135;tag=RefSeq Select;transcript_id=NM_199032.4;matches_ref_protein=True;valid_ORF=True;extra_copy_number=0
CM058245.1	Liftoff	exon	79288846	79289071	.	+	.	ID=exon-NM_199032.4-1;Parent=rna-NM_199032.4;Dbxref=GeneID:381644,GenBank:NM_199032.4,MGI:MGI:2681869;gbkey=mRNA;gene=Cep135;product=centrosomal protein 135;tag=RefSeq Select;transcript_id=NM_199032.4;extra_copy_number=0
CM058245.1	Liftoff	exon	79291862	79292018	.	+	.	ID=exon-NM_199032.4-2;Parent=rna-NM_199032.4;Dbxref=GeneID:381644,GenBank:NM_199032.4,MGI:MGI:2681869;gbkey=mRNA;gene=Cep135;product=centrosomal protein 135;tag=RefSeq Select;transcript_id=NM_199032.4;extra_copy_number=0
CM058245.1	Liftoff	exon	79293339	79293529	.	+	.	ID=exon-NM_199032.4-3;Parent=rna-NM_199032.4;Dbxref=GeneID:381644,GenBank:NM_199032.4,MGI:MGI:2681869;gbkey=mRNA;gene=Cep135;product=centrosomal protein 135;tag=RefSeq Select;transcript_id=NM_199032.4;extra_copy_number=0
CM058245.1	Liftoff	exon	79294170	79294337	.	+	.	ID=exon-NM_199032.4-4;Parent=rna-NM_199032.4;Dbxref=GeneID:381644,GenBank:NM_199032.4,MGI:MGI:2681869;gbkey=mRNA;gene=Cep135;product=centrosomal protein 135;tag=RefSeq Select;transcript_id=NM_199032.4;extra_copy_number=0
CM058245.1	Liftoff	exon	79295540	79295681	.	+	.	ID=exon-NM_199032.4-5;Parent=rna-NM_199032.4;Dbxref=GeneID:381644,GenBank:NM_199032.4,MGI:MGI:2681869;gbkey=mRNA;gene=Cep135;product=centrosomal protein 135;tag=RefSeq Select;transcript_id=NM_199032.4;extra_copy_number=0
CM058245.1	Liftoff	exon	79297504	79297588	.	+	.	ID=exon-NM_199032.4-6;Parent=rna-NM_199032.4;Dbxref=GeneID:381644,GenBank:NM_199032.4,MGI:MGI:2681869;gbkey=mRNA;gene=Cep135;product=centrosomal protein 135;tag=RefSeq Select;transcript_id=NM_199032.4;extra_copy_number=0
CM058245.1	Liftoff	exon	79301534	79301662	.	+	.	ID=exon-NM_199032.4-7;Parent=rna-NM_199032.4;Dbxref=GeneID:381644,GenBank:NM_199032.4,MGI:MGI:2681869;gbkey=mRNA;gene=Cep135;product=centrosomal protein 135;tag=RefSeq Select;transcript_id=NM_199032.4;extra_copy_number=0
CM058245.1	Liftoff	exon	79303284	79303499	.	+	.	ID=exon-NM_199032.4-8;Parent=rna-NM_199032.4;Dbxref=GeneID:381644,GenBank:NM_199032.4,MGI:MGI:2681869;gbkey=mRNA;gene=Cep135;product=centrosomal protein 135;tag=RefSeq Select;transcript_id=NM_199032.4;extra_copy_number=0
CM058245.1	Liftoff	exon	79306871	79306936	.	+	.	ID=exon-NM_199032.4-9;Parent=rna-NM_199032.4;Dbxref=GeneID:381644,GenBank:NM_199032.4,MGI:MGI:2681869;gbkey=mRNA;gene=Cep135;product=centrosomal protein 135;tag=RefSeq Select;transcript_id=NM_199032.4;extra_copy_number=0
CM058245.1	Liftoff	exon	79309784	79309922	.	+	.	ID=exon-NM_199032.4-10;Parent=rna-NM_199032.4;Dbxref=GeneID:381644,GenBank:NM_199032.4,MGI:MGI:2681869;gbkey=mRNA;gene=Cep135;product=centrosomal protein 135;tag=RefSeq Select;transcript_id=NM_199032.4;extra_copy_number=0
CM058245.1	Liftoff	exon	79311803	79312026	.	+	.	ID=exon-NM_199032.4-11;Parent=rna-NM_199032.4;Dbxref=GeneID:381644,GenBank:NM_199032.4,MGI:MGI:2681869;gbkey=mRNA;gene=Cep135;product=centrosomal protein 135;tag=RefSeq Select;transcript_id=NM_199032.4;extra_copy_number=0
CM058245.1	Liftoff	exon	79315791	79315943	.	+	.	ID=exon-NM_199032.4-12;Parent=rna-NM_199032.4;Dbxref=GeneID:381644,GenBank:NM_199032.4,MGI:MGI:2681869;gbkey=mRNA;gene=Cep135;product=centrosomal protein 135;tag=RefSeq Select;transcript_id=NM_199032.4;extra_copy_number=0
CM058245.1	Liftoff	exon	79316956	79317108	.	+	.	ID=exon-NM_199032.4-13;Parent=rna-NM_199032.4;Dbxref=GeneID:381644,GenBank:NM_199032.4,MGI:MGI:2681869;gbkey=mRNA;gene=Cep135;product=centrosomal protein 135;tag=RefSeq Select;transcript_id=NM_199032.4;extra_copy_number=0
CM058245.1	Liftoff	exon	79321437	79321514	.	+	.	ID=exon-NM_199032.4-14;Parent=rna-NM_199032.4;Dbxref=GeneID:381644,GenBank:NM_199032.4,MGI:MGI:2681869;gbkey=mRNA;gene=Cep135;product=centrosomal protein 135;tag=RefSeq Select;transcript_id=NM_199032.4;extra_copy_number=0
CM058245.1	Liftoff	exon	79324780	79324931	.	+	.	ID=exon-NM_199032.4-15;Parent=rna-NM_199032.4;Dbxref=GeneID:381644,GenBank:NM_199032.4,MGI:MGI:2681869;gbkey=mRNA;gene=Cep135;product=centrosomal protein 135;tag=RefSeq Select;transcript_id=NM_199032.4;extra_copy_number=0
CM058245.1	Liftoff	exon	79330818	79330933	.	+	.	ID=exon-NM_199032.4-16;Parent=rna-NM_199032.4;Dbxref=GeneID:381644,GenBank:NM_199032.4,MGI:MGI:2681869;gbkey=mRNA;gene=Cep135;product=centrosomal protein 135;tag=RefSeq Select;transcript_id=NM_199032.4;extra_copy_number=0
CM058245.1	Liftoff	exon	79331006	79331160	.	+	.	ID=exon-NM_199032.4-17;Parent=rna-NM_199032.4;Dbxref=GeneID:381644,GenBank:NM_199032.4,MGI:MGI:2681869;gbkey=mRNA;gene=Cep135;product=centrosomal protein 135;tag=RefSeq Select;transcript_id=NM_199032.4;extra_copy_number=0
CM058245.1	Liftoff	exon	79331578	79331633	.	+	.	ID=exon-NM_199032.4-18;Parent=rna-NM_199032.4;Dbxref=GeneID:381644,GenBank:NM_199032.4,MGI:MGI:2681869;gbkey=mRNA;gene=Cep135;product=centrosomal protein 135;tag=RefSeq Select;transcript_id=NM_199032.4;extra_copy_number=0
CM058245.1	Liftoff	exon	79332312	79332480	.	+	.	ID=exon-NM_199032.4-19;Parent=rna-NM_199032.4;Dbxref=GeneID:381644,GenBank:NM_199032.4,MGI:MGI:2681869;gbkey=mRNA;gene=Cep135;product=centrosomal protein 135;tag=RefSeq Select;transcript_id=NM_199032.4;extra_copy_number=0
CM058245.1	Liftoff	exon	79333826	79333936	.	+	.	ID=exon-NM_199032.4-20;Parent=rna-NM_199032.4;Dbxref=GeneID:381644,GenBank:NM_199032.4,MGI:MGI:2681869;gbkey=mRNA;gene=Cep135;product=centrosomal protein 135;tag=RefSeq Select;transcript_id=NM_199032.4;extra_copy_number=0
CM058245.1	Liftoff	exon	79334305	79334490	.	+	.	ID=exon-NM_199032.4-21;Parent=rna-NM_199032.4;Dbxref=GeneID:381644,GenBank:NM_199032.4,MGI:MGI:2681869;gbkey=mRNA;gene=Cep135;product=centrosomal protein 135;tag=RefSeq Select;transcript_id=NM_199032.4;extra_copy_number=0
CM058245.1	Liftoff	exon	79337015	79337224	.	+	.	ID=exon-NM_199032.4-22;Parent=rna-NM_199032.4;Dbxref=GeneID:381644,GenBank:NM_199032.4,MGI:MGI:2681869;gbkey=mRNA;gene=Cep135;product=centrosomal protein 135;tag=RefSeq Select;transcript_id=NM_199032.4;extra_copy_number=0
CM058245.1	Liftoff	exon	79338217	79338419	.	+	.	ID=exon-NM_199032.4-23;Parent=rna-NM_199032.4;Dbxref=GeneID:381644,GenBank:NM_199032.4,MGI:MGI:2681869;gbkey=mRNA;gene=Cep135;product=centrosomal protein 135;tag=RefSeq Select;transcript_id=NM_199032.4;extra_copy_number=0
CM058245.1	Liftoff	exon	79339075	79339179	.	+	.	ID=exon-NM_199032.4-24;Parent=rna-NM_199032.4;Dbxref=GeneID:381644,GenBank:NM_199032.4,MGI:MGI:2681869;gbkey=mRNA;gene=Cep135;product=centrosomal protein 135;tag=RefSeq Select;transcript_id=NM_199032.4;extra_copy_number=0
CM058245.1	Liftoff	exon	79341037	79341150	.	+	.	ID=exon-NM_199032.4-25;Parent=rna-NM_199032.4;Dbxref=GeneID:381644,GenBank:NM_199032.4,MGI:MGI:2681869;gbkey=mRNA;gene=Cep135;product=centrosomal protein 135;tag=RefSeq Select;transcript_id=NM_199032.4;extra_copy_number=0
CM058245.1	Liftoff	exon	79344789	79346623	.	+	.	ID=exon-NM_199032.4-26;Parent=rna-NM_199032.4;Dbxref=GeneID:381644,GenBank:NM_199032.4,MGI:MGI:2681869;gbkey=mRNA;gene=Cep135;product=centrosomal protein 135;tag=RefSeq Select;transcript_id=NM_199032.4;extra_copy_number=0
CM058245.1	Liftoff	CDS	79291906	79292018	.	+	.	ID=cds-NP_950197.1;Parent=rna-NM_199032.4;Dbxref=CCDS:CCDS19365.1,GeneID:381644,GenBank:NP_950197.1,MGI:MGI:2681869;Name=NP_950197.1;gbkey=CDS;gene=Cep135;product=centrosomal protein of 135 kDa;protein_id=NP_950197.1;tag=RefSeq Select;extra_copy_number=0
CM058245.1	Liftoff	CDS	79293339	79293529	.	+	.	ID=cds-NP_950197.1;Parent=rna-NM_199032.4;Dbxref=CCDS:CCDS19365.1,GeneID:381644,GenBank:NP_950197.1,MGI:MGI:2681869;Name=NP_950197.1;gbkey=CDS;gene=Cep135;product=centrosomal protein of 135 kDa;protein_id=NP_950197.1;tag=RefSeq Select;extra_copy_number=0
CM058245.1	Liftoff	CDS	79294170	79294337	.	+	.	ID=cds-NP_950197.1;Parent=rna-NM_199032.4;Dbxref=CCDS:CCDS19365.1,GeneID:381644,GenBank:NP_950197.1,MGI:MGI:2681869;Name=NP_950197.1;gbkey=CDS;gene=Cep135;product=centrosomal protein of 135 kDa;protein_id=NP_950197.1;tag=RefSeq Select;extra_copy_number=0
CM058245.1	Liftoff	CDS	79295540	79295681	.	+	.	ID=cds-NP_950197.1;Parent=rna-NM_199032.4;Dbxref=CCDS:CCDS19365.1,GeneID:381644,GenBank:NP_950197.1,MGI:MGI:2681869;Name=NP_950197.1;gbkey=CDS;gene=Cep135;product=centrosomal protein of 135 kDa;protein_id=NP_950197.1;tag=RefSeq Select;extra_copy_number=0
CM058245.1	Liftoff	CDS	79297504	79297588	.	+	.	ID=cds-NP_950197.1;Parent=rna-NM_199032.4;Dbxref=CCDS:CCDS19365.1,GeneID:381644,GenBank:NP_950197.1,MGI:MGI:2681869;Name=NP_950197.1;gbkey=CDS;gene=Cep135;product=centrosomal protein of 135 kDa;protein_id=NP_950197.1;tag=RefSeq Select;extra_copy_number=0
CM058245.1	Liftoff	CDS	79301534	79301662	.	+	.	ID=cds-NP_950197.1;Parent=rna-NM_199032.4;Dbxref=CCDS:CCDS19365.1,GeneID:381644,GenBank:NP_950197.1,MGI:MGI:2681869;Name=NP_950197.1;gbkey=CDS;gene=Cep135;product=centrosomal protein of 135 kDa;protein_id=NP_950197.1;tag=RefSeq Select;extra_copy_number=0
CM058245.1	Liftoff	CDS	79303284	79303499	.	+	.	ID=cds-NP_950197.1;Parent=rna-NM_199032.4;Dbxref=CCDS:CCDS19365.1,GeneID:381644,GenBank:NP_950197.1,MGI:MGI:2681869;Name=NP_950197.1;gbkey=CDS;gene=Cep135;product=centrosomal protein of 135 kDa;protein_id=NP_950197.1;tag=RefSeq Select;extra_copy_number=0
CM058245.1	Liftoff	CDS	79306871	79306936	.	+	.	ID=cds-NP_950197.1;Parent=rna-NM_199032.4;Dbxref=CCDS:CCDS19365.1,GeneID:381644,GenBank:NP_950197.1,MGI:MGI:2681869;Name=NP_950197.1;gbkey=CDS;gene=Cep135;product=centrosomal protein of 135 kDa;protein_id=NP_950197.1;tag=RefSeq Select;extra_copy_number=0
CM058245.1	Liftoff	CDS	79309784	79309922	.	+	.	ID=cds-NP_950197.1;Parent=rna-NM_199032.4;Dbxref=CCDS:CCDS19365.1,GeneID:381644,GenBank:NP_950197.1,MGI:MGI:2681869;Name=NP_950197.1;gbkey=CDS;gene=Cep135;product=centrosomal protein of 135 kDa;protein_id=NP_950197.1;tag=RefSeq Select;extra_copy_number=0
CM058245.1	Liftoff	CDS	79311803	79312026	.	+	.	ID=cds-NP_950197.1;Parent=rna-NM_199032.4;Dbxref=CCDS:CCDS19365.1,GeneID:381644,GenBank:NP_950197.1,MGI:MGI:2681869;Name=NP_950197.1;gbkey=CDS;gene=Cep135;product=centrosomal protein of 135 kDa;protein_id=NP_950197.1;tag=RefSeq Select;extra_copy_number=0
CM058245.1	Liftoff	CDS	79315791	79315943	.	+	.	ID=cds-NP_950197.1;Parent=rna-NM_199032.4;Dbxref=CCDS:CCDS19365.1,GeneID:381644,GenBank:NP_950197.1,MGI:MGI:2681869;Name=NP_950197.1;gbkey=CDS;gene=Cep135;product=centrosomal protein of 135 kDa;protein_id=NP_950197.1;tag=RefSeq Select;extra_copy_number=0
CM058245.1	Liftoff	CDS	79316956	79317108	.	+	.	ID=cds-NP_950197.1;Parent=rna-NM_199032.4;Dbxref=CCDS:CCDS19365.1,GeneID:381644,GenBank:NP_950197.1,MGI:MGI:2681869;Name=NP_950197.1;gbkey=CDS;gene=Cep135;product=centrosomal protein of 135 kDa;protein_id=NP_950197.1;tag=RefSeq Select;extra_copy_number=0
CM058245.1	Liftoff	CDS	79321437	79321514	.	+	.	ID=cds-NP_950197.1;Parent=rna-NM_199032.4;Dbxref=CCDS:CCDS19365.1,GeneID:381644,GenBank:NP_950197.1,MGI:MGI:2681869;Name=NP_950197.1;gbkey=CDS;gene=Cep135;product=centrosomal protein of 135 kDa;protein_id=NP_950197.1;tag=RefSeq Select;extra_copy_number=0
CM058245.1	Liftoff	CDS	79324780	79324931	.	+	.	ID=cds-NP_950197.1;Parent=rna-NM_199032.4;Dbxref=CCDS:CCDS19365.1,GeneID:381644,GenBank:NP_950197.1,MGI:MGI:2681869;Name=NP_950197.1;gbkey=CDS;gene=Cep135;product=centrosomal protein of 135 kDa;protein_id=NP_950197.1;tag=RefSeq Select;extra_copy_number=0
CM058245.1	Liftoff	CDS	79330818	79330933	.	+	.	ID=cds-NP_950197.1;Parent=rna-NM_199032.4;Dbxref=CCDS:CCDS19365.1,GeneID:381644,GenBank:NP_950197.1,MGI:MGI:2681869;Name=NP_950197.1;gbkey=CDS;gene=Cep135;product=centrosomal protein of 135 kDa;protein_id=NP_950197.1;tag=RefSeq Select;extra_copy_number=0
CM058245.1	Liftoff	CDS	79331006	79331160	.	+	.	ID=cds-NP_950197.1;Parent=rna-NM_199032.4;Dbxref=CCDS:CCDS19365.1,GeneID:381644,GenBank:NP_950197.1,MGI:MGI:2681869;Name=NP_950197.1;gbkey=CDS;gene=Cep135;product=centrosomal protein of 135 kDa;protein_id=NP_950197.1;tag=RefSeq Select;extra_copy_number=0
CM058245.1	Liftoff	CDS	79331578	79331633	.	+	.	ID=cds-NP_950197.1;Parent=rna-NM_199032.4;Dbxref=CCDS:CCDS19365.1,GeneID:381644,GenBank:NP_950197.1,MGI:MGI:2681869;Name=NP_950197.1;gbkey=CDS;gene=Cep135;product=centrosomal protein of 135 kDa;protein_id=NP_950197.1;tag=RefSeq Select;extra_copy_number=0
CM058245.1	Liftoff	CDS	79332312	79332480	.	+	.	ID=cds-NP_950197.1;Parent=rna-NM_199032.4;Dbxref=CCDS:CCDS19365.1,GeneID:381644,GenBank:NP_950197.1,MGI:MGI:2681869;Name=NP_950197.1;gbkey=CDS;gene=Cep135;product=centrosomal protein of 135 kDa;protein_id=NP_950197.1;tag=RefSeq Select;extra_copy_number=0
CM058245.1	Liftoff	CDS	79333826	79333936	.	+	.	ID=cds-NP_950197.1;Parent=rna-NM_199032.4;Dbxref=CCDS:CCDS19365.1,GeneID:381644,GenBank:NP_950197.1,MGI:MGI:2681869;Name=NP_950197.1;gbkey=CDS;gene=Cep135;product=centrosomal protein of 135 kDa;protein_id=NP_950197.1;tag=RefSeq Select;extra_copy_number=0
CM058245.1	Liftoff	CDS	79334305	79334490	.	+	.	ID=cds-NP_950197.1;Parent=rna-NM_199032.4;Dbxref=CCDS:CCDS19365.1,GeneID:381644,GenBank:NP_950197.1,MGI:MGI:2681869;Name=NP_950197.1;gbkey=CDS;gene=Cep135;product=centrosomal protein of 135 kDa;protein_id=NP_950197.1;tag=RefSeq Select;extra_copy_number=0
CM058245.1	Liftoff	CDS	79337015	79337224	.	+	.	ID=cds-NP_950197.1;Parent=rna-NM_199032.4;Dbxref=CCDS:CCDS19365.1,GeneID:381644,GenBank:NP_950197.1,MGI:MGI:2681869;Name=NP_950197.1;gbkey=CDS;gene=Cep135;product=centrosomal protein of 135 kDa;protein_id=NP_950197.1;tag=RefSeq Select;extra_copy_number=0
CM058245.1	Liftoff	CDS	79338217	79338419	.	+	.	ID=cds-NP_950197.1;Parent=rna-NM_199032.4;Dbxref=CCDS:CCDS19365.1,GeneID:381644,GenBank:NP_950197.1,MGI:MGI:2681869;Name=NP_950197.1;gbkey=CDS;gene=Cep135;product=centrosomal protein of 135 kDa;protein_id=NP_950197.1;tag=RefSeq Select;extra_copy_number=0
CM058245.1	Liftoff	CDS	79339075	79339179	.	+	.	ID=cds-NP_950197.1;Parent=rna-NM_199032.4;Dbxref=CCDS:CCDS19365.1,GeneID:381644,GenBank:NP_950197.1,MGI:MGI:2681869;Name=NP_950197.1;gbkey=CDS;gene=Cep135;product=centrosomal protein of 135 kDa;protein_id=NP_950197.1;tag=RefSeq Select;extra_copy_number=0
CM058245.1	Liftoff	CDS	79341037	79341139	.	+	.	ID=cds-NP_950197.1;Parent=rna-NM_199032.4;Dbxref=CCDS:CCDS19365.1,GeneID:381644,GenBank:NP_950197.1,MGI:MGI:2681869;Name=NP_950197.1;gbkey=CDS;gene=Cep135;product=centrosomal protein of 135 kDa;protein_id=NP_950197.1;tag=RefSeq Select;extra_copy_number=0
CM058245.1	Liftoff	mRNA	79288982	79346623	.	+	.	ID=rna-XM_036165238.1;Parent=gene-Cep135;Dbxref=GeneID:381644,GenBank:XM_036165238.1,MGI:MGI:2681869;Name=XM_036165238.1;gbkey=mRNA;gene=Cep135;model_evidence=Supporting evidence includes similarity to: 23 ESTs%2C 148 long SRA reads%2C and 100%25 coverage of the annotated genomic feature by RNAseq alignments%2C including 12 samples with support for all annotated introns;product=centrosomal protein 135%2C transcript variant X6;transcript_id=XM_036165238.1;matches_ref_protein=True;valid_ORF=True;extra_copy_number=0
CM058245.1	Liftoff	exon	79288982	79289071	.	+	.	ID=exon-XM_036165238.1-1;Parent=rna-XM_036165238.1;Dbxref=GeneID:381644,GenBank:XM_036165238.1,MGI:MGI:2681869;gbkey=mRNA;gene=Cep135;product=centrosomal protein 135%2C transcript variant X6;transcript_id=XM_036165238.1;extra_copy_number=0
CM058245.1	Liftoff	exon	79291862	79292018	.	+	.	ID=exon-XM_036165238.1-2;Parent=rna-XM_036165238.1;Dbxref=GeneID:381644,GenBank:XM_036165238.1,MGI:MGI:2681869;gbkey=mRNA;gene=Cep135;product=centrosomal protein 135%2C transcript variant X6;transcript_id=XM_036165238.1;extra_copy_number=0
CM058245.1	Liftoff	exon	79293339	79293529	.	+	.	ID=exon-XM_036165238.1-3;Parent=rna-XM_036165238.1;Dbxref=GeneID:381644,GenBank:XM_036165238.1,MGI:MGI:2681869;gbkey=mRNA;gene=Cep135;product=centrosomal protein 135%2C transcript variant X6;transcript_id=XM_036165238.1;extra_copy_number=0
CM058245.1	Liftoff	exon	79294170	79294337	.	+	.	ID=exon-XM_036165238.1-4;Parent=rna-XM_036165238.1;Dbxref=GeneID:381644,GenBank:XM_036165238.1,MGI:MGI:2681869;gbkey=mRNA;gene=Cep135;product=centrosomal protein 135%2C transcript variant X6;transcript_id=XM_036165238.1;extra_copy_number=0
CM058245.1	Liftoff	exon	79295540	79295681	.	+	.	ID=exon-XM_036165238.1-5;Parent=rna-XM_036165238.1;Dbxref=GeneID:381644,GenBank:XM_036165238.1,MGI:MGI:2681869;gbkey=mRNA;gene=Cep135;product=centrosomal protein 135%2C transcript variant X6;transcript_id=XM_036165238.1;extra_copy_number=0
CM058245.1	Liftoff	exon	79297504	79297588	.	+	.	ID=exon-XM_036165238.1-6;Parent=rna-XM_036165238.1;Dbxref=GeneID:381644,GenBank:XM_036165238.1,MGI:MGI:2681869;gbkey=mRNA;gene=Cep135;product=centrosomal protein 135%2C transcript variant X6;transcript_id=XM_036165238.1;extra_copy_number=0
CM058245.1	Liftoff	exon	79299473	79299566	.	+	.	ID=exon-XM_036165238.1-7;Parent=rna-XM_036165238.1;Dbxref=GeneID:381644,GenBank:XM_036165238.1,MGI:MGI:2681869;gbkey=mRNA;gene=Cep135;product=centrosomal protein 135%2C transcript variant X6;transcript_id=XM_036165238.1;extra_copy_number=0
CM058245.1	Liftoff	exon	79301534	79301662	.	+	.	ID=exon-XM_036165238.1-8;Parent=rna-XM_036165238.1;Dbxref=GeneID:381644,GenBank:XM_036165238.1,MGI:MGI:2681869;gbkey=mRNA;gene=Cep135;product=centrosomal protein 135%2C transcript variant X6;transcript_id=XM_036165238.1;extra_copy_number=0
CM058245.1	Liftoff	exon	79303284	79303499	.	+	.	ID=exon-XM_036165238.1-9;Parent=rna-XM_036165238.1;Dbxref=GeneID:381644,GenBank:XM_036165238.1,MGI:MGI:2681869;gbkey=mRNA;gene=Cep135;product=centrosomal protein 135%2C transcript variant X6;transcript_id=XM_036165238.1;extra_copy_number=0
CM058245.1	Liftoff	exon	79306871	79306936	.	+	.	ID=exon-XM_036165238.1-10;Parent=rna-XM_036165238.1;Dbxref=GeneID:381644,GenBank:XM_036165238.1,MGI:MGI:2681869;gbkey=mRNA;gene=Cep135;product=centrosomal protein 135%2C transcript variant X6;transcript_id=XM_036165238.1;extra_copy_number=0
CM058245.1	Liftoff	exon	79309784	79309922	.	+	.	ID=exon-XM_036165238.1-11;Parent=rna-XM_036165238.1;Dbxref=GeneID:381644,GenBank:XM_036165238.1,MGI:MGI:2681869;gbkey=mRNA;gene=Cep135;product=centrosomal protein 135%2C transcript variant X6;transcript_id=XM_036165238.1;extra_copy_number=0
CM058245.1	Liftoff	exon	79311803	79312026	.	+	.	ID=exon-XM_036165238.1-12;Parent=rna-XM_036165238.1;Dbxref=GeneID:381644,GenBank:XM_036165238.1,MGI:MGI:2681869;gbkey=mRNA;gene=Cep135;product=centrosomal protein 135%2C transcript variant X6;transcript_id=XM_036165238.1;extra_copy_number=0
CM058245.1	Liftoff	exon	79315791	79315943	.	+	.	ID=exon-XM_036165238.1-13;Parent=rna-XM_036165238.1;Dbxref=GeneID:381644,GenBank:XM_036165238.1,MGI:MGI:2681869;gbkey=mRNA;gene=Cep135;product=centrosomal protein 135%2C transcript variant X6;transcript_id=XM_036165238.1;extra_copy_number=0
CM058245.1	Liftoff	exon	79316956	79317108	.	+	.	ID=exon-XM_036165238.1-14;Parent=rna-XM_036165238.1;Dbxref=GeneID:381644,GenBank:XM_036165238.1,MGI:MGI:2681869;gbkey=mRNA;gene=Cep135;product=centrosomal protein 135%2C transcript variant X6;transcript_id=XM_036165238.1;extra_copy_number=0
CM058245.1	Liftoff	exon	79321437	79321514	.	+	.	ID=exon-XM_036165238.1-15;Parent=rna-XM_036165238.1;Dbxref=GeneID:381644,GenBank:XM_036165238.1,MGI:MGI:2681869;gbkey=mRNA;gene=Cep135;product=centrosomal protein 135%2C transcript variant X6;transcript_id=XM_036165238.1;extra_copy_number=0
CM058245.1	Liftoff	exon	79324780	79324931	.	+	.	ID=exon-XM_036165238.1-16;Parent=rna-XM_036165238.1;Dbxref=GeneID:381644,GenBank:XM_036165238.1,MGI:MGI:2681869;gbkey=mRNA;gene=Cep135;product=centrosomal protein 135%2C transcript variant X6;transcript_id=XM_036165238.1;extra_copy_number=0
CM058245.1	Liftoff	exon	79330818	79330933	.	+	.	ID=exon-XM_036165238.1-17;Parent=rna-XM_036165238.1;Dbxref=GeneID:381644,GenBank:XM_036165238.1,MGI:MGI:2681869;gbkey=mRNA;gene=Cep135;product=centrosomal protein 135%2C transcript variant X6;transcript_id=XM_036165238.1;extra_copy_number=0
CM058245.1	Liftoff	exon	79331006	79331160	.	+	.	ID=exon-XM_036165238.1-18;Parent=rna-XM_036165238.1;Dbxref=GeneID:381644,GenBank:XM_036165238.1,MGI:MGI:2681869;gbkey=mRNA;gene=Cep135;product=centrosomal protein 135%2C transcript variant X6;transcript_id=XM_036165238.1;extra_copy_number=0
CM058245.1	Liftoff	exon	79331578	79331633	.	+	.	ID=exon-XM_036165238.1-19;Parent=rna-XM_036165238.1;Dbxref=GeneID:381644,GenBank:XM_036165238.1,MGI:MGI:2681869;gbkey=mRNA;gene=Cep135;product=centrosomal protein 135%2C transcript variant X6;transcript_id=XM_036165238.1;extra_copy_number=0
CM058245.1	Liftoff	exon	79332312	79332480	.	+	.	ID=exon-XM_036165238.1-20;Parent=rna-XM_036165238.1;Dbxref=GeneID:381644,GenBank:XM_036165238.1,MGI:MGI:2681869;gbkey=mRNA;gene=Cep135;product=centrosomal protein 135%2C transcript variant X6;transcript_id=XM_036165238.1;extra_copy_number=0
CM058245.1	Liftoff	exon	79333826	79333936	.	+	.	ID=exon-XM_036165238.1-21;Parent=rna-XM_036165238.1;Dbxref=GeneID:381644,GenBank:XM_036165238.1,MGI:MGI:2681869;gbkey=mRNA;gene=Cep135;product=centrosomal protein 135%2C transcript variant X6;transcript_id=XM_036165238.1;extra_copy_number=0
CM058245.1	Liftoff	exon	79334305	79334490	.	+	.	ID=exon-XM_036165238.1-22;Parent=rna-XM_036165238.1;Dbxref=GeneID:381644,GenBank:XM_036165238.1,MGI:MGI:2681869;gbkey=mRNA;gene=Cep135;product=centrosomal protein 135%2C transcript variant X6;transcript_id=XM_036165238.1;extra_copy_number=0
CM058245.1	Liftoff	exon	79337015	79337224	.	+	.	ID=exon-XM_036165238.1-23;Parent=rna-XM_036165238.1;Dbxref=GeneID:381644,GenBank:XM_036165238.1,MGI:MGI:2681869;gbkey=mRNA;gene=Cep135;product=centrosomal protein 135%2C transcript variant X6;transcript_id=XM_036165238.1;extra_copy_number=0
CM058245.1	Liftoff	exon	79338217	79338419	.	+	.	ID=exon-XM_036165238.1-24;Parent=rna-XM_036165238.1;Dbxref=GeneID:381644,GenBank:XM_036165238.1,MGI:MGI:2681869;gbkey=mRNA;gene=Cep135;product=centrosomal protein 135%2C transcript variant X6;transcript_id=XM_036165238.1;extra_copy_number=0
CM058245.1	Liftoff	exon	79339075	79339179	.	+	.	ID=exon-XM_036165238.1-25;Parent=rna-XM_036165238.1;Dbxref=GeneID:381644,GenBank:XM_036165238.1,MGI:MGI:2681869;gbkey=mRNA;gene=Cep135;product=centrosomal protein 135%2C transcript variant X6;transcript_id=XM_036165238.1;extra_copy_number=0
CM058245.1	Liftoff	exon	79341037	79341150	.	+	.	ID=exon-XM_036165238.1-26;Parent=rna-XM_036165238.1;Dbxref=GeneID:381644,GenBank:XM_036165238.1,MGI:MGI:2681869;gbkey=mRNA;gene=Cep135;product=centrosomal protein 135%2C transcript variant X6;transcript_id=XM_036165238.1;extra_copy_number=0
CM058245.1	Liftoff	exon	79344789	79346623	.	+	.	ID=exon-XM_036165238.1-27;Parent=rna-XM_036165238.1;Dbxref=GeneID:381644,GenBank:XM_036165238.1,MGI:MGI:2681869;gbkey=mRNA;gene=Cep135;product=centrosomal protein 135%2C transcript variant X6;transcript_id=XM_036165238.1;extra_copy_number=0
CM058245.1	Liftoff	CDS	79303338	79303499	.	+	.	ID=cds-XP_036021131.1;Parent=rna-XM_036165238.1;Dbxref=GeneID:381644,GenBank:XP_036021131.1,MGI:MGI:2681869;Name=XP_036021131.1;gbkey=CDS;gene=Cep135;product=centrosomal protein of 135 kDa isoform X3;protein_id=XP_036021131.1;extra_copy_number=0
CM058245.1	Liftoff	CDS	79306871	79306936	.	+	.	ID=cds-XP_036021131.1;Parent=rna-XM_036165238.1;Dbxref=GeneID:381644,GenBank:XP_036021131.1,MGI:MGI:2681869;Name=XP_036021131.1;gbkey=CDS;gene=Cep135;product=centrosomal protein of 135 kDa isoform X3;protein_id=XP_036021131.1;extra_copy_number=0
CM058245.1	Liftoff	CDS	79309784	79309922	.	+	.	ID=cds-XP_036021131.1;Parent=rna-XM_036165238.1;Dbxref=GeneID:381644,GenBank:XP_036021131.1,MGI:MGI:2681869;Name=XP_036021131.1;gbkey=CDS;gene=Cep135;product=centrosomal protein of 135 kDa isoform X3;protein_id=XP_036021131.1;extra_copy_number=0
CM058245.1	Liftoff	CDS	79311803	79312026	.	+	.	ID=cds-XP_036021131.1;Parent=rna-XM_036165238.1;Dbxref=GeneID:381644,GenBank:XP_036021131.1,MGI:MGI:2681869;Name=XP_036021131.1;gbkey=CDS;gene=Cep135;product=centrosomal protein of 135 kDa isoform X3;protein_id=XP_036021131.1;extra_copy_number=0
CM058245.1	Liftoff	CDS	79315791	79315943	.	+	.	ID=cds-XP_036021131.1;Parent=rna-XM_036165238.1;Dbxref=GeneID:381644,GenBank:XP_036021131.1,MGI:MGI:2681869;Name=XP_036021131.1;gbkey=CDS;gene=Cep135;product=centrosomal protein of 135 kDa isoform X3;protein_id=XP_036021131.1;extra_copy_number=0
CM058245.1	Liftoff	CDS	79316956	79317108	.	+	.	ID=cds-XP_036021131.1;Parent=rna-XM_036165238.1;Dbxref=GeneID:381644,GenBank:XP_036021131.1,MGI:MGI:2681869;Name=XP_036021131.1;gbkey=CDS;gene=Cep135;product=centrosomal protein of 135 kDa isoform X3;protein_id=XP_036021131.1;extra_copy_number=0
CM058245.1	Liftoff	CDS	79321437	79321514	.	+	.	ID=cds-XP_036021131.1;Parent=rna-XM_036165238.1;Dbxref=GeneID:381644,GenBank:XP_036021131.1,MGI:MGI:2681869;Name=XP_036021131.1;gbkey=CDS;gene=Cep135;product=centrosomal protein of 135 kDa isoform X3;protein_id=XP_036021131.1;extra_copy_number=0
CM058245.1	Liftoff	CDS	79324780	79324931	.	+	.	ID=cds-XP_036021131.1;Parent=rna-XM_036165238.1;Dbxref=GeneID:381644,GenBank:XP_036021131.1,MGI:MGI:2681869;Name=XP_036021131.1;gbkey=CDS;gene=Cep135;product=centrosomal protein of 135 kDa isoform X3;protein_id=XP_036021131.1;extra_copy_number=0
CM058245.1	Liftoff	CDS	79330818	79330933	.	+	.	ID=cds-XP_036021131.1;Parent=rna-XM_036165238.1;Dbxref=GeneID:381644,GenBank:XP_036021131.1,MGI:MGI:2681869;Name=XP_036021131.1;gbkey=CDS;gene=Cep135;product=centrosomal protein of 135 kDa isoform X3;protein_id=XP_036021131.1;extra_copy_number=0
CM058245.1	Liftoff	CDS	79331006	79331160	.	+	.	ID=cds-XP_036021131.1;Parent=rna-XM_036165238.1;Dbxref=GeneID:381644,GenBank:XP_036021131.1,MGI:MGI:2681869;Name=XP_036021131.1;gbkey=CDS;gene=Cep135;product=centrosomal protein of 135 kDa isoform X3;protein_id=XP_036021131.1;extra_copy_number=0
CM058245.1	Liftoff	CDS	79331578	79331633	.	+	.	ID=cds-XP_036021131.1;Parent=rna-XM_036165238.1;Dbxref=GeneID:381644,GenBank:XP_036021131.1,MGI:MGI:2681869;Name=XP_036021131.1;gbkey=CDS;gene=Cep135;product=centrosomal protein of 135 kDa isoform X3;protein_id=XP_036021131.1;extra_copy_number=0
CM058245.1	Liftoff	CDS	79332312	79332480	.	+	.	ID=cds-XP_036021131.1;Parent=rna-XM_036165238.1;Dbxref=GeneID:381644,GenBank:XP_036021131.1,MGI:MGI:2681869;Name=XP_036021131.1;gbkey=CDS;gene=Cep135;product=centrosomal protein of 135 kDa isoform X3;protein_id=XP_036021131.1;extra_copy_number=0
CM058245.1	Liftoff	CDS	79333826	79333936	.	+	.	ID=cds-XP_036021131.1;Parent=rna-XM_036165238.1;Dbxref=GeneID:381644,GenBank:XP_036021131.1,MGI:MGI:2681869;Name=XP_036021131.1;gbkey=CDS;gene=Cep135;product=centrosomal protein of 135 kDa isoform X3;protein_id=XP_036021131.1;extra_copy_number=0
CM058245.1	Liftoff	CDS	79334305	79334490	.	+	.	ID=cds-XP_036021131.1;Parent=rna-XM_036165238.1;Dbxref=GeneID:381644,GenBank:XP_036021131.1,MGI:MGI:2681869;Name=XP_036021131.1;gbkey=CDS;gene=Cep135;product=centrosomal protein of 135 kDa isoform X3;protein_id=XP_036021131.1;extra_copy_number=0
CM058245.1	Liftoff	CDS	79337015	79337224	.	+	.	ID=cds-XP_036021131.1;Parent=rna-XM_036165238.1;Dbxref=GeneID:381644,GenBank:XP_036021131.1,MGI:MGI:2681869;Name=XP_036021131.1;gbkey=CDS;gene=Cep135;product=centrosomal protein of 135 kDa isoform X3;protein_id=XP_036021131.1;extra_copy_number=0
CM058245.1	Liftoff	CDS	79338217	79338419	.	+	.	ID=cds-XP_036021131.1;Parent=rna-XM_036165238.1;Dbxref=GeneID:381644,GenBank:XP_036021131.1,MGI:MGI:2681869;Name=XP_036021131.1;gbkey=CDS;gene=Cep135;product=centrosomal protein of 135 kDa isoform X3;protein_id=XP_036021131.1;extra_copy_number=0
CM058245.1	Liftoff	CDS	79339075	79339179	.	+	.	ID=cds-XP_036021131.1;Parent=rna-XM_036165238.1;Dbxref=GeneID:381644,GenBank:XP_036021131.1,MGI:MGI:2681869;Name=XP_036021131.1;gbkey=CDS;gene=Cep135;product=centrosomal protein of 135 kDa isoform X3;protein_id=XP_036021131.1;extra_copy_number=0
CM058245.1	Liftoff	CDS	79341037	79341139	.	+	.	ID=cds-XP_036021131.1;Parent=rna-XM_036165238.1;Dbxref=GeneID:381644,GenBank:XP_036021131.1,MGI:MGI:2681869;Name=XP_036021131.1;gbkey=CDS;gene=Cep135;product=centrosomal protein of 135 kDa isoform X3;protein_id=XP_036021131.1;extra_copy_number=0
CM058245.1	Liftoff	mRNA	79289037	79346623	.	+	.	ID=rna-XM_006535028.4;Parent=gene-Cep135;Dbxref=GeneID:381644,GenBank:XM_006535028.4,MGI:MGI:2681869;Name=XM_006535028.4;gbkey=mRNA;gene=Cep135;model_evidence=Supporting evidence includes similarity to: 26 ESTs%2C 145 long SRA reads%2C and 99%25 coverage of the annotated genomic feature by RNAseq alignments%2C including 26 samples with support for all annotated introns;product=centrosomal protein 135%2C transcript variant X7;transcript_id=XM_006535028.4;matches_ref_protein=True;valid_ORF=True;extra_copy_number=0
CM058245.1	Liftoff	exon	79289037	79289071	.	+	.	ID=exon-XM_006535028.4-1;Parent=rna-XM_006535028.4;Dbxref=GeneID:381644,GenBank:XM_006535028.4,MGI:MGI:2681869;gbkey=mRNA;gene=Cep135;product=centrosomal protein 135%2C transcript variant X7;transcript_id=XM_006535028.4;extra_copy_number=0
CM058245.1	Liftoff	exon	79291862	79292018	.	+	.	ID=exon-XM_006535028.4-2;Parent=rna-XM_006535028.4;Dbxref=GeneID:381644,GenBank:XM_006535028.4,MGI:MGI:2681869;gbkey=mRNA;gene=Cep135;product=centrosomal protein 135%2C transcript variant X7;transcript_id=XM_006535028.4;extra_copy_number=0
CM058245.1	Liftoff	exon	79293339	79293529	.	+	.	ID=exon-XM_006535028.4-3;Parent=rna-XM_006535028.4;Dbxref=GeneID:381644,GenBank:XM_006535028.4,MGI:MGI:2681869;gbkey=mRNA;gene=Cep135;product=centrosomal protein 135%2C transcript variant X7;transcript_id=XM_006535028.4;extra_copy_number=0
CM058245.1	Liftoff	exon	79294170	79294337	.	+	.	ID=exon-XM_006535028.4-4;Parent=rna-XM_006535028.4;Dbxref=GeneID:381644,GenBank:XM_006535028.4,MGI:MGI:2681869;gbkey=mRNA;gene=Cep135;product=centrosomal protein 135%2C transcript variant X7;transcript_id=XM_006535028.4;extra_copy_number=0
CM058245.1	Liftoff	exon	79295540	79295681	.	+	.	ID=exon-XM_006535028.4-5;Parent=rna-XM_006535028.4;Dbxref=GeneID:381644,GenBank:XM_006535028.4,MGI:MGI:2681869;gbkey=mRNA;gene=Cep135;product=centrosomal protein 135%2C transcript variant X7;transcript_id=XM_006535028.4;extra_copy_number=0
CM058245.1	Liftoff	exon	79297504	79297588	.	+	.	ID=exon-XM_006535028.4-6;Parent=rna-XM_006535028.4;Dbxref=GeneID:381644,GenBank:XM_006535028.4,MGI:MGI:2681869;gbkey=mRNA;gene=Cep135;product=centrosomal protein 135%2C transcript variant X7;transcript_id=XM_006535028.4;extra_copy_number=0
CM058245.1	Liftoff	exon	79301534	79301662	.	+	.	ID=exon-XM_006535028.4-7;Parent=rna-XM_006535028.4;Dbxref=GeneID:381644,GenBank:XM_006535028.4,MGI:MGI:2681869;gbkey=mRNA;gene=Cep135;product=centrosomal protein 135%2C transcript variant X7;transcript_id=XM_006535028.4;extra_copy_number=0
CM058245.1	Liftoff	exon	79303284	79303499	.	+	.	ID=exon-XM_006535028.4-8;Parent=rna-XM_006535028.4;Dbxref=GeneID:381644,GenBank:XM_006535028.4,MGI:MGI:2681869;gbkey=mRNA;gene=Cep135;product=centrosomal protein 135%2C transcript variant X7;transcript_id=XM_006535028.4;extra_copy_number=0
CM058245.1	Liftoff	exon	79306875	79306936	.	+	.	ID=exon-XM_006535028.4-9;Parent=rna-XM_006535028.4;Dbxref=GeneID:381644,GenBank:XM_006535028.4,MGI:MGI:2681869;gbkey=mRNA;gene=Cep135;product=centrosomal protein 135%2C transcript variant X7;transcript_id=XM_006535028.4;extra_copy_number=0
CM058245.1	Liftoff	exon	79309784	79309922	.	+	.	ID=exon-XM_006535028.4-10;Parent=rna-XM_006535028.4;Dbxref=GeneID:381644,GenBank:XM_006535028.4,MGI:MGI:2681869;gbkey=mRNA;gene=Cep135;product=centrosomal protein 135%2C transcript variant X7;transcript_id=XM_006535028.4;extra_copy_number=0
CM058245.1	Liftoff	exon	79311803	79312026	.	+	.	ID=exon-XM_006535028.4-11;Parent=rna-XM_006535028.4;Dbxref=GeneID:381644,GenBank:XM_006535028.4,MGI:MGI:2681869;gbkey=mRNA;gene=Cep135;product=centrosomal protein 135%2C transcript variant X7;transcript_id=XM_006535028.4;extra_copy_number=0
CM058245.1	Liftoff	exon	79315791	79315943	.	+	.	ID=exon-XM_006535028.4-12;Parent=rna-XM_006535028.4;Dbxref=GeneID:381644,GenBank:XM_006535028.4,MGI:MGI:2681869;gbkey=mRNA;gene=Cep135;product=centrosomal protein 135%2C transcript variant X7;transcript_id=XM_006535028.4;extra_copy_number=0
CM058245.1	Liftoff	exon	79316956	79317108	.	+	.	ID=exon-XM_006535028.4-13;Parent=rna-XM_006535028.4;Dbxref=GeneID:381644,GenBank:XM_006535028.4,MGI:MGI:2681869;gbkey=mRNA;gene=Cep135;product=centrosomal protein 135%2C transcript variant X7;transcript_id=XM_006535028.4;extra_copy_number=0
CM058245.1	Liftoff	exon	79321437	79321514	.	+	.	ID=exon-XM_006535028.4-14;Parent=rna-XM_006535028.4;Dbxref=GeneID:381644,GenBank:XM_006535028.4,MGI:MGI:2681869;gbkey=mRNA;gene=Cep135;product=centrosomal protein 135%2C transcript variant X7;transcript_id=XM_006535028.4;extra_copy_number=0
CM058245.1	Liftoff	exon	79324780	79324931	.	+	.	ID=exon-XM_006535028.4-15;Parent=rna-XM_006535028.4;Dbxref=GeneID:381644,GenBank:XM_006535028.4,MGI:MGI:2681869;gbkey=mRNA;gene=Cep135;product=centrosomal protein 135%2C transcript variant X7;transcript_id=XM_006535028.4;extra_copy_number=0
CM058245.1	Liftoff	exon	79330818	79330933	.	+	.	ID=exon-XM_006535028.4-16;Parent=rna-XM_006535028.4;Dbxref=GeneID:381644,GenBank:XM_006535028.4,MGI:MGI:2681869;gbkey=mRNA;gene=Cep135;product=centrosomal protein 135%2C transcript variant X7;transcript_id=XM_006535028.4;extra_copy_number=0
CM058245.1	Liftoff	exon	79331006	79331160	.	+	.	ID=exon-XM_006535028.4-17;Parent=rna-XM_006535028.4;Dbxref=GeneID:381644,GenBank:XM_006535028.4,MGI:MGI:2681869;gbkey=mRNA;gene=Cep135;product=centrosomal protein 135%2C transcript variant X7;transcript_id=XM_006535028.4;extra_copy_number=0
CM058245.1	Liftoff	exon	79331578	79331633	.	+	.	ID=exon-XM_006535028.4-18;Parent=rna-XM_006535028.4;Dbxref=GeneID:381644,GenBank:XM_006535028.4,MGI:MGI:2681869;gbkey=mRNA;gene=Cep135;product=centrosomal protein 135%2C transcript variant X7;transcript_id=XM_006535028.4;extra_copy_number=0
CM058245.1	Liftoff	exon	79332312	79332480	.	+	.	ID=exon-XM_006535028.4-19;Parent=rna-XM_006535028.4;Dbxref=GeneID:381644,GenBank:XM_006535028.4,MGI:MGI:2681869;gbkey=mRNA;gene=Cep135;product=centrosomal protein 135%2C transcript variant X7;transcript_id=XM_006535028.4;extra_copy_number=0
CM058245.1	Liftoff	exon	79333826	79333936	.	+	.	ID=exon-XM_006535028.4-20;Parent=rna-XM_006535028.4;Dbxref=GeneID:381644,GenBank:XM_006535028.4,MGI:MGI:2681869;gbkey=mRNA;gene=Cep135;product=centrosomal protein 135%2C transcript variant X7;transcript_id=XM_006535028.4;extra_copy_number=0
CM058245.1	Liftoff	exon	79334305	79334490	.	+	.	ID=exon-XM_006535028.4-21;Parent=rna-XM_006535028.4;Dbxref=GeneID:381644,GenBank:XM_006535028.4,MGI:MGI:2681869;gbkey=mRNA;gene=Cep135;product=centrosomal protein 135%2C transcript variant X7;transcript_id=XM_006535028.4;extra_copy_number=0
CM058245.1	Liftoff	exon	79337015	79337224	.	+	.	ID=exon-XM_006535028.4-22;Parent=rna-XM_006535028.4;Dbxref=GeneID:381644,GenBank:XM_006535028.4,MGI:MGI:2681869;gbkey=mRNA;gene=Cep135;product=centrosomal protein 135%2C transcript variant X7;transcript_id=XM_006535028.4;extra_copy_number=0
CM058245.1	Liftoff	exon	79338217	79338419	.	+	.	ID=exon-XM_006535028.4-23;Parent=rna-XM_006535028.4;Dbxref=GeneID:381644,GenBank:XM_006535028.4,MGI:MGI:2681869;gbkey=mRNA;gene=Cep135;product=centrosomal protein 135%2C transcript variant X7;transcript_id=XM_006535028.4;extra_copy_number=0
CM058245.1	Liftoff	exon	79339075	79339179	.	+	.	ID=exon-XM_006535028.4-24;Parent=rna-XM_006535028.4;Dbxref=GeneID:381644,GenBank:XM_006535028.4,MGI:MGI:2681869;gbkey=mRNA;gene=Cep135;product=centrosomal protein 135%2C transcript variant X7;transcript_id=XM_006535028.4;extra_copy_number=0
CM058245.1	Liftoff	exon	79341037	79341150	.	+	.	ID=exon-XM_006535028.4-25;Parent=rna-XM_006535028.4;Dbxref=GeneID:381644,GenBank:XM_006535028.4,MGI:MGI:2681869;gbkey=mRNA;gene=Cep135;product=centrosomal protein 135%2C transcript variant X7;transcript_id=XM_006535028.4;extra_copy_number=0
CM058245.1	Liftoff	exon	79344789	79346623	.	+	.	ID=exon-XM_006535028.4-26;Parent=rna-XM_006535028.4;Dbxref=GeneID:381644,GenBank:XM_006535028.4,MGI:MGI:2681869;gbkey=mRNA;gene=Cep135;product=centrosomal protein 135%2C transcript variant X7;transcript_id=XM_006535028.4;extra_copy_number=0
CM058245.1	Liftoff	CDS	79306898	79306936	.	+	.	ID=cds-XP_006535091.1;Parent=rna-XM_006535028.4;Dbxref=GeneID:381644,GenBank:XP_006535091.1,MGI:MGI:2681869;Name=XP_006535091.1;gbkey=CDS;gene=Cep135;product=centrosomal protein of 135 kDa isoform X4;protein_id=XP_006535091.1;extra_copy_number=0
CM058245.1	Liftoff	CDS	79309784	79309922	.	+	.	ID=cds-XP_006535091.1;Parent=rna-XM_006535028.4;Dbxref=GeneID:381644,GenBank:XP_006535091.1,MGI:MGI:2681869;Name=XP_006535091.1;gbkey=CDS;gene=Cep135;product=centrosomal protein of 135 kDa isoform X4;protein_id=XP_006535091.1;extra_copy_number=0
CM058245.1	Liftoff	CDS	79311803	79312026	.	+	.	ID=cds-XP_006535091.1;Parent=rna-XM_006535028.4;Dbxref=GeneID:381644,GenBank:XP_006535091.1,MGI:MGI:2681869;Name=XP_006535091.1;gbkey=CDS;gene=Cep135;product=centrosomal protein of 135 kDa isoform X4;protein_id=XP_006535091.1;extra_copy_number=0
CM058245.1	Liftoff	CDS	79315791	79315943	.	+	.	ID=cds-XP_006535091.1;Parent=rna-XM_006535028.4;Dbxref=GeneID:381644,GenBank:XP_006535091.1,MGI:MGI:2681869;Name=XP_006535091.1;gbkey=CDS;gene=Cep135;product=centrosomal protein of 135 kDa isoform X4;protein_id=XP_006535091.1;extra_copy_number=0
CM058245.1	Liftoff	CDS	79316956	79317108	.	+	.	ID=cds-XP_006535091.1;Parent=rna-XM_006535028.4;Dbxref=GeneID:381644,GenBank:XP_006535091.1,MGI:MGI:2681869;Name=XP_006535091.1;gbkey=CDS;gene=Cep135;product=centrosomal protein of 135 kDa isoform X4;protein_id=XP_006535091.1;extra_copy_number=0
CM058245.1	Liftoff	CDS	79321437	79321514	.	+	.	ID=cds-XP_006535091.1;Parent=rna-XM_006535028.4;Dbxref=GeneID:381644,GenBank:XP_006535091.1,MGI:MGI:2681869;Name=XP_006535091.1;gbkey=CDS;gene=Cep135;product=centrosomal protein of 135 kDa isoform X4;protein_id=XP_006535091.1;extra_copy_number=0
CM058245.1	Liftoff	CDS	79324780	79324931	.	+	.	ID=cds-XP_006535091.1;Parent=rna-XM_006535028.4;Dbxref=GeneID:381644,GenBank:XP_006535091.1,MGI:MGI:2681869;Name=XP_006535091.1;gbkey=CDS;gene=Cep135;product=centrosomal protein of 135 kDa isoform X4;protein_id=XP_006535091.1;extra_copy_number=0
CM058245.1	Liftoff	CDS	79330818	79330933	.	+	.	ID=cds-XP_006535091.1;Parent=rna-XM_006535028.4;Dbxref=GeneID:381644,GenBank:XP_006535091.1,MGI:MGI:2681869;Name=XP_006535091.1;gbkey=CDS;gene=Cep135;product=centrosomal protein of 135 kDa isoform X4;protein_id=XP_006535091.1;extra_copy_number=0
CM058245.1	Liftoff	CDS	79331006	79331160	.	+	.	ID=cds-XP_006535091.1;Parent=rna-XM_006535028.4;Dbxref=GeneID:381644,GenBank:XP_006535091.1,MGI:MGI:2681869;Name=XP_006535091.1;gbkey=CDS;gene=Cep135;product=centrosomal protein of 135 kDa isoform X4;protein_id=XP_006535091.1;extra_copy_number=0
CM058245.1	Liftoff	CDS	79331578	79331633	.	+	.	ID=cds-XP_006535091.1;Parent=rna-XM_006535028.4;Dbxref=GeneID:381644,GenBank:XP_006535091.1,MGI:MGI:2681869;Name=XP_006535091.1;gbkey=CDS;gene=Cep135;product=centrosomal protein of 135 kDa isoform X4;protein_id=XP_006535091.1;extra_copy_number=0
CM058245.1	Liftoff	CDS	79332312	79332480	.	+	.	ID=cds-XP_006535091.1;Parent=rna-XM_006535028.4;Dbxref=GeneID:381644,GenBank:XP_006535091.1,MGI:MGI:2681869;Name=XP_006535091.1;gbkey=CDS;gene=Cep135;product=centrosomal protein of 135 kDa isoform X4;protein_id=XP_006535091.1;extra_copy_number=0
CM058245.1	Liftoff	CDS	79333826	79333936	.	+	.	ID=cds-XP_006535091.1;Parent=rna-XM_006535028.4;Dbxref=GeneID:381644,GenBank:XP_006535091.1,MGI:MGI:2681869;Name=XP_006535091.1;gbkey=CDS;gene=Cep135;product=centrosomal protein of 135 kDa isoform X4;protein_id=XP_006535091.1;extra_copy_number=0
CM058245.1	Liftoff	CDS	79334305	79334490	.	+	.	ID=cds-XP_006535091.1;Parent=rna-XM_006535028.4;Dbxref=GeneID:381644,GenBank:XP_006535091.1,MGI:MGI:2681869;Name=XP_006535091.1;gbkey=CDS;gene=Cep135;product=centrosomal protein of 135 kDa isoform X4;protein_id=XP_006535091.1;extra_copy_number=0
CM058245.1	Liftoff	CDS	79337015	79337224	.	+	.	ID=cds-XP_006535091.1;Parent=rna-XM_006535028.4;Dbxref=GeneID:381644,GenBank:XP_006535091.1,MGI:MGI:2681869;Name=XP_006535091.1;gbkey=CDS;gene=Cep135;product=centrosomal protein of 135 kDa isoform X4;protein_id=XP_006535091.1;extra_copy_number=0
CM058245.1	Liftoff	CDS	79338217	79338419	.	+	.	ID=cds-XP_006535091.1;Parent=rna-XM_006535028.4;Dbxref=GeneID:381644,GenBank:XP_006535091.1,MGI:MGI:2681869;Name=XP_006535091.1;gbkey=CDS;gene=Cep135;product=centrosomal protein of 135 kDa isoform X4;protein_id=XP_006535091.1;extra_copy_number=0
CM058245.1	Liftoff	CDS	79339075	79339179	.	+	.	ID=cds-XP_006535091.1;Parent=rna-XM_006535028.4;Dbxref=GeneID:381644,GenBank:XP_006535091.1,MGI:MGI:2681869;Name=XP_006535091.1;gbkey=CDS;gene=Cep135;product=centrosomal protein of 135 kDa isoform X4;protein_id=XP_006535091.1;extra_copy_number=0
CM058245.1	Liftoff	CDS	79341037	79341139	.	+	.	ID=cds-XP_006535091.1;Parent=rna-XM_006535028.4;Dbxref=GeneID:381644,GenBank:XP_006535091.1,MGI:MGI:2681869;Name=XP_006535091.1;gbkey=CDS;gene=Cep135;product=centrosomal protein of 135 kDa isoform X4;protein_id=XP_006535091.1;extra_copy_number=0
CM058245.1	Liftoff	mRNA	79295691	79346623	.	+	.	ID=rna-XM_006535027.3;Parent=gene-Cep135;Dbxref=GeneID:381644,GenBank:XM_006535027.3,MGI:MGI:2681869;Name=XM_006535027.3;gbkey=mRNA;gene=Cep135;model_evidence=Supporting evidence includes similarity to: 23 ESTs%2C 145 long SRA reads%2C and 100%25 coverage of the annotated genomic feature by RNAseq alignments%2C including 15 samples with support for all annotated introns;product=centrosomal protein 135%2C transcript variant X5;transcript_id=XM_006535027.3;matches_ref_protein=True;valid_ORF=True;extra_copy_number=0
CM058245.1	Liftoff	exon	79295691	79295934	.	+	.	ID=exon-XM_006535027.3-1;Parent=rna-XM_006535027.3;Dbxref=GeneID:381644,GenBank:XM_006535027.3,MGI:MGI:2681869;gbkey=mRNA;gene=Cep135;product=centrosomal protein 135%2C transcript variant X5;transcript_id=XM_006535027.3;extra_copy_number=0
CM058245.1	Liftoff	exon	79297504	79297588	.	+	.	ID=exon-XM_006535027.3-2;Parent=rna-XM_006535027.3;Dbxref=GeneID:381644,GenBank:XM_006535027.3,MGI:MGI:2681869;gbkey=mRNA;gene=Cep135;product=centrosomal protein 135%2C transcript variant X5;transcript_id=XM_006535027.3;extra_copy_number=0
CM058245.1	Liftoff	exon	79301534	79301662	.	+	.	ID=exon-XM_006535027.3-3;Parent=rna-XM_006535027.3;Dbxref=GeneID:381644,GenBank:XM_006535027.3,MGI:MGI:2681869;gbkey=mRNA;gene=Cep135;product=centrosomal protein 135%2C transcript variant X5;transcript_id=XM_006535027.3;extra_copy_number=0
CM058245.1	Liftoff	exon	79303284	79303499	.	+	.	ID=exon-XM_006535027.3-4;Parent=rna-XM_006535027.3;Dbxref=GeneID:381644,GenBank:XM_006535027.3,MGI:MGI:2681869;gbkey=mRNA;gene=Cep135;product=centrosomal protein 135%2C transcript variant X5;transcript_id=XM_006535027.3;extra_copy_number=0
CM058245.1	Liftoff	exon	79306871	79306936	.	+	.	ID=exon-XM_006535027.3-5;Parent=rna-XM_006535027.3;Dbxref=GeneID:381644,GenBank:XM_006535027.3,MGI:MGI:2681869;gbkey=mRNA;gene=Cep135;product=centrosomal protein 135%2C transcript variant X5;transcript_id=XM_006535027.3;extra_copy_number=0
CM058245.1	Liftoff	exon	79309784	79309922	.	+	.	ID=exon-XM_006535027.3-6;Parent=rna-XM_006535027.3;Dbxref=GeneID:381644,GenBank:XM_006535027.3,MGI:MGI:2681869;gbkey=mRNA;gene=Cep135;product=centrosomal protein 135%2C transcript variant X5;transcript_id=XM_006535027.3;extra_copy_number=0
CM058245.1	Liftoff	exon	79311803	79312026	.	+	.	ID=exon-XM_006535027.3-7;Parent=rna-XM_006535027.3;Dbxref=GeneID:381644,GenBank:XM_006535027.3,MGI:MGI:2681869;gbkey=mRNA;gene=Cep135;product=centrosomal protein 135%2C transcript variant X5;transcript_id=XM_006535027.3;extra_copy_number=0
CM058245.1	Liftoff	exon	79315791	79315943	.	+	.	ID=exon-XM_006535027.3-8;Parent=rna-XM_006535027.3;Dbxref=GeneID:381644,GenBank:XM_006535027.3,MGI:MGI:2681869;gbkey=mRNA;gene=Cep135;product=centrosomal protein 135%2C transcript variant X5;transcript_id=XM_006535027.3;extra_copy_number=0
CM058245.1	Liftoff	exon	79316956	79317108	.	+	.	ID=exon-XM_006535027.3-9;Parent=rna-XM_006535027.3;Dbxref=GeneID:381644,GenBank:XM_006535027.3,MGI:MGI:2681869;gbkey=mRNA;gene=Cep135;product=centrosomal protein 135%2C transcript variant X5;transcript_id=XM_006535027.3;extra_copy_number=0
CM058245.1	Liftoff	exon	79321437	79321514	.	+	.	ID=exon-XM_006535027.3-10;Parent=rna-XM_006535027.3;Dbxref=GeneID:381644,GenBank:XM_006535027.3,MGI:MGI:2681869;gbkey=mRNA;gene=Cep135;product=centrosomal protein 135%2C transcript variant X5;transcript_id=XM_006535027.3;extra_copy_number=0
CM058245.1	Liftoff	exon	79324780	79324931	.	+	.	ID=exon-XM_006535027.3-11;Parent=rna-XM_006535027.3;Dbxref=GeneID:381644,GenBank:XM_006535027.3,MGI:MGI:2681869;gbkey=mRNA;gene=Cep135;product=centrosomal protein 135%2C transcript variant X5;transcript_id=XM_006535027.3;extra_copy_number=0
CM058245.1	Liftoff	exon	79330818	79330933	.	+	.	ID=exon-XM_006535027.3-12;Parent=rna-XM_006535027.3;Dbxref=GeneID:381644,GenBank:XM_006535027.3,MGI:MGI:2681869;gbkey=mRNA;gene=Cep135;product=centrosomal protein 135%2C transcript variant X5;transcript_id=XM_006535027.3;extra_copy_number=0
CM058245.1	Liftoff	exon	79331006	79331160	.	+	.	ID=exon-XM_006535027.3-13;Parent=rna-XM_006535027.3;Dbxref=GeneID:381644,GenBank:XM_006535027.3,MGI:MGI:2681869;gbkey=mRNA;gene=Cep135;product=centrosomal protein 135%2C transcript variant X5;transcript_id=XM_006535027.3;extra_copy_number=0
CM058245.1	Liftoff	exon	79331578	79331633	.	+	.	ID=exon-XM_006535027.3-14;Parent=rna-XM_006535027.3;Dbxref=GeneID:381644,GenBank:XM_006535027.3,MGI:MGI:2681869;gbkey=mRNA;gene=Cep135;product=centrosomal protein 135%2C transcript variant X5;transcript_id=XM_006535027.3;extra_copy_number=0
CM058245.1	Liftoff	exon	79332312	79332480	.	+	.	ID=exon-XM_006535027.3-15;Parent=rna-XM_006535027.3;Dbxref=GeneID:381644,GenBank:XM_006535027.3,MGI:MGI:2681869;gbkey=mRNA;gene=Cep135;product=centrosomal protein 135%2C transcript variant X5;transcript_id=XM_006535027.3;extra_copy_number=0
CM058245.1	Liftoff	exon	79333826	79333936	.	+	.	ID=exon-XM_006535027.3-16;Parent=rna-XM_006535027.3;Dbxref=GeneID:381644,GenBank:XM_006535027.3,MGI:MGI:2681869;gbkey=mRNA;gene=Cep135;product=centrosomal protein 135%2C transcript variant X5;transcript_id=XM_006535027.3;extra_copy_number=0
CM058245.1	Liftoff	exon	79334305	79334490	.	+	.	ID=exon-XM_006535027.3-17;Parent=rna-XM_006535027.3;Dbxref=GeneID:381644,GenBank:XM_006535027.3,MGI:MGI:2681869;gbkey=mRNA;gene=Cep135;product=centrosomal protein 135%2C transcript variant X5;transcript_id=XM_006535027.3;extra_copy_number=0
CM058245.1	Liftoff	exon	79337015	79337224	.	+	.	ID=exon-XM_006535027.3-18;Parent=rna-XM_006535027.3;Dbxref=GeneID:381644,GenBank:XM_006535027.3,MGI:MGI:2681869;gbkey=mRNA;gene=Cep135;product=centrosomal protein 135%2C transcript variant X5;transcript_id=XM_006535027.3;extra_copy_number=0
CM058245.1	Liftoff	exon	79338217	79338419	.	+	.	ID=exon-XM_006535027.3-19;Parent=rna-XM_006535027.3;Dbxref=GeneID:381644,GenBank:XM_006535027.3,MGI:MGI:2681869;gbkey=mRNA;gene=Cep135;product=centrosomal protein 135%2C transcript variant X5;transcript_id=XM_006535027.3;extra_copy_number=0
CM058245.1	Liftoff	exon	79339075	79339179	.	+	.	ID=exon-XM_006535027.3-20;Parent=rna-XM_006535027.3;Dbxref=GeneID:381644,GenBank:XM_006535027.3,MGI:MGI:2681869;gbkey=mRNA;gene=Cep135;product=centrosomal protein 135%2C transcript variant X5;transcript_id=XM_006535027.3;extra_copy_number=0
CM058245.1	Liftoff	exon	79341037	79341150	.	+	.	ID=exon-XM_006535027.3-21;Parent=rna-XM_006535027.3;Dbxref=GeneID:381644,GenBank:XM_006535027.3,MGI:MGI:2681869;gbkey=mRNA;gene=Cep135;product=centrosomal protein 135%2C transcript variant X5;transcript_id=XM_006535027.3;extra_copy_number=0
CM058245.1	Liftoff	exon	79344789	79346623	.	+	.	ID=exon-XM_006535027.3-22;Parent=rna-XM_006535027.3;Dbxref=GeneID:381644,GenBank:XM_006535027.3,MGI:MGI:2681869;gbkey=mRNA;gene=Cep135;product=centrosomal protein 135%2C transcript variant X5;transcript_id=XM_006535027.3;extra_copy_number=0
CM058245.1	Liftoff	CDS	79295897	79295934	.	+	.	ID=cds-XP_006535090.1;Parent=rna-XM_006535027.3;Dbxref=GeneID:381644,GenBank:XP_006535090.1,MGI:MGI:2681869;Name=XP_006535090.1;gbkey=CDS;gene=Cep135;product=centrosomal protein of 135 kDa isoform X2;protein_id=XP_006535090.1;extra_copy_number=0
CM058245.1	Liftoff	CDS	79297504	79297588	.	+	.	ID=cds-XP_006535090.1;Parent=rna-XM_006535027.3;Dbxref=GeneID:381644,GenBank:XP_006535090.1,MGI:MGI:2681869;Name=XP_006535090.1;gbkey=CDS;gene=Cep135;product=centrosomal protein of 135 kDa isoform X2;protein_id=XP_006535090.1;extra_copy_number=0
CM058245.1	Liftoff	CDS	79301534	79301662	.	+	.	ID=cds-XP_006535090.1;Parent=rna-XM_006535027.3;Dbxref=GeneID:381644,GenBank:XP_006535090.1,MGI:MGI:2681869;Name=XP_006535090.1;gbkey=CDS;gene=Cep135;product=centrosomal protein of 135 kDa isoform X2;protein_id=XP_006535090.1;extra_copy_number=0
CM058245.1	Liftoff	CDS	79303284	79303499	.	+	.	ID=cds-XP_006535090.1;Parent=rna-XM_006535027.3;Dbxref=GeneID:381644,GenBank:XP_006535090.1,MGI:MGI:2681869;Name=XP_006535090.1;gbkey=CDS;gene=Cep135;product=centrosomal protein of 135 kDa isoform X2;protein_id=XP_006535090.1;extra_copy_number=0
CM058245.1	Liftoff	CDS	79306871	79306936	.	+	.	ID=cds-XP_006535090.1;Parent=rna-XM_006535027.3;Dbxref=GeneID:381644,GenBank:XP_006535090.1,MGI:MGI:2681869;Name=XP_006535090.1;gbkey=CDS;gene=Cep135;product=centrosomal protein of 135 kDa isoform X2;protein_id=XP_006535090.1;extra_copy_number=0
CM058245.1	Liftoff	CDS	79309784	79309922	.	+	.	ID=cds-XP_006535090.1;Parent=rna-XM_006535027.3;Dbxref=GeneID:381644,GenBank:XP_006535090.1,MGI:MGI:2681869;Name=XP_006535090.1;gbkey=CDS;gene=Cep135;product=centrosomal protein of 135 kDa isoform X2;protein_id=XP_006535090.1;extra_copy_number=0
CM058245.1	Liftoff	CDS	79311803	79312026	.	+	.	ID=cds-XP_006535090.1;Parent=rna-XM_006535027.3;Dbxref=GeneID:381644,GenBank:XP_006535090.1,MGI:MGI:2681869;Name=XP_006535090.1;gbkey=CDS;gene=Cep135;product=centrosomal protein of 135 kDa isoform X2;protein_id=XP_006535090.1;extra_copy_number=0
CM058245.1	Liftoff	CDS	79315791	79315943	.	+	.	ID=cds-XP_006535090.1;Parent=rna-XM_006535027.3;Dbxref=GeneID:381644,GenBank:XP_006535090.1,MGI:MGI:2681869;Name=XP_006535090.1;gbkey=CDS;gene=Cep135;product=centrosomal protein of 135 kDa isoform X2;protein_id=XP_006535090.1;extra_copy_number=0
CM058245.1	Liftoff	CDS	79316956	79317108	.	+	.	ID=cds-XP_006535090.1;Parent=rna-XM_006535027.3;Dbxref=GeneID:381644,GenBank:XP_006535090.1,MGI:MGI:2681869;Name=XP_006535090.1;gbkey=CDS;gene=Cep135;product=centrosomal protein of 135 kDa isoform X2;protein_id=XP_006535090.1;extra_copy_number=0
CM058245.1	Liftoff	CDS	79321437	79321514	.	+	.	ID=cds-XP_006535090.1;Parent=rna-XM_006535027.3;Dbxref=GeneID:381644,GenBank:XP_006535090.1,MGI:MGI:2681869;Name=XP_006535090.1;gbkey=CDS;gene=Cep135;product=centrosomal protein of 135 kDa isoform X2;protein_id=XP_006535090.1;extra_copy_number=0
CM058245.1	Liftoff	CDS	79324780	79324931	.	+	.	ID=cds-XP_006535090.1;Parent=rna-XM_006535027.3;Dbxref=GeneID:381644,GenBank:XP_006535090.1,MGI:MGI:2681869;Name=XP_006535090.1;gbkey=CDS;gene=Cep135;product=centrosomal protein of 135 kDa isoform X2;protein_id=XP_006535090.1;extra_copy_number=0
CM058245.1	Liftoff	CDS	79330818	79330933	.	+	.	ID=cds-XP_006535090.1;Parent=rna-XM_006535027.3;Dbxref=GeneID:381644,GenBank:XP_006535090.1,MGI:MGI:2681869;Name=XP_006535090.1;gbkey=CDS;gene=Cep135;product=centrosomal protein of 135 kDa isoform X2;protein_id=XP_006535090.1;extra_copy_number=0
CM058245.1	Liftoff	CDS	79331006	79331160	.	+	.	ID=cds-XP_006535090.1;Parent=rna-XM_006535027.3;Dbxref=GeneID:381644,GenBank:XP_006535090.1,MGI:MGI:2681869;Name=XP_006535090.1;gbkey=CDS;gene=Cep135;product=centrosomal protein of 135 kDa isoform X2;protein_id=XP_006535090.1;extra_copy_number=0
CM058245.1	Liftoff	CDS	79331578	79331633	.	+	.	ID=cds-XP_006535090.1;Parent=rna-XM_006535027.3;Dbxref=GeneID:381644,GenBank:XP_006535090.1,MGI:MGI:2681869;Name=XP_006535090.1;gbkey=CDS;gene=Cep135;product=centrosomal protein of 135 kDa isoform X2;protein_id=XP_006535090.1;extra_copy_number=0
CM058245.1	Liftoff	CDS	79332312	79332480	.	+	.	ID=cds-XP_006535090.1;Parent=rna-XM_006535027.3;Dbxref=GeneID:381644,GenBank:XP_006535090.1,MGI:MGI:2681869;Name=XP_006535090.1;gbkey=CDS;gene=Cep135;product=centrosomal protein of 135 kDa isoform X2;protein_id=XP_006535090.1;extra_copy_number=0
CM058245.1	Liftoff	CDS	79333826	79333936	.	+	.	ID=cds-XP_006535090.1;Parent=rna-XM_006535027.3;Dbxref=GeneID:381644,GenBank:XP_006535090.1,MGI:MGI:2681869;Name=XP_006535090.1;gbkey=CDS;gene=Cep135;product=centrosomal protein of 135 kDa isoform X2;protein_id=XP_006535090.1;extra_copy_number=0
CM058245.1	Liftoff	CDS	79334305	79334490	.	+	.	ID=cds-XP_006535090.1;Parent=rna-XM_006535027.3;Dbxref=GeneID:381644,GenBank:XP_006535090.1,MGI:MGI:2681869;Name=XP_006535090.1;gbkey=CDS;gene=Cep135;product=centrosomal protein of 135 kDa isoform X2;protein_id=XP_006535090.1;extra_copy_number=0
CM058245.1	Liftoff	CDS	79337015	79337224	.	+	.	ID=cds-XP_006535090.1;Parent=rna-XM_006535027.3;Dbxref=GeneID:381644,GenBank:XP_006535090.1,MGI:MGI:2681869;Name=XP_006535090.1;gbkey=CDS;gene=Cep135;product=centrosomal protein of 135 kDa isoform X2;protein_id=XP_006535090.1;extra_copy_number=0
CM058245.1	Liftoff	CDS	79338217	79338419	.	+	.	ID=cds-XP_006535090.1;Parent=rna-XM_006535027.3;Dbxref=GeneID:381644,GenBank:XP_006535090.1,MGI:MGI:2681869;Name=XP_006535090.1;gbkey=CDS;gene=Cep135;product=centrosomal protein of 135 kDa isoform X2;protein_id=XP_006535090.1;extra_copy_number=0
CM058245.1	Liftoff	CDS	79339075	79339179	.	+	.	ID=cds-XP_006535090.1;Parent=rna-XM_006535027.3;Dbxref=GeneID:381644,GenBank:XP_006535090.1,MGI:MGI:2681869;Name=XP_006535090.1;gbkey=CDS;gene=Cep135;product=centrosomal protein of 135 kDa isoform X2;protein_id=XP_006535090.1;extra_copy_number=0
CM058245.1	Liftoff	CDS	79341037	79341139	.	+	.	ID=cds-XP_006535090.1;Parent=rna-XM_006535027.3;Dbxref=GeneID:381644,GenBank:XP_006535090.1,MGI:MGI:2681869;Name=XP_006535090.1;gbkey=CDS;gene=Cep135;product=centrosomal protein of 135 kDa isoform X2;protein_id=XP_006535090.1;extra_copy_number=0
CM058245.1	Liftoff	transcript	79288795	79346623	.	+	.	ID=rna-XR_004942529.1;Parent=gene-Cep135;Dbxref=GeneID:381644,GenBank:XR_004942529.1,MGI:MGI:2681869;Name=XR_004942529.1;gbkey=misc_RNA;gene=Cep135;model_evidence=Supporting evidence includes similarity to: 27 ESTs%2C 169 long SRA reads%2C and 100%25 coverage of the annotated genomic feature by RNAseq alignments%2C including 16 samples with support for all annotated introns;product=centrosomal protein 135%2C transcript variant X3;transcript_id=XR_004942529.1;extra_copy_number=0
CM058245.1	Liftoff	exon	79288795	79289071	.	+	.	ID=exon-XR_004942529.1-1;Parent=rna-XR_004942529.1;Dbxref=GeneID:381644,GenBank:XR_004942529.1,MGI:MGI:2681869;gbkey=misc_RNA;gene=Cep135;product=centrosomal protein 135%2C transcript variant X3;transcript_id=XR_004942529.1;extra_copy_number=0
CM058245.1	Liftoff	exon	79291862	79292018	.	+	.	ID=exon-XR_004942529.1-2;Parent=rna-XR_004942529.1;Dbxref=GeneID:381644,GenBank:XR_004942529.1,MGI:MGI:2681869;gbkey=misc_RNA;gene=Cep135;product=centrosomal protein 135%2C transcript variant X3;transcript_id=XR_004942529.1;extra_copy_number=0
CM058245.1	Liftoff	exon	79293339	79293529	.	+	.	ID=exon-XR_004942529.1-3;Parent=rna-XR_004942529.1;Dbxref=GeneID:381644,GenBank:XR_004942529.1,MGI:MGI:2681869;gbkey=misc_RNA;gene=Cep135;product=centrosomal protein 135%2C transcript variant X3;transcript_id=XR_004942529.1;extra_copy_number=0
CM058245.1	Liftoff	exon	79294170	79294337	.	+	.	ID=exon-XR_004942529.1-4;Parent=rna-XR_004942529.1;Dbxref=GeneID:381644,GenBank:XR_004942529.1,MGI:MGI:2681869;gbkey=misc_RNA;gene=Cep135;product=centrosomal protein 135%2C transcript variant X3;transcript_id=XR_004942529.1;extra_copy_number=0
CM058245.1	Liftoff	exon	79295540	79295681	.	+	.	ID=exon-XR_004942529.1-5;Parent=rna-XR_004942529.1;Dbxref=GeneID:381644,GenBank:XR_004942529.1,MGI:MGI:2681869;gbkey=misc_RNA;gene=Cep135;product=centrosomal protein 135%2C transcript variant X3;transcript_id=XR_004942529.1;extra_copy_number=0
CM058245.1	Liftoff	exon	79297504	79297588	.	+	.	ID=exon-XR_004942529.1-6;Parent=rna-XR_004942529.1;Dbxref=GeneID:381644,GenBank:XR_004942529.1,MGI:MGI:2681869;gbkey=misc_RNA;gene=Cep135;product=centrosomal protein 135%2C transcript variant X3;transcript_id=XR_004942529.1;extra_copy_number=0
CM058245.1	Liftoff	exon	79301534	79301662	.	+	.	ID=exon-XR_004942529.1-7;Parent=rna-XR_004942529.1;Dbxref=GeneID:381644,GenBank:XR_004942529.1,MGI:MGI:2681869;gbkey=misc_RNA;gene=Cep135;product=centrosomal protein 135%2C transcript variant X3;transcript_id=XR_004942529.1;extra_copy_number=0
CM058245.1	Liftoff	exon	79303284	79303499	.	+	.	ID=exon-XR_004942529.1-8;Parent=rna-XR_004942529.1;Dbxref=GeneID:381644,GenBank:XR_004942529.1,MGI:MGI:2681869;gbkey=misc_RNA;gene=Cep135;product=centrosomal protein 135%2C transcript variant X3;transcript_id=XR_004942529.1;extra_copy_number=0
CM058245.1	Liftoff	exon	79306871	79306936	.	+	.	ID=exon-XR_004942529.1-9;Parent=rna-XR_004942529.1;Dbxref=GeneID:381644,GenBank:XR_004942529.1,MGI:MGI:2681869;gbkey=misc_RNA;gene=Cep135;product=centrosomal protein 135%2C transcript variant X3;transcript_id=XR_004942529.1;extra_copy_number=0
CM058245.1	Liftoff	exon	79309784	79309922	.	+	.	ID=exon-XR_004942529.1-10;Parent=rna-XR_004942529.1;Dbxref=GeneID:381644,GenBank:XR_004942529.1,MGI:MGI:2681869;gbkey=misc_RNA;gene=Cep135;product=centrosomal protein 135%2C transcript variant X3;transcript_id=XR_004942529.1;extra_copy_number=0
CM058245.1	Liftoff	exon	79311803	79312026	.	+	.	ID=exon-XR_004942529.1-11;Parent=rna-XR_004942529.1;Dbxref=GeneID:381644,GenBank:XR_004942529.1,MGI:MGI:2681869;gbkey=misc_RNA;gene=Cep135;product=centrosomal protein 135%2C transcript variant X3;transcript_id=XR_004942529.1;extra_copy_number=0
CM058245.1	Liftoff	exon	79315791	79315943	.	+	.	ID=exon-XR_004942529.1-12;Parent=rna-XR_004942529.1;Dbxref=GeneID:381644,GenBank:XR_004942529.1,MGI:MGI:2681869;gbkey=misc_RNA;gene=Cep135;product=centrosomal protein 135%2C transcript variant X3;transcript_id=XR_004942529.1;extra_copy_number=0
CM058245.1	Liftoff	exon	79316956	79317108	.	+	.	ID=exon-XR_004942529.1-13;Parent=rna-XR_004942529.1;Dbxref=GeneID:381644,GenBank:XR_004942529.1,MGI:MGI:2681869;gbkey=misc_RNA;gene=Cep135;product=centrosomal protein 135%2C transcript variant X3;transcript_id=XR_004942529.1;extra_copy_number=0
CM058245.1	Liftoff	exon	79321437	79321514	.	+	.	ID=exon-XR_004942529.1-14;Parent=rna-XR_004942529.1;Dbxref=GeneID:381644,GenBank:XR_004942529.1,MGI:MGI:2681869;gbkey=misc_RNA;gene=Cep135;product=centrosomal protein 135%2C transcript variant X3;transcript_id=XR_004942529.1;extra_copy_number=0
CM058245.1	Liftoff	exon	79324780	79324931	.	+	.	ID=exon-XR_004942529.1-15;Parent=rna-XR_004942529.1;Dbxref=GeneID:381644,GenBank:XR_004942529.1,MGI:MGI:2681869;gbkey=misc_RNA;gene=Cep135;product=centrosomal protein 135%2C transcript variant X3;transcript_id=XR_004942529.1;extra_copy_number=0
CM058245.1	Liftoff	exon	79330818	79330933	.	+	.	ID=exon-XR_004942529.1-16;Parent=rna-XR_004942529.1;Dbxref=GeneID:381644,GenBank:XR_004942529.1,MGI:MGI:2681869;gbkey=misc_RNA;gene=Cep135;product=centrosomal protein 135%2C transcript variant X3;transcript_id=XR_004942529.1;extra_copy_number=0
CM058245.1	Liftoff	exon	79331006	79331160	.	+	.	ID=exon-XR_004942529.1-17;Parent=rna-XR_004942529.1;Dbxref=GeneID:381644,GenBank:XR_004942529.1,MGI:MGI:2681869;gbkey=misc_RNA;gene=Cep135;product=centrosomal protein 135%2C transcript variant X3;transcript_id=XR_004942529.1;extra_copy_number=0
CM058245.1	Liftoff	exon	79331578	79331633	.	+	.	ID=exon-XR_004942529.1-18;Parent=rna-XR_004942529.1;Dbxref=GeneID:381644,GenBank:XR_004942529.1,MGI:MGI:2681869;gbkey=misc_RNA;gene=Cep135;product=centrosomal protein 135%2C transcript variant X3;transcript_id=XR_004942529.1;extra_copy_number=0
CM058245.1	Liftoff	exon	79332312	79332480	.	+	.	ID=exon-XR_004942529.1-19;Parent=rna-XR_004942529.1;Dbxref=GeneID:381644,GenBank:XR_004942529.1,MGI:MGI:2681869;gbkey=misc_RNA;gene=Cep135;product=centrosomal protein 135%2C transcript variant X3;transcript_id=XR_004942529.1;extra_copy_number=0
CM058245.1	Liftoff	exon	79333826	79333936	.	+	.	ID=exon-XR_004942529.1-20;Parent=rna-XR_004942529.1;Dbxref=GeneID:381644,GenBank:XR_004942529.1,MGI:MGI:2681869;gbkey=misc_RNA;gene=Cep135;product=centrosomal protein 135%2C transcript variant X3;transcript_id=XR_004942529.1;extra_copy_number=0
CM058245.1	Liftoff	exon	79334305	79334490	.	+	.	ID=exon-XR_004942529.1-21;Parent=rna-XR_004942529.1;Dbxref=GeneID:381644,GenBank:XR_004942529.1,MGI:MGI:2681869;gbkey=misc_RNA;gene=Cep135;product=centrosomal protein 135%2C transcript variant X3;transcript_id=XR_004942529.1;extra_copy_number=0
CM058245.1	Liftoff	exon	79337015	79337224	.	+	.	ID=exon-XR_004942529.1-22;Parent=rna-XR_004942529.1;Dbxref=GeneID:381644,GenBank:XR_004942529.1,MGI:MGI:2681869;gbkey=misc_RNA;gene=Cep135;product=centrosomal protein 135%2C transcript variant X3;transcript_id=XR_004942529.1;extra_copy_number=0
CM058245.1	Liftoff	exon	79339075	79339179	.	+	.	ID=exon-XR_004942529.1-23;Parent=rna-XR_004942529.1;Dbxref=GeneID:381644,GenBank:XR_004942529.1,MGI:MGI:2681869;gbkey=misc_RNA;gene=Cep135;product=centrosomal protein 135%2C transcript variant X3;transcript_id=XR_004942529.1;extra_copy_number=0
CM058245.1	Liftoff	exon	79341037	79341150	.	+	.	ID=exon-XR_004942529.1-24;Parent=rna-XR_004942529.1;Dbxref=GeneID:381644,GenBank:XR_004942529.1,MGI:MGI:2681869;gbkey=misc_RNA;gene=Cep135;product=centrosomal protein 135%2C transcript variant X3;transcript_id=XR_004942529.1;extra_copy_number=0
CM058245.1	Liftoff	exon	79344789	79346623	.	+	.	ID=exon-XR_004942529.1-25;Parent=rna-XR_004942529.1;Dbxref=GeneID:381644,GenBank:XR_004942529.1,MGI:MGI:2681869;gbkey=misc_RNA;gene=Cep135;product=centrosomal protein 135%2C transcript variant X3;transcript_id=XR_004942529.1;extra_copy_number=0
CM058245.1	Liftoff	transcript	79288795	79340446	.	+	.	ID=rna-XR_004942530.1;Parent=gene-Cep135;Dbxref=GeneID:381644,GenBank:XR_004942530.1,MGI:MGI:2681869;Name=XR_004942530.1;gbkey=misc_RNA;gene=Cep135;model_evidence=Supporting evidence includes similarity to: 14 ESTs%2C 85 long SRA reads%2C and 100%25 coverage of the annotated genomic feature by RNAseq alignments%2C including 11 samples with support for all annotated introns;product=centrosomal protein 135%2C transcript variant X4;transcript_id=XR_004942530.1;extra_copy_number=0
CM058245.1	Liftoff	exon	79288795	79289071	.	+	.	ID=exon-XR_004942530.1-1;Parent=rna-XR_004942530.1;Dbxref=GeneID:381644,GenBank:XR_004942530.1,MGI:MGI:2681869;gbkey=misc_RNA;gene=Cep135;product=centrosomal protein 135%2C transcript variant X4;transcript_id=XR_004942530.1;extra_copy_number=0
CM058245.1	Liftoff	exon	79291862	79292018	.	+	.	ID=exon-XR_004942530.1-2;Parent=rna-XR_004942530.1;Dbxref=GeneID:381644,GenBank:XR_004942530.1,MGI:MGI:2681869;gbkey=misc_RNA;gene=Cep135;product=centrosomal protein 135%2C transcript variant X4;transcript_id=XR_004942530.1;extra_copy_number=0
CM058245.1	Liftoff	exon	79293339	79293529	.	+	.	ID=exon-XR_004942530.1-3;Parent=rna-XR_004942530.1;Dbxref=GeneID:381644,GenBank:XR_004942530.1,MGI:MGI:2681869;gbkey=misc_RNA;gene=Cep135;product=centrosomal protein 135%2C transcript variant X4;transcript_id=XR_004942530.1;extra_copy_number=0
CM058245.1	Liftoff	exon	79294170	79294337	.	+	.	ID=exon-XR_004942530.1-4;Parent=rna-XR_004942530.1;Dbxref=GeneID:381644,GenBank:XR_004942530.1,MGI:MGI:2681869;gbkey=misc_RNA;gene=Cep135;product=centrosomal protein 135%2C transcript variant X4;transcript_id=XR_004942530.1;extra_copy_number=0
CM058245.1	Liftoff	exon	79295540	79295681	.	+	.	ID=exon-XR_004942530.1-5;Parent=rna-XR_004942530.1;Dbxref=GeneID:381644,GenBank:XR_004942530.1,MGI:MGI:2681869;gbkey=misc_RNA;gene=Cep135;product=centrosomal protein 135%2C transcript variant X4;transcript_id=XR_004942530.1;extra_copy_number=0
CM058245.1	Liftoff	exon	79297504	79297588	.	+	.	ID=exon-XR_004942530.1-6;Parent=rna-XR_004942530.1;Dbxref=GeneID:381644,GenBank:XR_004942530.1,MGI:MGI:2681869;gbkey=misc_RNA;gene=Cep135;product=centrosomal protein 135%2C transcript variant X4;transcript_id=XR_004942530.1;extra_copy_number=0
CM058245.1	Liftoff	exon	79301534	79301662	.	+	.	ID=exon-XR_004942530.1-7;Parent=rna-XR_004942530.1;Dbxref=GeneID:381644,GenBank:XR_004942530.1,MGI:MGI:2681869;gbkey=misc_RNA;gene=Cep135;product=centrosomal protein 135%2C transcript variant X4;transcript_id=XR_004942530.1;extra_copy_number=0
CM058245.1	Liftoff	exon	79303284	79303499	.	+	.	ID=exon-XR_004942530.1-8;Parent=rna-XR_004942530.1;Dbxref=GeneID:381644,GenBank:XR_004942530.1,MGI:MGI:2681869;gbkey=misc_RNA;gene=Cep135;product=centrosomal protein 135%2C transcript variant X4;transcript_id=XR_004942530.1;extra_copy_number=0
CM058245.1	Liftoff	exon	79306871	79306936	.	+	.	ID=exon-XR_004942530.1-9;Parent=rna-XR_004942530.1;Dbxref=GeneID:381644,GenBank:XR_004942530.1,MGI:MGI:2681869;gbkey=misc_RNA;gene=Cep135;product=centrosomal protein 135%2C transcript variant X4;transcript_id=XR_004942530.1;extra_copy_number=0
CM058245.1	Liftoff	exon	79309784	79309922	.	+	.	ID=exon-XR_004942530.1-10;Parent=rna-XR_004942530.1;Dbxref=GeneID:381644,GenBank:XR_004942530.1,MGI:MGI:2681869;gbkey=misc_RNA;gene=Cep135;product=centrosomal protein 135%2C transcript variant X4;transcript_id=XR_004942530.1;extra_copy_number=0
CM058245.1	Liftoff	exon	79311803	79312026	.	+	.	ID=exon-XR_004942530.1-11;Parent=rna-XR_004942530.1;Dbxref=GeneID:381644,GenBank:XR_004942530.1,MGI:MGI:2681869;gbkey=misc_RNA;gene=Cep135;product=centrosomal protein 135%2C transcript variant X4;transcript_id=XR_004942530.1;extra_copy_number=0
CM058245.1	Liftoff	exon	79315791	79315943	.	+	.	ID=exon-XR_004942530.1-12;Parent=rna-XR_004942530.1;Dbxref=GeneID:381644,GenBank:XR_004942530.1,MGI:MGI:2681869;gbkey=misc_RNA;gene=Cep135;product=centrosomal protein 135%2C transcript variant X4;transcript_id=XR_004942530.1;extra_copy_number=0
CM058245.1	Liftoff	exon	79316956	79317108	.	+	.	ID=exon-XR_004942530.1-13;Parent=rna-XR_004942530.1;Dbxref=GeneID:381644,GenBank:XR_004942530.1,MGI:MGI:2681869;gbkey=misc_RNA;gene=Cep135;product=centrosomal protein 135%2C transcript variant X4;transcript_id=XR_004942530.1;extra_copy_number=0
CM058245.1	Liftoff	exon	79321437	79321514	.	+	.	ID=exon-XR_004942530.1-14;Parent=rna-XR_004942530.1;Dbxref=GeneID:381644,GenBank:XR_004942530.1,MGI:MGI:2681869;gbkey=misc_RNA;gene=Cep135;product=centrosomal protein 135%2C transcript variant X4;transcript_id=XR_004942530.1;extra_copy_number=0
CM058245.1	Liftoff	exon	79324780	79324931	.	+	.	ID=exon-XR_004942530.1-15;Parent=rna-XR_004942530.1;Dbxref=GeneID:381644,GenBank:XR_004942530.1,MGI:MGI:2681869;gbkey=misc_RNA;gene=Cep135;product=centrosomal protein 135%2C transcript variant X4;transcript_id=XR_004942530.1;extra_copy_number=0
CM058245.1	Liftoff	exon	79330818	79330933	.	+	.	ID=exon-XR_004942530.1-16;Parent=rna-XR_004942530.1;Dbxref=GeneID:381644,GenBank:XR_004942530.1,MGI:MGI:2681869;gbkey=misc_RNA;gene=Cep135;product=centrosomal protein 135%2C transcript variant X4;transcript_id=XR_004942530.1;extra_copy_number=0
CM058245.1	Liftoff	exon	79331006	79331160	.	+	.	ID=exon-XR_004942530.1-17;Parent=rna-XR_004942530.1;Dbxref=GeneID:381644,GenBank:XR_004942530.1,MGI:MGI:2681869;gbkey=misc_RNA;gene=Cep135;product=centrosomal protein 135%2C transcript variant X4;transcript_id=XR_004942530.1;extra_copy_number=0
CM058245.1	Liftoff	exon	79331578	79331633	.	+	.	ID=exon-XR_004942530.1-18;Parent=rna-XR_004942530.1;Dbxref=GeneID:381644,GenBank:XR_004942530.1,MGI:MGI:2681869;gbkey=misc_RNA;gene=Cep135;product=centrosomal protein 135%2C transcript variant X4;transcript_id=XR_004942530.1;extra_copy_number=0
CM058245.1	Liftoff	exon	79332312	79332480	.	+	.	ID=exon-XR_004942530.1-19;Parent=rna-XR_004942530.1;Dbxref=GeneID:381644,GenBank:XR_004942530.1,MGI:MGI:2681869;gbkey=misc_RNA;gene=Cep135;product=centrosomal protein 135%2C transcript variant X4;transcript_id=XR_004942530.1;extra_copy_number=0
CM058245.1	Liftoff	exon	79333826	79333936	.	+	.	ID=exon-XR_004942530.1-20;Parent=rna-XR_004942530.1;Dbxref=GeneID:381644,GenBank:XR_004942530.1,MGI:MGI:2681869;gbkey=misc_RNA;gene=Cep135;product=centrosomal protein 135%2C transcript variant X4;transcript_id=XR_004942530.1;extra_copy_number=0
CM058245.1	Liftoff	exon	79334305	79334490	.	+	.	ID=exon-XR_004942530.1-21;Parent=rna-XR_004942530.1;Dbxref=GeneID:381644,GenBank:XR_004942530.1,MGI:MGI:2681869;gbkey=misc_RNA;gene=Cep135;product=centrosomal protein 135%2C transcript variant X4;transcript_id=XR_004942530.1;extra_copy_number=0
CM058245.1	Liftoff	exon	79337015	79337224	.	+	.	ID=exon-XR_004942530.1-22;Parent=rna-XR_004942530.1;Dbxref=GeneID:381644,GenBank:XR_004942530.1,MGI:MGI:2681869;gbkey=misc_RNA;gene=Cep135;product=centrosomal protein 135%2C transcript variant X4;transcript_id=XR_004942530.1;extra_copy_number=0
CM058245.1	Liftoff	exon	79339075	79339179	.	+	.	ID=exon-XR_004942530.1-23;Parent=rna-XR_004942530.1;Dbxref=GeneID:381644,GenBank:XR_004942530.1,MGI:MGI:2681869;gbkey=misc_RNA;gene=Cep135;product=centrosomal protein 135%2C transcript variant X4;transcript_id=XR_004942530.1;extra_copy_number=0
CM058245.1	Liftoff	exon	79339916	79340446	.	+	.	ID=exon-XR_004942530.1-24;Parent=rna-XR_004942530.1;Dbxref=GeneID:381644,GenBank:XR_004942530.1,MGI:MGI:2681869;gbkey=misc_RNA;gene=Cep135;product=centrosomal protein 135%2C transcript variant X4;transcript_id=XR_004942530.1;extra_copy_number=0
CM058245.1	Liftoff	transcript	79288795	79346623	.	+	.	ID=rna-XR_389278.5;Parent=gene-Cep135;Dbxref=GeneID:381644,GenBank:XR_389278.5,MGI:MGI:2681869;Name=XR_389278.5;gbkey=misc_RNA;gene=Cep135;model_evidence=Supporting evidence includes similarity to: 27 ESTs%2C 169 long SRA reads%2C and 100%25 coverage of the annotated genomic feature by RNAseq alignments%2C including 22 samples with support for all annotated introns;product=centrosomal protein 135%2C transcript variant X2;transcript_id=XR_389278.5;extra_copy_number=0
CM058245.1	Liftoff	exon	79288795	79289071	.	+	.	ID=exon-XR_389278.5-1;Parent=rna-XR_389278.5;Dbxref=GeneID:381644,GenBank:XR_389278.5,MGI:MGI:2681869;gbkey=misc_RNA;gene=Cep135;product=centrosomal protein 135%2C transcript variant X2;transcript_id=XR_389278.5;extra_copy_number=0
CM058245.1	Liftoff	exon	79291862	79292018	.	+	.	ID=exon-XR_389278.5-2;Parent=rna-XR_389278.5;Dbxref=GeneID:381644,GenBank:XR_389278.5,MGI:MGI:2681869;gbkey=misc_RNA;gene=Cep135;product=centrosomal protein 135%2C transcript variant X2;transcript_id=XR_389278.5;extra_copy_number=0
CM058245.1	Liftoff	exon	79293339	79293529	.	+	.	ID=exon-XR_389278.5-3;Parent=rna-XR_389278.5;Dbxref=GeneID:381644,GenBank:XR_389278.5,MGI:MGI:2681869;gbkey=misc_RNA;gene=Cep135;product=centrosomal protein 135%2C transcript variant X2;transcript_id=XR_389278.5;extra_copy_number=0
CM058245.1	Liftoff	exon	79294170	79294337	.	+	.	ID=exon-XR_389278.5-4;Parent=rna-XR_389278.5;Dbxref=GeneID:381644,GenBank:XR_389278.5,MGI:MGI:2681869;gbkey=misc_RNA;gene=Cep135;product=centrosomal protein 135%2C transcript variant X2;transcript_id=XR_389278.5;extra_copy_number=0
CM058245.1	Liftoff	exon	79295540	79295681	.	+	.	ID=exon-XR_389278.5-5;Parent=rna-XR_389278.5;Dbxref=GeneID:381644,GenBank:XR_389278.5,MGI:MGI:2681869;gbkey=misc_RNA;gene=Cep135;product=centrosomal protein 135%2C transcript variant X2;transcript_id=XR_389278.5;extra_copy_number=0
CM058245.1	Liftoff	exon	79297504	79297588	.	+	.	ID=exon-XR_389278.5-6;Parent=rna-XR_389278.5;Dbxref=GeneID:381644,GenBank:XR_389278.5,MGI:MGI:2681869;gbkey=misc_RNA;gene=Cep135;product=centrosomal protein 135%2C transcript variant X2;transcript_id=XR_389278.5;extra_copy_number=0
CM058245.1	Liftoff	exon	79301534	79301662	.	+	.	ID=exon-XR_389278.5-7;Parent=rna-XR_389278.5;Dbxref=GeneID:381644,GenBank:XR_389278.5,MGI:MGI:2681869;gbkey=misc_RNA;gene=Cep135;product=centrosomal protein 135%2C transcript variant X2;transcript_id=XR_389278.5;extra_copy_number=0
CM058245.1	Liftoff	exon	79303284	79303499	.	+	.	ID=exon-XR_389278.5-8;Parent=rna-XR_389278.5;Dbxref=GeneID:381644,GenBank:XR_389278.5,MGI:MGI:2681869;gbkey=misc_RNA;gene=Cep135;product=centrosomal protein 135%2C transcript variant X2;transcript_id=XR_389278.5;extra_copy_number=0
CM058245.1	Liftoff	exon	79306871	79306936	.	+	.	ID=exon-XR_389278.5-9;Parent=rna-XR_389278.5;Dbxref=GeneID:381644,GenBank:XR_389278.5,MGI:MGI:2681869;gbkey=misc_RNA;gene=Cep135;product=centrosomal protein 135%2C transcript variant X2;transcript_id=XR_389278.5;extra_copy_number=0
CM058245.1	Liftoff	exon	79309784	79309922	.	+	.	ID=exon-XR_389278.5-10;Parent=rna-XR_389278.5;Dbxref=GeneID:381644,GenBank:XR_389278.5,MGI:MGI:2681869;gbkey=misc_RNA;gene=Cep135;product=centrosomal protein 135%2C transcript variant X2;transcript_id=XR_389278.5;extra_copy_number=0
CM058245.1	Liftoff	exon	79311803	79312026	.	+	.	ID=exon-XR_389278.5-11;Parent=rna-XR_389278.5;Dbxref=GeneID:381644,GenBank:XR_389278.5,MGI:MGI:2681869;gbkey=misc_RNA;gene=Cep135;product=centrosomal protein 135%2C transcript variant X2;transcript_id=XR_389278.5;extra_copy_number=0
CM058245.1	Liftoff	exon	79315791	79315943	.	+	.	ID=exon-XR_389278.5-12;Parent=rna-XR_389278.5;Dbxref=GeneID:381644,GenBank:XR_389278.5,MGI:MGI:2681869;gbkey=misc_RNA;gene=Cep135;product=centrosomal protein 135%2C transcript variant X2;transcript_id=XR_389278.5;extra_copy_number=0
CM058245.1	Liftoff	exon	79316956	79317108	.	+	.	ID=exon-XR_389278.5-13;Parent=rna-XR_389278.5;Dbxref=GeneID:381644,GenBank:XR_389278.5,MGI:MGI:2681869;gbkey=misc_RNA;gene=Cep135;product=centrosomal protein 135%2C transcript variant X2;transcript_id=XR_389278.5;extra_copy_number=0
CM058245.1	Liftoff	exon	79321437	79321514	.	+	.	ID=exon-XR_389278.5-14;Parent=rna-XR_389278.5;Dbxref=GeneID:381644,GenBank:XR_389278.5,MGI:MGI:2681869;gbkey=misc_RNA;gene=Cep135;product=centrosomal protein 135%2C transcript variant X2;transcript_id=XR_389278.5;extra_copy_number=0
CM058245.1	Liftoff	exon	79324780	79324931	.	+	.	ID=exon-XR_389278.5-15;Parent=rna-XR_389278.5;Dbxref=GeneID:381644,GenBank:XR_389278.5,MGI:MGI:2681869;gbkey=misc_RNA;gene=Cep135;product=centrosomal protein 135%2C transcript variant X2;transcript_id=XR_389278.5;extra_copy_number=0
CM058245.1	Liftoff	exon	79330818	79330933	.	+	.	ID=exon-XR_389278.5-16;Parent=rna-XR_389278.5;Dbxref=GeneID:381644,GenBank:XR_389278.5,MGI:MGI:2681869;gbkey=misc_RNA;gene=Cep135;product=centrosomal protein 135%2C transcript variant X2;transcript_id=XR_389278.5;extra_copy_number=0
CM058245.1	Liftoff	exon	79331006	79331160	.	+	.	ID=exon-XR_389278.5-17;Parent=rna-XR_389278.5;Dbxref=GeneID:381644,GenBank:XR_389278.5,MGI:MGI:2681869;gbkey=misc_RNA;gene=Cep135;product=centrosomal protein 135%2C transcript variant X2;transcript_id=XR_389278.5;extra_copy_number=0
CM058245.1	Liftoff	exon	79331578	79331633	.	+	.	ID=exon-XR_389278.5-18;Parent=rna-XR_389278.5;Dbxref=GeneID:381644,GenBank:XR_389278.5,MGI:MGI:2681869;gbkey=misc_RNA;gene=Cep135;product=centrosomal protein 135%2C transcript variant X2;transcript_id=XR_389278.5;extra_copy_number=0
CM058245.1	Liftoff	exon	79332312	79332480	.	+	.	ID=exon-XR_389278.5-19;Parent=rna-XR_389278.5;Dbxref=GeneID:381644,GenBank:XR_389278.5,MGI:MGI:2681869;gbkey=misc_RNA;gene=Cep135;product=centrosomal protein 135%2C transcript variant X2;transcript_id=XR_389278.5;extra_copy_number=0
CM058245.1	Liftoff	exon	79333826	79333936	.	+	.	ID=exon-XR_389278.5-20;Parent=rna-XR_389278.5;Dbxref=GeneID:381644,GenBank:XR_389278.5,MGI:MGI:2681869;gbkey=misc_RNA;gene=Cep135;product=centrosomal protein 135%2C transcript variant X2;transcript_id=XR_389278.5;extra_copy_number=0
CM058245.1	Liftoff	exon	79334305	79334490	.	+	.	ID=exon-XR_389278.5-21;Parent=rna-XR_389278.5;Dbxref=GeneID:381644,GenBank:XR_389278.5,MGI:MGI:2681869;gbkey=misc_RNA;gene=Cep135;product=centrosomal protein 135%2C transcript variant X2;transcript_id=XR_389278.5;extra_copy_number=0
CM058245.1	Liftoff	exon	79337015	79337224	.	+	.	ID=exon-XR_389278.5-22;Parent=rna-XR_389278.5;Dbxref=GeneID:381644,GenBank:XR_389278.5,MGI:MGI:2681869;gbkey=misc_RNA;gene=Cep135;product=centrosomal protein 135%2C transcript variant X2;transcript_id=XR_389278.5;extra_copy_number=0
CM058245.1	Liftoff	exon	79338217	79338662	.	+	.	ID=exon-XR_389278.5-23;Parent=rna-XR_389278.5;Dbxref=GeneID:381644,GenBank:XR_389278.5,MGI:MGI:2681869;gbkey=misc_RNA;gene=Cep135;product=centrosomal protein 135%2C transcript variant X2;transcript_id=XR_389278.5;extra_copy_number=0
CM058245.1	Liftoff	exon	79339075	79339179	.	+	.	ID=exon-XR_389278.5-24;Parent=rna-XR_389278.5;Dbxref=GeneID:381644,GenBank:XR_389278.5,MGI:MGI:2681869;gbkey=misc_RNA;gene=Cep135;product=centrosomal protein 135%2C transcript variant X2;transcript_id=XR_389278.5;extra_copy_number=0
CM058245.1	Liftoff	exon	79341037	79341150	.	+	.	ID=exon-XR_389278.5-25;Parent=rna-XR_389278.5;Dbxref=GeneID:381644,GenBank:XR_389278.5,MGI:MGI:2681869;gbkey=misc_RNA;gene=Cep135;product=centrosomal protein 135%2C transcript variant X2;transcript_id=XR_389278.5;extra_copy_number=0
CM058245.1	Liftoff	exon	79344789	79346623	.	+	.	ID=exon-XR_389278.5-26;Parent=rna-XR_389278.5;Dbxref=GeneID:381644,GenBank:XR_389278.5,MGI:MGI:2681869;gbkey=misc_RNA;gene=Cep135;product=centrosomal protein 135%2C transcript variant X2;transcript_id=XR_389278.5;extra_copy_number=0
CM058245.1	Liftoff	gene	79355540	79573806	.	+	.	ID=gene-Cracd;Dbxref=GeneID:320827,MGI:MGI:2444817;Name=Cracd;description=capping protein inhibiting regulator of actin;gbkey=Gene;gene=Cracd;gene_biotype=protein_coding;gene_synonym=2810489J07Rik,4930529A19Rik,4931405B09Rik,C530008M17Rik,Crad,mKIAA1211;coverage=1.0;sequence_ID=1.0;valid_ORFs=18;extra_copy_number=0;copy_num_ID=gene-Cracd_0
CM058245.1	Liftoff	mRNA	79355540	79573806	.	+	.	ID=rna-XM_017320926.3;Parent=gene-Cracd;Dbxref=GeneID:320827,GenBank:XM_017320926.3,MGI:MGI:2444817;Name=XM_017320926.3;gbkey=mRNA;gene=Cracd;model_evidence=Supporting evidence includes similarity to: 6 mRNAs%2C 14 ESTs%2C 2 Proteins%2C 1141 long SRA reads%2C and 99%25 coverage of the annotated genomic feature by RNAseq alignments%2C including 11 samples with support for all annotated introns;product=capping protein inhibiting regulator of actin%2C transcript variant X7;transcript_id=XM_017320926.3;matches_ref_protein=True;valid_ORF=True;extra_copy_number=0
CM058245.1	Liftoff	exon	79355540	79358015	.	+	.	ID=exon-XM_017320926.3-1;Parent=rna-XM_017320926.3;Dbxref=GeneID:320827,GenBank:XM_017320926.3,MGI:MGI:2444817;gbkey=mRNA;gene=Cracd;product=capping protein inhibiting regulator of actin%2C transcript variant X7;transcript_id=XM_017320926.3;extra_copy_number=0
CM058245.1	Liftoff	exon	79459833	79459978	.	+	.	ID=exon-XM_017320926.3-2;Parent=rna-XM_017320926.3;Dbxref=GeneID:320827,GenBank:XM_017320926.3,MGI:MGI:2444817;gbkey=mRNA;gene=Cracd;product=capping protein inhibiting regulator of actin%2C transcript variant X7;transcript_id=XM_017320926.3;extra_copy_number=0
CM058245.1	Liftoff	exon	79522715	79522886	.	+	.	ID=exon-XM_017320926.3-3;Parent=rna-XM_017320926.3;Dbxref=GeneID:320827,GenBank:XM_017320926.3,MGI:MGI:2444817;gbkey=mRNA;gene=Cracd;product=capping protein inhibiting regulator of actin%2C transcript variant X7;transcript_id=XM_017320926.3;extra_copy_number=0
CM058245.1	Liftoff	exon	79541038	79541173	.	+	.	ID=exon-XM_017320926.3-4;Parent=rna-XM_017320926.3;Dbxref=GeneID:320827,GenBank:XM_017320926.3,MGI:MGI:2444817;gbkey=mRNA;gene=Cracd;product=capping protein inhibiting regulator of actin%2C transcript variant X7;transcript_id=XM_017320926.3;extra_copy_number=0
CM058245.1	Liftoff	exon	79543428	79543449	.	+	.	ID=exon-XM_017320926.3-5;Parent=rna-XM_017320926.3;Dbxref=GeneID:320827,GenBank:XM_017320926.3,MGI:MGI:2444817;gbkey=mRNA;gene=Cracd;product=capping protein inhibiting regulator of actin%2C transcript variant X7;transcript_id=XM_017320926.3;extra_copy_number=0
CM058245.1	Liftoff	exon	79549069	79549233	.	+	.	ID=exon-XM_017320926.3-6;Parent=rna-XM_017320926.3;Dbxref=GeneID:320827,GenBank:XM_017320926.3,MGI:MGI:2444817;gbkey=mRNA;gene=Cracd;product=capping protein inhibiting regulator of actin%2C transcript variant X7;transcript_id=XM_017320926.3;extra_copy_number=0
CM058245.1	Liftoff	exon	79551589	79551657	.	+	.	ID=exon-XM_017320926.3-7;Parent=rna-XM_017320926.3;Dbxref=GeneID:320827,GenBank:XM_017320926.3,MGI:MGI:2444817;gbkey=mRNA;gene=Cracd;product=capping protein inhibiting regulator of actin%2C transcript variant X7;transcript_id=XM_017320926.3;extra_copy_number=0
CM058245.1	Liftoff	exon	79555193	79555375	.	+	.	ID=exon-XM_017320926.3-8;Parent=rna-XM_017320926.3;Dbxref=GeneID:320827,GenBank:XM_017320926.3,MGI:MGI:2444817;gbkey=mRNA;gene=Cracd;product=capping protein inhibiting regulator of actin%2C transcript variant X7;transcript_id=XM_017320926.3;extra_copy_number=0
CM058245.1	Liftoff	exon	79556589	79559412	.	+	.	ID=exon-XM_017320926.3-9;Parent=rna-XM_017320926.3;Dbxref=GeneID:320827,GenBank:XM_017320926.3,MGI:MGI:2444817;gbkey=mRNA;gene=Cracd;product=capping protein inhibiting regulator of actin%2C transcript variant X7;transcript_id=XM_017320926.3;extra_copy_number=0
CM058245.1	Liftoff	exon	79566260	79566450	.	+	.	ID=exon-XM_017320926.3-10;Parent=rna-XM_017320926.3;Dbxref=GeneID:320827,GenBank:XM_017320926.3,MGI:MGI:2444817;gbkey=mRNA;gene=Cracd;product=capping protein inhibiting regulator of actin%2C transcript variant X7;transcript_id=XM_017320926.3;extra_copy_number=0
CM058245.1	Liftoff	exon	79567432	79567594	.	+	.	ID=exon-XM_017320926.3-11;Parent=rna-XM_017320926.3;Dbxref=GeneID:320827,GenBank:XM_017320926.3,MGI:MGI:2444817;gbkey=mRNA;gene=Cracd;product=capping protein inhibiting regulator of actin%2C transcript variant X7;transcript_id=XM_017320926.3;extra_copy_number=0
CM058245.1	Liftoff	exon	79570777	79573806	.	+	.	ID=exon-XM_017320926.3-12;Parent=rna-XM_017320926.3;Dbxref=GeneID:320827,GenBank:XM_017320926.3,MGI:MGI:2444817;gbkey=mRNA;gene=Cracd;product=capping protein inhibiting regulator of actin%2C transcript variant X7;transcript_id=XM_017320926.3;extra_copy_number=0
CM058245.1	Liftoff	CDS	79541076	79541173	.	+	.	ID=cds-XP_017176415.1;Parent=rna-XM_017320926.3;Dbxref=GeneID:320827,GenBank:XP_017176415.1,MGI:MGI:2444817;Name=XP_017176415.1;gbkey=CDS;gene=Cracd;product=capping protein-inhibiting regulator of actin dynamics isoform X6;protein_id=XP_017176415.1;extra_copy_number=0
CM058245.1	Liftoff	CDS	79543428	79543449	.	+	.	ID=cds-XP_017176415.1;Parent=rna-XM_017320926.3;Dbxref=GeneID:320827,GenBank:XP_017176415.1,MGI:MGI:2444817;Name=XP_017176415.1;gbkey=CDS;gene=Cracd;product=capping protein-inhibiting regulator of actin dynamics isoform X6;protein_id=XP_017176415.1;extra_copy_number=0
CM058245.1	Liftoff	CDS	79549069	79549233	.	+	.	ID=cds-XP_017176415.1;Parent=rna-XM_017320926.3;Dbxref=GeneID:320827,GenBank:XP_017176415.1,MGI:MGI:2444817;Name=XP_017176415.1;gbkey=CDS;gene=Cracd;product=capping protein-inhibiting regulator of actin dynamics isoform X6;protein_id=XP_017176415.1;extra_copy_number=0
CM058245.1	Liftoff	CDS	79551589	79551657	.	+	.	ID=cds-XP_017176415.1;Parent=rna-XM_017320926.3;Dbxref=GeneID:320827,GenBank:XP_017176415.1,MGI:MGI:2444817;Name=XP_017176415.1;gbkey=CDS;gene=Cracd;product=capping protein-inhibiting regulator of actin dynamics isoform X6;protein_id=XP_017176415.1;extra_copy_number=0
CM058245.1	Liftoff	CDS	79555193	79555375	.	+	.	ID=cds-XP_017176415.1;Parent=rna-XM_017320926.3;Dbxref=GeneID:320827,GenBank:XP_017176415.1,MGI:MGI:2444817;Name=XP_017176415.1;gbkey=CDS;gene=Cracd;product=capping protein-inhibiting regulator of actin dynamics isoform X6;protein_id=XP_017176415.1;extra_copy_number=0
CM058245.1	Liftoff	CDS	79556589	79559412	.	+	.	ID=cds-XP_017176415.1;Parent=rna-XM_017320926.3;Dbxref=GeneID:320827,GenBank:XP_017176415.1,MGI:MGI:2444817;Name=XP_017176415.1;gbkey=CDS;gene=Cracd;product=capping protein-inhibiting regulator of actin dynamics isoform X6;protein_id=XP_017176415.1;extra_copy_number=0
CM058245.1	Liftoff	CDS	79566260	79566450	.	+	.	ID=cds-XP_017176415.1;Parent=rna-XM_017320926.3;Dbxref=GeneID:320827,GenBank:XP_017176415.1,MGI:MGI:2444817;Name=XP_017176415.1;gbkey=CDS;gene=Cracd;product=capping protein-inhibiting regulator of actin dynamics isoform X6;protein_id=XP_017176415.1;extra_copy_number=0
CM058245.1	Liftoff	CDS	79567432	79567594	.	+	.	ID=cds-XP_017176415.1;Parent=rna-XM_017320926.3;Dbxref=GeneID:320827,GenBank:XP_017176415.1,MGI:MGI:2444817;Name=XP_017176415.1;gbkey=CDS;gene=Cracd;product=capping protein-inhibiting regulator of actin dynamics isoform X6;protein_id=XP_017176415.1;extra_copy_number=0
CM058245.1	Liftoff	CDS	79570777	79570937	.	+	.	ID=cds-XP_017176415.1;Parent=rna-XM_017320926.3;Dbxref=GeneID:320827,GenBank:XP_017176415.1,MGI:MGI:2444817;Name=XP_017176415.1;gbkey=CDS;gene=Cracd;product=capping protein-inhibiting regulator of actin dynamics isoform X6;protein_id=XP_017176415.1;extra_copy_number=0
CM058245.1	Liftoff	mRNA	79357804	79573806	.	+	.	ID=rna-XM_006535004.4;Parent=gene-Cracd;Dbxref=GeneID:320827,GenBank:XM_006535004.4,MGI:MGI:2444817;Name=XM_006535004.4;gbkey=mRNA;gene=Cracd;model_evidence=Supporting evidence includes similarity to: 6 mRNAs%2C 12 ESTs%2C 2 Proteins%2C 979 long SRA reads%2C and 100%25 coverage of the annotated genomic feature by RNAseq alignments%2C including 18 samples with support for all annotated introns;product=capping protein inhibiting regulator of actin%2C transcript variant X6;transcript_id=XM_006535004.4;matches_ref_protein=True;valid_ORF=True;extra_copy_number=0
CM058245.1	Liftoff	exon	79357804	79358015	.	+	.	ID=exon-XM_006535004.4-1;Parent=rna-XM_006535004.4;Dbxref=GeneID:320827,GenBank:XM_006535004.4,MGI:MGI:2444817;gbkey=mRNA;gene=Cracd;product=capping protein inhibiting regulator of actin%2C transcript variant X6;transcript_id=XM_006535004.4;extra_copy_number=0
CM058245.1	Liftoff	exon	79459833	79459978	.	+	.	ID=exon-XM_006535004.4-2;Parent=rna-XM_006535004.4;Dbxref=GeneID:320827,GenBank:XM_006535004.4,MGI:MGI:2444817;gbkey=mRNA;gene=Cracd;product=capping protein inhibiting regulator of actin%2C transcript variant X6;transcript_id=XM_006535004.4;extra_copy_number=0
CM058245.1	Liftoff	exon	79541038	79541173	.	+	.	ID=exon-XM_006535004.4-3;Parent=rna-XM_006535004.4;Dbxref=GeneID:320827,GenBank:XM_006535004.4,MGI:MGI:2444817;gbkey=mRNA;gene=Cracd;product=capping protein inhibiting regulator of actin%2C transcript variant X6;transcript_id=XM_006535004.4;extra_copy_number=0
CM058245.1	Liftoff	exon	79549069	79549233	.	+	.	ID=exon-XM_006535004.4-4;Parent=rna-XM_006535004.4;Dbxref=GeneID:320827,GenBank:XM_006535004.4,MGI:MGI:2444817;gbkey=mRNA;gene=Cracd;product=capping protein inhibiting regulator of actin%2C transcript variant X6;transcript_id=XM_006535004.4;extra_copy_number=0
CM058245.1	Liftoff	exon	79551589	79551657	.	+	.	ID=exon-XM_006535004.4-5;Parent=rna-XM_006535004.4;Dbxref=GeneID:320827,GenBank:XM_006535004.4,MGI:MGI:2444817;gbkey=mRNA;gene=Cracd;product=capping protein inhibiting regulator of actin%2C transcript variant X6;transcript_id=XM_006535004.4;extra_copy_number=0
CM058245.1	Liftoff	exon	79555193	79555375	.	+	.	ID=exon-XM_006535004.4-6;Parent=rna-XM_006535004.4;Dbxref=GeneID:320827,GenBank:XM_006535004.4,MGI:MGI:2444817;gbkey=mRNA;gene=Cracd;product=capping protein inhibiting regulator of actin%2C transcript variant X6;transcript_id=XM_006535004.4;extra_copy_number=0
CM058245.1	Liftoff	exon	79556589	79559412	.	+	.	ID=exon-XM_006535004.4-7;Parent=rna-XM_006535004.4;Dbxref=GeneID:320827,GenBank:XM_006535004.4,MGI:MGI:2444817;gbkey=mRNA;gene=Cracd;product=capping protein inhibiting regulator of actin%2C transcript variant X6;transcript_id=XM_006535004.4;extra_copy_number=0
CM058245.1	Liftoff	exon	79566260	79566450	.	+	.	ID=exon-XM_006535004.4-8;Parent=rna-XM_006535004.4;Dbxref=GeneID:320827,GenBank:XM_006535004.4,MGI:MGI:2444817;gbkey=mRNA;gene=Cracd;product=capping protein inhibiting regulator of actin%2C transcript variant X6;transcript_id=XM_006535004.4;extra_copy_number=0
CM058245.1	Liftoff	exon	79567432	79567594	.	+	.	ID=exon-XM_006535004.4-9;Parent=rna-XM_006535004.4;Dbxref=GeneID:320827,GenBank:XM_006535004.4,MGI:MGI:2444817;gbkey=mRNA;gene=Cracd;product=capping protein inhibiting regulator of actin%2C transcript variant X6;transcript_id=XM_006535004.4;extra_copy_number=0
CM058245.1	Liftoff	exon	79570777	79573806	.	+	.	ID=exon-XM_006535004.4-10;Parent=rna-XM_006535004.4;Dbxref=GeneID:320827,GenBank:XM_006535004.4,MGI:MGI:2444817;gbkey=mRNA;gene=Cracd;product=capping protein inhibiting regulator of actin%2C transcript variant X6;transcript_id=XM_006535004.4;extra_copy_number=0
CM058245.1	Liftoff	CDS	79541054	79541173	.	+	.	ID=cds-XP_006535067.1;Parent=rna-XM_006535004.4;Dbxref=GeneID:320827,GenBank:XP_006535067.1,MGI:MGI:2444817;Name=XP_006535067.1;gbkey=CDS;gene=Cracd;product=capping protein-inhibiting regulator of actin dynamics isoform X5;protein_id=XP_006535067.1;extra_copy_number=0
CM058245.1	Liftoff	CDS	79549069	79549233	.	+	.	ID=cds-XP_006535067.1;Parent=rna-XM_006535004.4;Dbxref=GeneID:320827,GenBank:XP_006535067.1,MGI:MGI:2444817;Name=XP_006535067.1;gbkey=CDS;gene=Cracd;product=capping protein-inhibiting regulator of actin dynamics isoform X5;protein_id=XP_006535067.1;extra_copy_number=0
CM058245.1	Liftoff	CDS	79551589	79551657	.	+	.	ID=cds-XP_006535067.1;Parent=rna-XM_006535004.4;Dbxref=GeneID:320827,GenBank:XP_006535067.1,MGI:MGI:2444817;Name=XP_006535067.1;gbkey=CDS;gene=Cracd;product=capping protein-inhibiting regulator of actin dynamics isoform X5;protein_id=XP_006535067.1;extra_copy_number=0
CM058245.1	Liftoff	CDS	79555193	79555375	.	+	.	ID=cds-XP_006535067.1;Parent=rna-XM_006535004.4;Dbxref=GeneID:320827,GenBank:XP_006535067.1,MGI:MGI:2444817;Name=XP_006535067.1;gbkey=CDS;gene=Cracd;product=capping protein-inhibiting regulator of actin dynamics isoform X5;protein_id=XP_006535067.1;extra_copy_number=0
CM058245.1	Liftoff	CDS	79556589	79559412	.	+	.	ID=cds-XP_006535067.1;Parent=rna-XM_006535004.4;Dbxref=GeneID:320827,GenBank:XP_006535067.1,MGI:MGI:2444817;Name=XP_006535067.1;gbkey=CDS;gene=Cracd;product=capping protein-inhibiting regulator of actin dynamics isoform X5;protein_id=XP_006535067.1;extra_copy_number=0
CM058245.1	Liftoff	CDS	79566260	79566450	.	+	.	ID=cds-XP_006535067.1;Parent=rna-XM_006535004.4;Dbxref=GeneID:320827,GenBank:XP_006535067.1,MGI:MGI:2444817;Name=XP_006535067.1;gbkey=CDS;gene=Cracd;product=capping protein-inhibiting regulator of actin dynamics isoform X5;protein_id=XP_006535067.1;extra_copy_number=0
CM058245.1	Liftoff	CDS	79567432	79567594	.	+	.	ID=cds-XP_006535067.1;Parent=rna-XM_006535004.4;Dbxref=GeneID:320827,GenBank:XP_006535067.1,MGI:MGI:2444817;Name=XP_006535067.1;gbkey=CDS;gene=Cracd;product=capping protein-inhibiting regulator of actin dynamics isoform X5;protein_id=XP_006535067.1;extra_copy_number=0
CM058245.1	Liftoff	CDS	79570777	79570937	.	+	.	ID=cds-XP_006535067.1;Parent=rna-XM_006535004.4;Dbxref=GeneID:320827,GenBank:XP_006535067.1,MGI:MGI:2444817;Name=XP_006535067.1;gbkey=CDS;gene=Cracd;product=capping protein-inhibiting regulator of actin dynamics isoform X5;protein_id=XP_006535067.1;extra_copy_number=0
CM058245.1	Liftoff	mRNA	79357804	79573806	.	+	.	ID=rna-XM_006535007.4;Parent=gene-Cracd;Dbxref=GeneID:320827,GenBank:XM_006535007.4,MGI:MGI:2444817;Name=XM_006535007.4;gbkey=mRNA;gene=Cracd;model_evidence=Supporting evidence includes similarity to: 6 mRNAs%2C 12 ESTs%2C 2 Proteins%2C 974 long SRA reads%2C and 100%25 coverage of the annotated genomic feature by RNAseq alignments%2C including 6 samples with support for all annotated introns;product=capping protein inhibiting regulator of actin%2C transcript variant X10;transcript_id=XM_006535007.4;matches_ref_protein=True;valid_ORF=True;extra_copy_number=0
CM058245.1	Liftoff	exon	79357804	79358015	.	+	.	ID=exon-XM_006535007.4-1;Parent=rna-XM_006535007.4;Dbxref=GeneID:320827,GenBank:XM_006535007.4,MGI:MGI:2444817;gbkey=mRNA;gene=Cracd;product=capping protein inhibiting regulator of actin%2C transcript variant X10;transcript_id=XM_006535007.4;extra_copy_number=0
CM058245.1	Liftoff	exon	79459833	79459978	.	+	.	ID=exon-XM_006535007.4-2;Parent=rna-XM_006535007.4;Dbxref=GeneID:320827,GenBank:XM_006535007.4,MGI:MGI:2444817;gbkey=mRNA;gene=Cracd;product=capping protein inhibiting regulator of actin%2C transcript variant X10;transcript_id=XM_006535007.4;extra_copy_number=0
CM058245.1	Liftoff	exon	79541038	79541173	.	+	.	ID=exon-XM_006535007.4-3;Parent=rna-XM_006535007.4;Dbxref=GeneID:320827,GenBank:XM_006535007.4,MGI:MGI:2444817;gbkey=mRNA;gene=Cracd;product=capping protein inhibiting regulator of actin%2C transcript variant X10;transcript_id=XM_006535007.4;extra_copy_number=0
CM058245.1	Liftoff	exon	79543428	79543449	.	+	.	ID=exon-XM_006535007.4-4;Parent=rna-XM_006535007.4;Dbxref=GeneID:320827,GenBank:XM_006535007.4,MGI:MGI:2444817;gbkey=mRNA;gene=Cracd;product=capping protein inhibiting regulator of actin%2C transcript variant X10;transcript_id=XM_006535007.4;extra_copy_number=0
CM058245.1	Liftoff	exon	79549069	79549233	.	+	.	ID=exon-XM_006535007.4-5;Parent=rna-XM_006535007.4;Dbxref=GeneID:320827,GenBank:XM_006535007.4,MGI:MGI:2444817;gbkey=mRNA;gene=Cracd;product=capping protein inhibiting regulator of actin%2C transcript variant X10;transcript_id=XM_006535007.4;extra_copy_number=0
CM058245.1	Liftoff	exon	79551589	79551657	.	+	.	ID=exon-XM_006535007.4-6;Parent=rna-XM_006535007.4;Dbxref=GeneID:320827,GenBank:XM_006535007.4,MGI:MGI:2444817;gbkey=mRNA;gene=Cracd;product=capping protein inhibiting regulator of actin%2C transcript variant X10;transcript_id=XM_006535007.4;extra_copy_number=0
CM058245.1	Liftoff	exon	79555193	79555375	.	+	.	ID=exon-XM_006535007.4-7;Parent=rna-XM_006535007.4;Dbxref=GeneID:320827,GenBank:XM_006535007.4,MGI:MGI:2444817;gbkey=mRNA;gene=Cracd;product=capping protein inhibiting regulator of actin%2C transcript variant X10;transcript_id=XM_006535007.4;extra_copy_number=0
CM058245.1	Liftoff	exon	79556589	79559412	.	+	.	ID=exon-XM_006535007.4-8;Parent=rna-XM_006535007.4;Dbxref=GeneID:320827,GenBank:XM_006535007.4,MGI:MGI:2444817;gbkey=mRNA;gene=Cracd;product=capping protein inhibiting regulator of actin%2C transcript variant X10;transcript_id=XM_006535007.4;extra_copy_number=0
CM058245.1	Liftoff	exon	79566260	79566450	.	+	.	ID=exon-XM_006535007.4-9;Parent=rna-XM_006535007.4;Dbxref=GeneID:320827,GenBank:XM_006535007.4,MGI:MGI:2444817;gbkey=mRNA;gene=Cracd;product=capping protein inhibiting regulator of actin%2C transcript variant X10;transcript_id=XM_006535007.4;extra_copy_number=0
CM058245.1	Liftoff	exon	79567432	79567594	.	+	.	ID=exon-XM_006535007.4-10;Parent=rna-XM_006535007.4;Dbxref=GeneID:320827,GenBank:XM_006535007.4,MGI:MGI:2444817;gbkey=mRNA;gene=Cracd;product=capping protein inhibiting regulator of actin%2C transcript variant X10;transcript_id=XM_006535007.4;extra_copy_number=0
CM058245.1	Liftoff	exon	79570777	79573806	.	+	.	ID=exon-XM_006535007.4-11;Parent=rna-XM_006535007.4;Dbxref=GeneID:320827,GenBank:XM_006535007.4,MGI:MGI:2444817;gbkey=mRNA;gene=Cracd;product=capping protein inhibiting regulator of actin%2C transcript variant X10;transcript_id=XM_006535007.4;extra_copy_number=0
CM058245.1	Liftoff	CDS	79541076	79541173	.	+	.	ID=cds-XP_006535070.1;Parent=rna-XM_006535007.4;Dbxref=GeneID:320827,GenBank:XP_006535070.1,MGI:MGI:2444817;Name=XP_006535070.1;gbkey=CDS;gene=Cracd;product=capping protein-inhibiting regulator of actin dynamics isoform X6;protein_id=XP_006535070.1;extra_copy_number=0
CM058245.1	Liftoff	CDS	79543428	79543449	.	+	.	ID=cds-XP_006535070.1;Parent=rna-XM_006535007.4;Dbxref=GeneID:320827,GenBank:XP_006535070.1,MGI:MGI:2444817;Name=XP_006535070.1;gbkey=CDS;gene=Cracd;product=capping protein-inhibiting regulator of actin dynamics isoform X6;protein_id=XP_006535070.1;extra_copy_number=0
CM058245.1	Liftoff	CDS	79549069	79549233	.	+	.	ID=cds-XP_006535070.1;Parent=rna-XM_006535007.4;Dbxref=GeneID:320827,GenBank:XP_006535070.1,MGI:MGI:2444817;Name=XP_006535070.1;gbkey=CDS;gene=Cracd;product=capping protein-inhibiting regulator of actin dynamics isoform X6;protein_id=XP_006535070.1;extra_copy_number=0
CM058245.1	Liftoff	CDS	79551589	79551657	.	+	.	ID=cds-XP_006535070.1;Parent=rna-XM_006535007.4;Dbxref=GeneID:320827,GenBank:XP_006535070.1,MGI:MGI:2444817;Name=XP_006535070.1;gbkey=CDS;gene=Cracd;product=capping protein-inhibiting regulator of actin dynamics isoform X6;protein_id=XP_006535070.1;extra_copy_number=0
CM058245.1	Liftoff	CDS	79555193	79555375	.	+	.	ID=cds-XP_006535070.1;Parent=rna-XM_006535007.4;Dbxref=GeneID:320827,GenBank:XP_006535070.1,MGI:MGI:2444817;Name=XP_006535070.1;gbkey=CDS;gene=Cracd;product=capping protein-inhibiting regulator of actin dynamics isoform X6;protein_id=XP_006535070.1;extra_copy_number=0
CM058245.1	Liftoff	CDS	79556589	79559412	.	+	.	ID=cds-XP_006535070.1;Parent=rna-XM_006535007.4;Dbxref=GeneID:320827,GenBank:XP_006535070.1,MGI:MGI:2444817;Name=XP_006535070.1;gbkey=CDS;gene=Cracd;product=capping protein-inhibiting regulator of actin dynamics isoform X6;protein_id=XP_006535070.1;extra_copy_number=0
CM058245.1	Liftoff	CDS	79566260	79566450	.	+	.	ID=cds-XP_006535070.1;Parent=rna-XM_006535007.4;Dbxref=GeneID:320827,GenBank:XP_006535070.1,MGI:MGI:2444817;Name=XP_006535070.1;gbkey=CDS;gene=Cracd;product=capping protein-inhibiting regulator of actin dynamics isoform X6;protein_id=XP_006535070.1;extra_copy_number=0
CM058245.1	Liftoff	CDS	79567432	79567594	.	+	.	ID=cds-XP_006535070.1;Parent=rna-XM_006535007.4;Dbxref=GeneID:320827,GenBank:XP_006535070.1,MGI:MGI:2444817;Name=XP_006535070.1;gbkey=CDS;gene=Cracd;product=capping protein-inhibiting regulator of actin dynamics isoform X6;protein_id=XP_006535070.1;extra_copy_number=0
CM058245.1	Liftoff	CDS	79570777	79570937	.	+	.	ID=cds-XP_006535070.1;Parent=rna-XM_006535007.4;Dbxref=GeneID:320827,GenBank:XP_006535070.1,MGI:MGI:2444817;Name=XP_006535070.1;gbkey=CDS;gene=Cracd;product=capping protein-inhibiting regulator of actin dynamics isoform X6;protein_id=XP_006535070.1;extra_copy_number=0
CM058245.1	Liftoff	mRNA	79357804	79573806	.	+	.	ID=rna-XM_006535011.4;Parent=gene-Cracd;Dbxref=GeneID:320827,GenBank:XM_006535011.4,MGI:MGI:2444817;Name=XM_006535011.4;gbkey=mRNA;gene=Cracd;model_evidence=Supporting evidence includes similarity to: 6 mRNAs%2C 12 ESTs%2C 2 Proteins%2C 978 long SRA reads%2C and 100%25 coverage of the annotated genomic feature by RNAseq alignments%2C including 23 samples with support for all annotated introns;product=capping protein inhibiting regulator of actin%2C transcript variant X15;transcript_id=XM_006535011.4;matches_ref_protein=True;valid_ORF=True;extra_copy_number=0
CM058245.1	Liftoff	exon	79357804	79358015	.	+	.	ID=exon-XM_006535011.4-1;Parent=rna-XM_006535011.4;Dbxref=GeneID:320827,GenBank:XM_006535011.4,MGI:MGI:2444817;gbkey=mRNA;gene=Cracd;product=capping protein inhibiting regulator of actin%2C transcript variant X15;transcript_id=XM_006535011.4;extra_copy_number=0
CM058245.1	Liftoff	exon	79459833	79459978	.	+	.	ID=exon-XM_006535011.4-2;Parent=rna-XM_006535011.4;Dbxref=GeneID:320827,GenBank:XM_006535011.4,MGI:MGI:2444817;gbkey=mRNA;gene=Cracd;product=capping protein inhibiting regulator of actin%2C transcript variant X15;transcript_id=XM_006535011.4;extra_copy_number=0
CM058245.1	Liftoff	exon	79549069	79549233	.	+	.	ID=exon-XM_006535011.4-3;Parent=rna-XM_006535011.4;Dbxref=GeneID:320827,GenBank:XM_006535011.4,MGI:MGI:2444817;gbkey=mRNA;gene=Cracd;product=capping protein inhibiting regulator of actin%2C transcript variant X15;transcript_id=XM_006535011.4;extra_copy_number=0
CM058245.1	Liftoff	exon	79551589	79551657	.	+	.	ID=exon-XM_006535011.4-4;Parent=rna-XM_006535011.4;Dbxref=GeneID:320827,GenBank:XM_006535011.4,MGI:MGI:2444817;gbkey=mRNA;gene=Cracd;product=capping protein inhibiting regulator of actin%2C transcript variant X15;transcript_id=XM_006535011.4;extra_copy_number=0
CM058245.1	Liftoff	exon	79555193	79555375	.	+	.	ID=exon-XM_006535011.4-5;Parent=rna-XM_006535011.4;Dbxref=GeneID:320827,GenBank:XM_006535011.4,MGI:MGI:2444817;gbkey=mRNA;gene=Cracd;product=capping protein inhibiting regulator of actin%2C transcript variant X15;transcript_id=XM_006535011.4;extra_copy_number=0
CM058245.1	Liftoff	exon	79556589	79559412	.	+	.	ID=exon-XM_006535011.4-6;Parent=rna-XM_006535011.4;Dbxref=GeneID:320827,GenBank:XM_006535011.4,MGI:MGI:2444817;gbkey=mRNA;gene=Cracd;product=capping protein inhibiting regulator of actin%2C transcript variant X15;transcript_id=XM_006535011.4;extra_copy_number=0
CM058245.1	Liftoff	exon	79566260	79566450	.	+	.	ID=exon-XM_006535011.4-7;Parent=rna-XM_006535011.4;Dbxref=GeneID:320827,GenBank:XM_006535011.4,MGI:MGI:2444817;gbkey=mRNA;gene=Cracd;product=capping protein inhibiting regulator of actin%2C transcript variant X15;transcript_id=XM_006535011.4;extra_copy_number=0
CM058245.1	Liftoff	exon	79567432	79567594	.	+	.	ID=exon-XM_006535011.4-8;Parent=rna-XM_006535011.4;Dbxref=GeneID:320827,GenBank:XM_006535011.4,MGI:MGI:2444817;gbkey=mRNA;gene=Cracd;product=capping protein inhibiting regulator of actin%2C transcript variant X15;transcript_id=XM_006535011.4;extra_copy_number=0
CM058245.1	Liftoff	exon	79570777	79573806	.	+	.	ID=exon-XM_006535011.4-9;Parent=rna-XM_006535011.4;Dbxref=GeneID:320827,GenBank:XM_006535011.4,MGI:MGI:2444817;gbkey=mRNA;gene=Cracd;product=capping protein inhibiting regulator of actin%2C transcript variant X15;transcript_id=XM_006535011.4;extra_copy_number=0
CM058245.1	Liftoff	CDS	79549123	79549233	.	+	.	ID=cds-XP_006535074.1;Parent=rna-XM_006535011.4;Dbxref=GeneID:320827,GenBank:XP_006535074.1,MGI:MGI:2444817;Name=XP_006535074.1;gbkey=CDS;gene=Cracd;product=capping protein-inhibiting regulator of actin dynamics isoform X7;protein_id=XP_006535074.1;extra_copy_number=0
CM058245.1	Liftoff	CDS	79551589	79551657	.	+	.	ID=cds-XP_006535074.1;Parent=rna-XM_006535011.4;Dbxref=GeneID:320827,GenBank:XP_006535074.1,MGI:MGI:2444817;Name=XP_006535074.1;gbkey=CDS;gene=Cracd;product=capping protein-inhibiting regulator of actin dynamics isoform X7;protein_id=XP_006535074.1;extra_copy_number=0
CM058245.1	Liftoff	CDS	79555193	79555375	.	+	.	ID=cds-XP_006535074.1;Parent=rna-XM_006535011.4;Dbxref=GeneID:320827,GenBank:XP_006535074.1,MGI:MGI:2444817;Name=XP_006535074.1;gbkey=CDS;gene=Cracd;product=capping protein-inhibiting regulator of actin dynamics isoform X7;protein_id=XP_006535074.1;extra_copy_number=0
CM058245.1	Liftoff	CDS	79556589	79559412	.	+	.	ID=cds-XP_006535074.1;Parent=rna-XM_006535011.4;Dbxref=GeneID:320827,GenBank:XP_006535074.1,MGI:MGI:2444817;Name=XP_006535074.1;gbkey=CDS;gene=Cracd;product=capping protein-inhibiting regulator of actin dynamics isoform X7;protein_id=XP_006535074.1;extra_copy_number=0
CM058245.1	Liftoff	CDS	79566260	79566450	.	+	.	ID=cds-XP_006535074.1;Parent=rna-XM_006535011.4;Dbxref=GeneID:320827,GenBank:XP_006535074.1,MGI:MGI:2444817;Name=XP_006535074.1;gbkey=CDS;gene=Cracd;product=capping protein-inhibiting regulator of actin dynamics isoform X7;protein_id=XP_006535074.1;extra_copy_number=0
CM058245.1	Liftoff	CDS	79567432	79567594	.	+	.	ID=cds-XP_006535074.1;Parent=rna-XM_006535011.4;Dbxref=GeneID:320827,GenBank:XP_006535074.1,MGI:MGI:2444817;Name=XP_006535074.1;gbkey=CDS;gene=Cracd;product=capping protein-inhibiting regulator of actin dynamics isoform X7;protein_id=XP_006535074.1;extra_copy_number=0
CM058245.1	Liftoff	CDS	79570777	79570937	.	+	.	ID=cds-XP_006535074.1;Parent=rna-XM_006535011.4;Dbxref=GeneID:320827,GenBank:XP_006535074.1,MGI:MGI:2444817;Name=XP_006535074.1;gbkey=CDS;gene=Cracd;product=capping protein-inhibiting regulator of actin dynamics isoform X7;protein_id=XP_006535074.1;extra_copy_number=0
CM058245.1	Liftoff	mRNA	79357843	79573806	.	+	.	ID=rna-NM_001408677.1;Parent=gene-Cracd;Dbxref=GeneID:320827,GenBank:NM_001408677.1,MGI:MGI:2444817;Name=NM_001408677.1;gbkey=mRNA;gene=Cracd;product=capping protein inhibiting regulator of actin%2C transcript variant 3;transcript_id=NM_001408677.1;matches_ref_protein=True;valid_ORF=True;extra_copy_number=0
CM058245.1	Liftoff	exon	79357843	79358015	.	+	.	ID=exon-NM_001408677.1-1;Parent=rna-NM_001408677.1;Dbxref=GeneID:320827,GenBank:NM_001408677.1,MGI:MGI:2444817;gbkey=mRNA;gene=Cracd;product=capping protein inhibiting regulator of actin%2C transcript variant 3;transcript_id=NM_001408677.1;extra_copy_number=0
CM058245.1	Liftoff	exon	79459833	79459978	.	+	.	ID=exon-NM_001408677.1-2;Parent=rna-NM_001408677.1;Dbxref=GeneID:320827,GenBank:NM_001408677.1,MGI:MGI:2444817;gbkey=mRNA;gene=Cracd;product=capping protein inhibiting regulator of actin%2C transcript variant 3;transcript_id=NM_001408677.1;extra_copy_number=0
CM058245.1	Liftoff	exon	79522715	79522886	.	+	.	ID=exon-NM_001408677.1-3;Parent=rna-NM_001408677.1;Dbxref=GeneID:320827,GenBank:NM_001408677.1,MGI:MGI:2444817;gbkey=mRNA;gene=Cracd;product=capping protein inhibiting regulator of actin%2C transcript variant 3;transcript_id=NM_001408677.1;extra_copy_number=0
CM058245.1	Liftoff	exon	79549069	79549233	.	+	.	ID=exon-NM_001408677.1-4;Parent=rna-NM_001408677.1;Dbxref=GeneID:320827,GenBank:NM_001408677.1,MGI:MGI:2444817;gbkey=mRNA;gene=Cracd;product=capping protein inhibiting regulator of actin%2C transcript variant 3;transcript_id=NM_001408677.1;extra_copy_number=0
CM058245.1	Liftoff	exon	79551589	79551657	.	+	.	ID=exon-NM_001408677.1-5;Parent=rna-NM_001408677.1;Dbxref=GeneID:320827,GenBank:NM_001408677.1,MGI:MGI:2444817;gbkey=mRNA;gene=Cracd;product=capping protein inhibiting regulator of actin%2C transcript variant 3;transcript_id=NM_001408677.1;extra_copy_number=0
CM058245.1	Liftoff	exon	79555193	79555375	.	+	.	ID=exon-NM_001408677.1-6;Parent=rna-NM_001408677.1;Dbxref=GeneID:320827,GenBank:NM_001408677.1,MGI:MGI:2444817;gbkey=mRNA;gene=Cracd;product=capping protein inhibiting regulator of actin%2C transcript variant 3;transcript_id=NM_001408677.1;extra_copy_number=0
CM058245.1	Liftoff	exon	79556589	79559412	.	+	.	ID=exon-NM_001408677.1-7;Parent=rna-NM_001408677.1;Dbxref=GeneID:320827,GenBank:NM_001408677.1,MGI:MGI:2444817;gbkey=mRNA;gene=Cracd;product=capping protein inhibiting regulator of actin%2C transcript variant 3;transcript_id=NM_001408677.1;extra_copy_number=0
CM058245.1	Liftoff	exon	79566260	79566450	.	+	.	ID=exon-NM_001408677.1-8;Parent=rna-NM_001408677.1;Dbxref=GeneID:320827,GenBank:NM_001408677.1,MGI:MGI:2444817;gbkey=mRNA;gene=Cracd;product=capping protein inhibiting regulator of actin%2C transcript variant 3;transcript_id=NM_001408677.1;extra_copy_number=0
CM058245.1	Liftoff	exon	79567432	79567594	.	+	.	ID=exon-NM_001408677.1-9;Parent=rna-NM_001408677.1;Dbxref=GeneID:320827,GenBank:NM_001408677.1,MGI:MGI:2444817;gbkey=mRNA;gene=Cracd;product=capping protein inhibiting regulator of actin%2C transcript variant 3;transcript_id=NM_001408677.1;extra_copy_number=0
CM058245.1	Liftoff	exon	79570777	79573806	.	+	.	ID=exon-NM_001408677.1-10;Parent=rna-NM_001408677.1;Dbxref=GeneID:320827,GenBank:NM_001408677.1,MGI:MGI:2444817;gbkey=mRNA;gene=Cracd;product=capping protein inhibiting regulator of actin%2C transcript variant 3;transcript_id=NM_001408677.1;extra_copy_number=0
CM058245.1	Liftoff	CDS	79549123	79549233	.	+	.	ID=cds-NP_001395606.1;Parent=rna-NM_001408677.1;Dbxref=GeneID:320827,GenBank:NP_001395606.1,MGI:MGI:2444817;Name=NP_001395606.1;Note=isoform 3 is encoded by transcript variant 3;gbkey=CDS;gene=Cracd;product=capping protein-inhibiting regulator of actin dynamics isoform 3;protein_id=NP_001395606.1;extra_copy_number=0
CM058245.1	Liftoff	CDS	79551589	79551657	.	+	.	ID=cds-NP_001395606.1;Parent=rna-NM_001408677.1;Dbxref=GeneID:320827,GenBank:NP_001395606.1,MGI:MGI:2444817;Name=NP_001395606.1;Note=isoform 3 is encoded by transcript variant 3;gbkey=CDS;gene=Cracd;product=capping protein-inhibiting regulator of actin dynamics isoform 3;protein_id=NP_001395606.1;extra_copy_number=0
CM058245.1	Liftoff	CDS	79555193	79555375	.	+	.	ID=cds-NP_001395606.1;Parent=rna-NM_001408677.1;Dbxref=GeneID:320827,GenBank:NP_001395606.1,MGI:MGI:2444817;Name=NP_001395606.1;Note=isoform 3 is encoded by transcript variant 3;gbkey=CDS;gene=Cracd;product=capping protein-inhibiting regulator of actin dynamics isoform 3;protein_id=NP_001395606.1;extra_copy_number=0
CM058245.1	Liftoff	CDS	79556589	79559412	.	+	.	ID=cds-NP_001395606.1;Parent=rna-NM_001408677.1;Dbxref=GeneID:320827,GenBank:NP_001395606.1,MGI:MGI:2444817;Name=NP_001395606.1;Note=isoform 3 is encoded by transcript variant 3;gbkey=CDS;gene=Cracd;product=capping protein-inhibiting regulator of actin dynamics isoform 3;protein_id=NP_001395606.1;extra_copy_number=0
CM058245.1	Liftoff	CDS	79566260	79566450	.	+	.	ID=cds-NP_001395606.1;Parent=rna-NM_001408677.1;Dbxref=GeneID:320827,GenBank:NP_001395606.1,MGI:MGI:2444817;Name=NP_001395606.1;Note=isoform 3 is encoded by transcript variant 3;gbkey=CDS;gene=Cracd;product=capping protein-inhibiting regulator of actin dynamics isoform 3;protein_id=NP_001395606.1;extra_copy_number=0
CM058245.1	Liftoff	CDS	79567432	79567594	.	+	.	ID=cds-NP_001395606.1;Parent=rna-NM_001408677.1;Dbxref=GeneID:320827,GenBank:NP_001395606.1,MGI:MGI:2444817;Name=NP_001395606.1;Note=isoform 3 is encoded by transcript variant 3;gbkey=CDS;gene=Cracd;product=capping protein-inhibiting regulator of actin dynamics isoform 3;protein_id=NP_001395606.1;extra_copy_number=0
CM058245.1	Liftoff	CDS	79570777	79570937	.	+	.	ID=cds-NP_001395606.1;Parent=rna-NM_001408677.1;Dbxref=GeneID:320827,GenBank:NP_001395606.1,MGI:MGI:2444817;Name=NP_001395606.1;Note=isoform 3 is encoded by transcript variant 3;gbkey=CDS;gene=Cracd;product=capping protein-inhibiting regulator of actin dynamics isoform 3;protein_id=NP_001395606.1;extra_copy_number=0
CM058245.1	Liftoff	mRNA	79357843	79568677	.	+	.	ID=rna-NM_001408678.1;Parent=gene-Cracd;Dbxref=GeneID:320827,GenBank:NM_001408678.1,MGI:MGI:2444817;Name=NM_001408678.1;gbkey=mRNA;gene=Cracd;product=capping protein inhibiting regulator of actin%2C transcript variant 4;transcript_id=NM_001408678.1;matches_ref_protein=True;valid_ORF=True;extra_copy_number=0
CM058245.1	Liftoff	exon	79357843	79358015	.	+	.	ID=exon-NM_001408678.1-1;Parent=rna-NM_001408678.1;Dbxref=GeneID:320827,GenBank:NM_001408678.1,MGI:MGI:2444817;gbkey=mRNA;gene=Cracd;product=capping protein inhibiting regulator of actin%2C transcript variant 4;transcript_id=NM_001408678.1;extra_copy_number=0
CM058245.1	Liftoff	exon	79459833	79459978	.	+	.	ID=exon-NM_001408678.1-2;Parent=rna-NM_001408678.1;Dbxref=GeneID:320827,GenBank:NM_001408678.1,MGI:MGI:2444817;gbkey=mRNA;gene=Cracd;product=capping protein inhibiting regulator of actin%2C transcript variant 4;transcript_id=NM_001408678.1;extra_copy_number=0
CM058245.1	Liftoff	exon	79522715	79522886	.	+	.	ID=exon-NM_001408678.1-3;Parent=rna-NM_001408678.1;Dbxref=GeneID:320827,GenBank:NM_001408678.1,MGI:MGI:2444817;gbkey=mRNA;gene=Cracd;product=capping protein inhibiting regulator of actin%2C transcript variant 4;transcript_id=NM_001408678.1;extra_copy_number=0
CM058245.1	Liftoff	exon	79549069	79549233	.	+	.	ID=exon-NM_001408678.1-4;Parent=rna-NM_001408678.1;Dbxref=GeneID:320827,GenBank:NM_001408678.1,MGI:MGI:2444817;gbkey=mRNA;gene=Cracd;product=capping protein inhibiting regulator of actin%2C transcript variant 4;transcript_id=NM_001408678.1;extra_copy_number=0
CM058245.1	Liftoff	exon	79551589	79551657	.	+	.	ID=exon-NM_001408678.1-5;Parent=rna-NM_001408678.1;Dbxref=GeneID:320827,GenBank:NM_001408678.1,MGI:MGI:2444817;gbkey=mRNA;gene=Cracd;product=capping protein inhibiting regulator of actin%2C transcript variant 4;transcript_id=NM_001408678.1;extra_copy_number=0
CM058245.1	Liftoff	exon	79555193	79555375	.	+	.	ID=exon-NM_001408678.1-6;Parent=rna-NM_001408678.1;Dbxref=GeneID:320827,GenBank:NM_001408678.1,MGI:MGI:2444817;gbkey=mRNA;gene=Cracd;product=capping protein inhibiting regulator of actin%2C transcript variant 4;transcript_id=NM_001408678.1;extra_copy_number=0
CM058245.1	Liftoff	exon	79556589	79559403	.	+	.	ID=exon-NM_001408678.1-7;Parent=rna-NM_001408678.1;Dbxref=GeneID:320827,GenBank:NM_001408678.1,MGI:MGI:2444817;gbkey=mRNA;gene=Cracd;product=capping protein inhibiting regulator of actin%2C transcript variant 4;transcript_id=NM_001408678.1;extra_copy_number=0
CM058245.1	Liftoff	exon	79566260	79566450	.	+	.	ID=exon-NM_001408678.1-8;Parent=rna-NM_001408678.1;Dbxref=GeneID:320827,GenBank:NM_001408678.1,MGI:MGI:2444817;gbkey=mRNA;gene=Cracd;product=capping protein inhibiting regulator of actin%2C transcript variant 4;transcript_id=NM_001408678.1;extra_copy_number=0
CM058245.1	Liftoff	exon	79567432	79567594	.	+	.	ID=exon-NM_001408678.1-9;Parent=rna-NM_001408678.1;Dbxref=GeneID:320827,GenBank:NM_001408678.1,MGI:MGI:2444817;gbkey=mRNA;gene=Cracd;product=capping protein inhibiting regulator of actin%2C transcript variant 4;transcript_id=NM_001408678.1;extra_copy_number=0
CM058245.1	Liftoff	exon	79568495	79568677	.	+	.	ID=exon-NM_001408678.1-10;Parent=rna-NM_001408678.1;Dbxref=GeneID:320827,GenBank:NM_001408678.1,MGI:MGI:2444817;gbkey=mRNA;gene=Cracd;product=capping protein inhibiting regulator of actin%2C transcript variant 4;transcript_id=NM_001408678.1;extra_copy_number=0
CM058245.1	Liftoff	CDS	79549123	79549233	.	+	.	ID=cds-NP_001395607.1;Parent=rna-NM_001408678.1;Dbxref=GeneID:320827,GenBank:NP_001395607.1,MGI:MGI:2444817;Name=NP_001395607.1;Note=isoform 4 is encoded by transcript variant 4;gbkey=CDS;gene=Cracd;product=capping protein-inhibiting regulator of actin dynamics isoform 4;protein_id=NP_001395607.1;extra_copy_number=0
CM058245.1	Liftoff	CDS	79551589	79551657	.	+	.	ID=cds-NP_001395607.1;Parent=rna-NM_001408678.1;Dbxref=GeneID:320827,GenBank:NP_001395607.1,MGI:MGI:2444817;Name=NP_001395607.1;Note=isoform 4 is encoded by transcript variant 4;gbkey=CDS;gene=Cracd;product=capping protein-inhibiting regulator of actin dynamics isoform 4;protein_id=NP_001395607.1;extra_copy_number=0
CM058245.1	Liftoff	CDS	79555193	79555375	.	+	.	ID=cds-NP_001395607.1;Parent=rna-NM_001408678.1;Dbxref=GeneID:320827,GenBank:NP_001395607.1,MGI:MGI:2444817;Name=NP_001395607.1;Note=isoform 4 is encoded by transcript variant 4;gbkey=CDS;gene=Cracd;product=capping protein-inhibiting regulator of actin dynamics isoform 4;protein_id=NP_001395607.1;extra_copy_number=0
CM058245.1	Liftoff	CDS	79556589	79559403	.	+	.	ID=cds-NP_001395607.1;Parent=rna-NM_001408678.1;Dbxref=GeneID:320827,GenBank:NP_001395607.1,MGI:MGI:2444817;Name=NP_001395607.1;Note=isoform 4 is encoded by transcript variant 4;gbkey=CDS;gene=Cracd;product=capping protein-inhibiting regulator of actin dynamics isoform 4;protein_id=NP_001395607.1;extra_copy_number=0
CM058245.1	Liftoff	CDS	79566260	79566450	.	+	.	ID=cds-NP_001395607.1;Parent=rna-NM_001408678.1;Dbxref=GeneID:320827,GenBank:NP_001395607.1,MGI:MGI:2444817;Name=NP_001395607.1;Note=isoform 4 is encoded by transcript variant 4;gbkey=CDS;gene=Cracd;product=capping protein-inhibiting regulator of actin dynamics isoform 4;protein_id=NP_001395607.1;extra_copy_number=0
CM058245.1	Liftoff	CDS	79567432	79567594	.	+	.	ID=cds-NP_001395607.1;Parent=rna-NM_001408678.1;Dbxref=GeneID:320827,GenBank:NP_001395607.1,MGI:MGI:2444817;Name=NP_001395607.1;Note=isoform 4 is encoded by transcript variant 4;gbkey=CDS;gene=Cracd;product=capping protein-inhibiting regulator of actin dynamics isoform 4;protein_id=NP_001395607.1;extra_copy_number=0
CM058245.1	Liftoff	CDS	79568495	79568529	.	+	.	ID=cds-NP_001395607.1;Parent=rna-NM_001408678.1;Dbxref=GeneID:320827,GenBank:NP_001395607.1,MGI:MGI:2444817;Name=NP_001395607.1;Note=isoform 4 is encoded by transcript variant 4;gbkey=CDS;gene=Cracd;product=capping protein-inhibiting regulator of actin dynamics isoform 4;protein_id=NP_001395607.1;extra_copy_number=0
CM058245.1	Liftoff	mRNA	79357843	79573806	.	+	.	ID=rna-NM_177272.3;Parent=gene-Cracd;Dbxref=GeneID:320827,GenBank:NM_177272.3,MGI:MGI:2444817;Name=NM_177272.3;gbkey=mRNA;gene=Cracd;product=capping protein inhibiting regulator of actin%2C transcript variant 1;tag=RefSeq Select;transcript_id=NM_177272.3;matches_ref_protein=True;valid_ORF=True;extra_copy_number=0
CM058245.1	Liftoff	exon	79357843	79358015	.	+	.	ID=exon-NM_177272.3-1;Parent=rna-NM_177272.3;Dbxref=GeneID:320827,GenBank:NM_177272.3,MGI:MGI:2444817;gbkey=mRNA;gene=Cracd;product=capping protein inhibiting regulator of actin%2C transcript variant 1;tag=RefSeq Select;transcript_id=NM_177272.3;extra_copy_number=0
CM058245.1	Liftoff	exon	79459833	79459978	.	+	.	ID=exon-NM_177272.3-2;Parent=rna-NM_177272.3;Dbxref=GeneID:320827,GenBank:NM_177272.3,MGI:MGI:2444817;gbkey=mRNA;gene=Cracd;product=capping protein inhibiting regulator of actin%2C transcript variant 1;tag=RefSeq Select;transcript_id=NM_177272.3;extra_copy_number=0
CM058245.1	Liftoff	exon	79522715	79522886	.	+	.	ID=exon-NM_177272.3-3;Parent=rna-NM_177272.3;Dbxref=GeneID:320827,GenBank:NM_177272.3,MGI:MGI:2444817;gbkey=mRNA;gene=Cracd;product=capping protein inhibiting regulator of actin%2C transcript variant 1;tag=RefSeq Select;transcript_id=NM_177272.3;extra_copy_number=0
CM058245.1	Liftoff	exon	79541038	79541173	.	+	.	ID=exon-NM_177272.3-4;Parent=rna-NM_177272.3;Dbxref=GeneID:320827,GenBank:NM_177272.3,MGI:MGI:2444817;gbkey=mRNA;gene=Cracd;product=capping protein inhibiting regulator of actin%2C transcript variant 1;tag=RefSeq Select;transcript_id=NM_177272.3;extra_copy_number=0
CM058245.1	Liftoff	exon	79549069	79549233	.	+	.	ID=exon-NM_177272.3-5;Parent=rna-NM_177272.3;Dbxref=GeneID:320827,GenBank:NM_177272.3,MGI:MGI:2444817;gbkey=mRNA;gene=Cracd;product=capping protein inhibiting regulator of actin%2C transcript variant 1;tag=RefSeq Select;transcript_id=NM_177272.3;extra_copy_number=0
CM058245.1	Liftoff	exon	79551589	79551657	.	+	.	ID=exon-NM_177272.3-6;Parent=rna-NM_177272.3;Dbxref=GeneID:320827,GenBank:NM_177272.3,MGI:MGI:2444817;gbkey=mRNA;gene=Cracd;product=capping protein inhibiting regulator of actin%2C transcript variant 1;tag=RefSeq Select;transcript_id=NM_177272.3;extra_copy_number=0
CM058245.1	Liftoff	exon	79555193	79555375	.	+	.	ID=exon-NM_177272.3-7;Parent=rna-NM_177272.3;Dbxref=GeneID:320827,GenBank:NM_177272.3,MGI:MGI:2444817;gbkey=mRNA;gene=Cracd;product=capping protein inhibiting regulator of actin%2C transcript variant 1;tag=RefSeq Select;transcript_id=NM_177272.3;extra_copy_number=0
CM058245.1	Liftoff	exon	79556589	79559412	.	+	.	ID=exon-NM_177272.3-8;Parent=rna-NM_177272.3;Dbxref=GeneID:320827,GenBank:NM_177272.3,MGI:MGI:2444817;gbkey=mRNA;gene=Cracd;product=capping protein inhibiting regulator of actin%2C transcript variant 1;tag=RefSeq Select;transcript_id=NM_177272.3;extra_copy_number=0
CM058245.1	Liftoff	exon	79566260	79566450	.	+	.	ID=exon-NM_177272.3-9;Parent=rna-NM_177272.3;Dbxref=GeneID:320827,GenBank:NM_177272.3,MGI:MGI:2444817;gbkey=mRNA;gene=Cracd;product=capping protein inhibiting regulator of actin%2C transcript variant 1;tag=RefSeq Select;transcript_id=NM_177272.3;extra_copy_number=0
CM058245.1	Liftoff	exon	79567432	79567594	.	+	.	ID=exon-NM_177272.3-10;Parent=rna-NM_177272.3;Dbxref=GeneID:320827,GenBank:NM_177272.3,MGI:MGI:2444817;gbkey=mRNA;gene=Cracd;product=capping protein inhibiting regulator of actin%2C transcript variant 1;tag=RefSeq Select;transcript_id=NM_177272.3;extra_copy_number=0
CM058245.1	Liftoff	exon	79570777	79573806	.	+	.	ID=exon-NM_177272.3-11;Parent=rna-NM_177272.3;Dbxref=GeneID:320827,GenBank:NM_177272.3,MGI:MGI:2444817;gbkey=mRNA;gene=Cracd;product=capping protein inhibiting regulator of actin%2C transcript variant 1;tag=RefSeq Select;transcript_id=NM_177272.3;extra_copy_number=0
CM058245.1	Liftoff	CDS	79541054	79541173	.	+	.	ID=cds-NP_796246.2;Parent=rna-NM_177272.3;Dbxref=GeneID:320827,GenBank:NP_796246.2,MGI:MGI:2444817;Name=NP_796246.2;Note=isoform 1 is encoded by transcript variant 1;gbkey=CDS;gene=Cracd;product=capping protein-inhibiting regulator of actin dynamics isoform 1;protein_id=NP_796246.2;tag=RefSeq Select;extra_copy_number=0
CM058245.1	Liftoff	CDS	79549069	79549233	.	+	.	ID=cds-NP_796246.2;Parent=rna-NM_177272.3;Dbxref=GeneID:320827,GenBank:NP_796246.2,MGI:MGI:2444817;Name=NP_796246.2;Note=isoform 1 is encoded by transcript variant 1;gbkey=CDS;gene=Cracd;product=capping protein-inhibiting regulator of actin dynamics isoform 1;protein_id=NP_796246.2;tag=RefSeq Select;extra_copy_number=0
CM058245.1	Liftoff	CDS	79551589	79551657	.	+	.	ID=cds-NP_796246.2;Parent=rna-NM_177272.3;Dbxref=GeneID:320827,GenBank:NP_796246.2,MGI:MGI:2444817;Name=NP_796246.2;Note=isoform 1 is encoded by transcript variant 1;gbkey=CDS;gene=Cracd;product=capping protein-inhibiting regulator of actin dynamics isoform 1;protein_id=NP_796246.2;tag=RefSeq Select;extra_copy_number=0
CM058245.1	Liftoff	CDS	79555193	79555375	.	+	.	ID=cds-NP_796246.2;Parent=rna-NM_177272.3;Dbxref=GeneID:320827,GenBank:NP_796246.2,MGI:MGI:2444817;Name=NP_796246.2;Note=isoform 1 is encoded by transcript variant 1;gbkey=CDS;gene=Cracd;product=capping protein-inhibiting regulator of actin dynamics isoform 1;protein_id=NP_796246.2;tag=RefSeq Select;extra_copy_number=0
CM058245.1	Liftoff	CDS	79556589	79559412	.	+	.	ID=cds-NP_796246.2;Parent=rna-NM_177272.3;Dbxref=GeneID:320827,GenBank:NP_796246.2,MGI:MGI:2444817;Name=NP_796246.2;Note=isoform 1 is encoded by transcript variant 1;gbkey=CDS;gene=Cracd;product=capping protein-inhibiting regulator of actin dynamics isoform 1;protein_id=NP_796246.2;tag=RefSeq Select;extra_copy_number=0
CM058245.1	Liftoff	CDS	79566260	79566450	.	+	.	ID=cds-NP_796246.2;Parent=rna-NM_177272.3;Dbxref=GeneID:320827,GenBank:NP_796246.2,MGI:MGI:2444817;Name=NP_796246.2;Note=isoform 1 is encoded by transcript variant 1;gbkey=CDS;gene=Cracd;product=capping protein-inhibiting regulator of actin dynamics isoform 1;protein_id=NP_796246.2;tag=RefSeq Select;extra_copy_number=0
CM058245.1	Liftoff	CDS	79567432	79567594	.	+	.	ID=cds-NP_796246.2;Parent=rna-NM_177272.3;Dbxref=GeneID:320827,GenBank:NP_796246.2,MGI:MGI:2444817;Name=NP_796246.2;Note=isoform 1 is encoded by transcript variant 1;gbkey=CDS;gene=Cracd;product=capping protein-inhibiting regulator of actin dynamics isoform 1;protein_id=NP_796246.2;tag=RefSeq Select;extra_copy_number=0
CM058245.1	Liftoff	CDS	79570777	79570937	.	+	.	ID=cds-NP_796246.2;Parent=rna-NM_177272.3;Dbxref=GeneID:320827,GenBank:NP_796246.2,MGI:MGI:2444817;Name=NP_796246.2;Note=isoform 1 is encoded by transcript variant 1;gbkey=CDS;gene=Cracd;product=capping protein-inhibiting regulator of actin dynamics isoform 1;protein_id=NP_796246.2;tag=RefSeq Select;extra_copy_number=0
CM058245.1	Liftoff	mRNA	79482237	79542841	.	+	.	ID=rna-NM_001408679.1;Parent=gene-Cracd;Dbxref=GeneID:320827,GenBank:NM_001408679.1,MGI:MGI:2444817;Name=NM_001408679.1;gbkey=mRNA;gene=Cracd;product=capping protein inhibiting regulator of actin%2C transcript variant 5;transcript_id=NM_001408679.1;matches_ref_protein=True;valid_ORF=True;extra_copy_number=0
CM058245.1	Liftoff	exon	79482237	79482929	.	+	.	ID=exon-NM_001408679.1-1;Parent=rna-NM_001408679.1;Dbxref=GeneID:320827,GenBank:NM_001408679.1,MGI:MGI:2444817;gbkey=mRNA;gene=Cracd;product=capping protein inhibiting regulator of actin%2C transcript variant 5;transcript_id=NM_001408679.1;extra_copy_number=0
CM058245.1	Liftoff	exon	79522715	79522886	.	+	.	ID=exon-NM_001408679.1-2;Parent=rna-NM_001408679.1;Dbxref=GeneID:320827,GenBank:NM_001408679.1,MGI:MGI:2444817;gbkey=mRNA;gene=Cracd;product=capping protein inhibiting regulator of actin%2C transcript variant 5;transcript_id=NM_001408679.1;extra_copy_number=0
CM058245.1	Liftoff	exon	79541038	79541173	.	+	.	ID=exon-NM_001408679.1-3;Parent=rna-NM_001408679.1;Dbxref=GeneID:320827,GenBank:NM_001408679.1,MGI:MGI:2444817;gbkey=mRNA;gene=Cracd;product=capping protein inhibiting regulator of actin%2C transcript variant 5;transcript_id=NM_001408679.1;extra_copy_number=0
CM058245.1	Liftoff	exon	79541982	79542841	.	+	.	ID=exon-NM_001408679.1-4;Parent=rna-NM_001408679.1;Dbxref=GeneID:320827,GenBank:NM_001408679.1,MGI:MGI:2444817;gbkey=mRNA;gene=Cracd;product=capping protein inhibiting regulator of actin%2C transcript variant 5;transcript_id=NM_001408679.1;extra_copy_number=0
CM058245.1	Liftoff	CDS	79541054	79541173	.	+	.	ID=cds-NP_001395608.1;Parent=rna-NM_001408679.1;Dbxref=GeneID:320827,GenBank:NP_001395608.1,MGI:MGI:2444817;Name=NP_001395608.1;Note=isoform 5 is encoded by transcript variant 5;gbkey=CDS;gene=Cracd;product=capping protein-inhibiting regulator of actin dynamics isoform 5;protein_id=NP_001395608.1;extra_copy_number=0
CM058245.1	Liftoff	CDS	79541982	79542080	.	+	.	ID=cds-NP_001395608.1;Parent=rna-NM_001408679.1;Dbxref=GeneID:320827,GenBank:NP_001395608.1,MGI:MGI:2444817;Name=NP_001395608.1;Note=isoform 5 is encoded by transcript variant 5;gbkey=CDS;gene=Cracd;product=capping protein-inhibiting regulator of actin dynamics isoform 5;protein_id=NP_001395608.1;extra_copy_number=0
CM058245.1	Liftoff	mRNA	79482515	79573804	.	+	.	ID=rna-XM_030254581.2;Parent=gene-Cracd;Dbxref=GeneID:320827,GenBank:XM_030254581.2,MGI:MGI:2444817;Name=XM_030254581.2;gbkey=mRNA;gene=Cracd;model_evidence=Supporting evidence includes similarity to: 6 mRNAs%2C 12 ESTs%2C 2 Proteins%2C 943 long SRA reads%2C and 100%25 coverage of the annotated genomic feature by RNAseq alignments%2C including 11 samples with support for all annotated introns;product=capping protein inhibiting regulator of actin%2C transcript variant X9;transcript_id=XM_030254581.2;matches_ref_protein=True;valid_ORF=True;extra_copy_number=0
CM058245.1	Liftoff	exon	79482515	79482929	.	+	.	ID=exon-XM_030254581.2-1;Parent=rna-XM_030254581.2;Dbxref=GeneID:320827,GenBank:XM_030254581.2,MGI:MGI:2444817;gbkey=mRNA;gene=Cracd;product=capping protein inhibiting regulator of actin%2C transcript variant X9;transcript_id=XM_030254581.2;extra_copy_number=0
CM058245.1	Liftoff	exon	79522715	79522886	.	+	.	ID=exon-XM_030254581.2-2;Parent=rna-XM_030254581.2;Dbxref=GeneID:320827,GenBank:XM_030254581.2,MGI:MGI:2444817;gbkey=mRNA;gene=Cracd;product=capping protein inhibiting regulator of actin%2C transcript variant X9;transcript_id=XM_030254581.2;extra_copy_number=0
CM058245.1	Liftoff	exon	79541038	79541173	.	+	.	ID=exon-XM_030254581.2-3;Parent=rna-XM_030254581.2;Dbxref=GeneID:320827,GenBank:XM_030254581.2,MGI:MGI:2444817;gbkey=mRNA;gene=Cracd;product=capping protein inhibiting regulator of actin%2C transcript variant X9;transcript_id=XM_030254581.2;extra_copy_number=0
CM058245.1	Liftoff	exon	79549069	79549233	.	+	.	ID=exon-XM_030254581.2-4;Parent=rna-XM_030254581.2;Dbxref=GeneID:320827,GenBank:XM_030254581.2,MGI:MGI:2444817;gbkey=mRNA;gene=Cracd;product=capping protein inhibiting regulator of actin%2C transcript variant X9;transcript_id=XM_030254581.2;extra_copy_number=0
CM058245.1	Liftoff	exon	79551589	79551657	.	+	.	ID=exon-XM_030254581.2-5;Parent=rna-XM_030254581.2;Dbxref=GeneID:320827,GenBank:XM_030254581.2,MGI:MGI:2444817;gbkey=mRNA;gene=Cracd;product=capping protein inhibiting regulator of actin%2C transcript variant X9;transcript_id=XM_030254581.2;extra_copy_number=0
CM058245.1	Liftoff	exon	79555193	79555375	.	+	.	ID=exon-XM_030254581.2-6;Parent=rna-XM_030254581.2;Dbxref=GeneID:320827,GenBank:XM_030254581.2,MGI:MGI:2444817;gbkey=mRNA;gene=Cracd;product=capping protein inhibiting regulator of actin%2C transcript variant X9;transcript_id=XM_030254581.2;extra_copy_number=0
CM058245.1	Liftoff	exon	79556589	79559412	.	+	.	ID=exon-XM_030254581.2-7;Parent=rna-XM_030254581.2;Dbxref=GeneID:320827,GenBank:XM_030254581.2,MGI:MGI:2444817;gbkey=mRNA;gene=Cracd;product=capping protein inhibiting regulator of actin%2C transcript variant X9;transcript_id=XM_030254581.2;extra_copy_number=0
CM058245.1	Liftoff	exon	79566260	79566450	.	+	.	ID=exon-XM_030254581.2-8;Parent=rna-XM_030254581.2;Dbxref=GeneID:320827,GenBank:XM_030254581.2,MGI:MGI:2444817;gbkey=mRNA;gene=Cracd;product=capping protein inhibiting regulator of actin%2C transcript variant X9;transcript_id=XM_030254581.2;extra_copy_number=0
CM058245.1	Liftoff	exon	79567432	79567594	.	+	.	ID=exon-XM_030254581.2-9;Parent=rna-XM_030254581.2;Dbxref=GeneID:320827,GenBank:XM_030254581.2,MGI:MGI:2444817;gbkey=mRNA;gene=Cracd;product=capping protein inhibiting regulator of actin%2C transcript variant X9;transcript_id=XM_030254581.2;extra_copy_number=0
CM058245.1	Liftoff	exon	79570777	79573804	.	+	.	ID=exon-XM_030254581.2-10;Parent=rna-XM_030254581.2;Dbxref=GeneID:320827,GenBank:XM_030254581.2,MGI:MGI:2444817;gbkey=mRNA;gene=Cracd;product=capping protein inhibiting regulator of actin%2C transcript variant X9;transcript_id=XM_030254581.2;extra_copy_number=0
CM058245.1	Liftoff	CDS	79541054	79541173	.	+	.	ID=cds-XP_030110441.1;Parent=rna-XM_030254581.2;Dbxref=GeneID:320827,GenBank:XP_030110441.1,MGI:MGI:2444817;Name=XP_030110441.1;gbkey=CDS;gene=Cracd;product=capping protein-inhibiting regulator of actin dynamics isoform X5;protein_id=XP_030110441.1;extra_copy_number=0
CM058245.1	Liftoff	CDS	79549069	79549233	.	+	.	ID=cds-XP_030110441.1;Parent=rna-XM_030254581.2;Dbxref=GeneID:320827,GenBank:XP_030110441.1,MGI:MGI:2444817;Name=XP_030110441.1;gbkey=CDS;gene=Cracd;product=capping protein-inhibiting regulator of actin dynamics isoform X5;protein_id=XP_030110441.1;extra_copy_number=0
CM058245.1	Liftoff	CDS	79551589	79551657	.	+	.	ID=cds-XP_030110441.1;Parent=rna-XM_030254581.2;Dbxref=GeneID:320827,GenBank:XP_030110441.1,MGI:MGI:2444817;Name=XP_030110441.1;gbkey=CDS;gene=Cracd;product=capping protein-inhibiting regulator of actin dynamics isoform X5;protein_id=XP_030110441.1;extra_copy_number=0
CM058245.1	Liftoff	CDS	79555193	79555375	.	+	.	ID=cds-XP_030110441.1;Parent=rna-XM_030254581.2;Dbxref=GeneID:320827,GenBank:XP_030110441.1,MGI:MGI:2444817;Name=XP_030110441.1;gbkey=CDS;gene=Cracd;product=capping protein-inhibiting regulator of actin dynamics isoform X5;protein_id=XP_030110441.1;extra_copy_number=0
CM058245.1	Liftoff	CDS	79556589	79559412	.	+	.	ID=cds-XP_030110441.1;Parent=rna-XM_030254581.2;Dbxref=GeneID:320827,GenBank:XP_030110441.1,MGI:MGI:2444817;Name=XP_030110441.1;gbkey=CDS;gene=Cracd;product=capping protein-inhibiting regulator of actin dynamics isoform X5;protein_id=XP_030110441.1;extra_copy_number=0
CM058245.1	Liftoff	CDS	79566260	79566450	.	+	.	ID=cds-XP_030110441.1;Parent=rna-XM_030254581.2;Dbxref=GeneID:320827,GenBank:XP_030110441.1,MGI:MGI:2444817;Name=XP_030110441.1;gbkey=CDS;gene=Cracd;product=capping protein-inhibiting regulator of actin dynamics isoform X5;protein_id=XP_030110441.1;extra_copy_number=0
CM058245.1	Liftoff	CDS	79567432	79567594	.	+	.	ID=cds-XP_030110441.1;Parent=rna-XM_030254581.2;Dbxref=GeneID:320827,GenBank:XP_030110441.1,MGI:MGI:2444817;Name=XP_030110441.1;gbkey=CDS;gene=Cracd;product=capping protein-inhibiting regulator of actin dynamics isoform X5;protein_id=XP_030110441.1;extra_copy_number=0
CM058245.1	Liftoff	CDS	79570777	79570937	.	+	.	ID=cds-XP_030110441.1;Parent=rna-XM_030254581.2;Dbxref=GeneID:320827,GenBank:XP_030110441.1,MGI:MGI:2444817;Name=XP_030110441.1;gbkey=CDS;gene=Cracd;product=capping protein-inhibiting regulator of actin dynamics isoform X5;protein_id=XP_030110441.1;extra_copy_number=0
CM058245.1	Liftoff	mRNA	79510222	79542841	.	+	.	ID=rna-NM_001408680.1;Parent=gene-Cracd;Dbxref=GeneID:320827,GenBank:NM_001408680.1,MGI:MGI:2444817;Name=NM_001408680.1;gbkey=mRNA;gene=Cracd;product=capping protein inhibiting regulator of actin%2C transcript variant 6;transcript_id=NM_001408680.1;matches_ref_protein=True;valid_ORF=True;extra_copy_number=0
CM058245.1	Liftoff	exon	79510222	79510448	.	+	.	ID=exon-NM_001408680.1-1;Parent=rna-NM_001408680.1;Dbxref=GeneID:320827,GenBank:NM_001408680.1,MGI:MGI:2444817;gbkey=mRNA;gene=Cracd;product=capping protein inhibiting regulator of actin%2C transcript variant 6;transcript_id=NM_001408680.1;extra_copy_number=0
CM058245.1	Liftoff	exon	79522715	79522886	.	+	.	ID=exon-NM_001408680.1-2;Parent=rna-NM_001408680.1;Dbxref=GeneID:320827,GenBank:NM_001408680.1,MGI:MGI:2444817;gbkey=mRNA;gene=Cracd;product=capping protein inhibiting regulator of actin%2C transcript variant 6;transcript_id=NM_001408680.1;extra_copy_number=0
CM058245.1	Liftoff	exon	79541038	79541173	.	+	.	ID=exon-NM_001408680.1-3;Parent=rna-NM_001408680.1;Dbxref=GeneID:320827,GenBank:NM_001408680.1,MGI:MGI:2444817;gbkey=mRNA;gene=Cracd;product=capping protein inhibiting regulator of actin%2C transcript variant 6;transcript_id=NM_001408680.1;extra_copy_number=0
CM058245.1	Liftoff	exon	79541982	79542841	.	+	.	ID=exon-NM_001408680.1-4;Parent=rna-NM_001408680.1;Dbxref=GeneID:320827,GenBank:NM_001408680.1,MGI:MGI:2444817;gbkey=mRNA;gene=Cracd;product=capping protein inhibiting regulator of actin%2C transcript variant 6;transcript_id=NM_001408680.1;extra_copy_number=0
CM058245.1	Liftoff	CDS	79541054	79541173	.	+	.	ID=cds-NP_001395609.1;Parent=rna-NM_001408680.1;Dbxref=GeneID:320827,GenBank:NP_001395609.1,MGI:MGI:2444817;Name=NP_001395609.1;Note=isoform 5 is encoded by transcript variant 6;gbkey=CDS;gene=Cracd;product=capping protein-inhibiting regulator of actin dynamics isoform 5;protein_id=NP_001395609.1;extra_copy_number=0
CM058245.1	Liftoff	CDS	79541982	79542080	.	+	.	ID=cds-NP_001395609.1;Parent=rna-NM_001408680.1;Dbxref=GeneID:320827,GenBank:NP_001395609.1,MGI:MGI:2444817;Name=NP_001395609.1;Note=isoform 5 is encoded by transcript variant 6;gbkey=CDS;gene=Cracd;product=capping protein-inhibiting regulator of actin dynamics isoform 5;protein_id=NP_001395609.1;extra_copy_number=0
CM058245.1	Liftoff	mRNA	79510343	79573804	.	+	.	ID=rna-XM_030254580.1;Parent=gene-Cracd;Dbxref=GeneID:320827,GenBank:XM_030254580.1,MGI:MGI:2444817;Name=XM_030254580.1;gbkey=mRNA;gene=Cracd;model_evidence=Supporting evidence includes similarity to: 6 mRNAs%2C 13 ESTs%2C 2 Proteins%2C 941 long SRA reads%2C and 100%25 coverage of the annotated genomic feature by RNAseq alignments%2C including 1 sample with support for all annotated introns;product=capping protein inhibiting regulator of actin%2C transcript variant X8;transcript_id=XM_030254580.1;matches_ref_protein=True;valid_ORF=True;extra_copy_number=0
CM058245.1	Liftoff	exon	79510343	79510448	.	+	.	ID=exon-XM_030254580.1-1;Parent=rna-XM_030254580.1;Dbxref=GeneID:320827,GenBank:XM_030254580.1,MGI:MGI:2444817;gbkey=mRNA;gene=Cracd;product=capping protein inhibiting regulator of actin%2C transcript variant X8;transcript_id=XM_030254580.1;extra_copy_number=0
CM058245.1	Liftoff	exon	79522715	79522886	.	+	.	ID=exon-XM_030254580.1-2;Parent=rna-XM_030254580.1;Dbxref=GeneID:320827,GenBank:XM_030254580.1,MGI:MGI:2444817;gbkey=mRNA;gene=Cracd;product=capping protein inhibiting regulator of actin%2C transcript variant X8;transcript_id=XM_030254580.1;extra_copy_number=0
CM058245.1	Liftoff	exon	79541038	79541173	.	+	.	ID=exon-XM_030254580.1-3;Parent=rna-XM_030254580.1;Dbxref=GeneID:320827,GenBank:XM_030254580.1,MGI:MGI:2444817;gbkey=mRNA;gene=Cracd;product=capping protein inhibiting regulator of actin%2C transcript variant X8;transcript_id=XM_030254580.1;extra_copy_number=0
CM058245.1	Liftoff	exon	79549069	79549233	.	+	.	ID=exon-XM_030254580.1-4;Parent=rna-XM_030254580.1;Dbxref=GeneID:320827,GenBank:XM_030254580.1,MGI:MGI:2444817;gbkey=mRNA;gene=Cracd;product=capping protein inhibiting regulator of actin%2C transcript variant X8;transcript_id=XM_030254580.1;extra_copy_number=0
CM058245.1	Liftoff	exon	79551589	79551657	.	+	.	ID=exon-XM_030254580.1-5;Parent=rna-XM_030254580.1;Dbxref=GeneID:320827,GenBank:XM_030254580.1,MGI:MGI:2444817;gbkey=mRNA;gene=Cracd;product=capping protein inhibiting regulator of actin%2C transcript variant X8;transcript_id=XM_030254580.1;extra_copy_number=0
CM058245.1	Liftoff	exon	79555193	79555375	.	+	.	ID=exon-XM_030254580.1-6;Parent=rna-XM_030254580.1;Dbxref=GeneID:320827,GenBank:XM_030254580.1,MGI:MGI:2444817;gbkey=mRNA;gene=Cracd;product=capping protein inhibiting regulator of actin%2C transcript variant X8;transcript_id=XM_030254580.1;extra_copy_number=0
CM058245.1	Liftoff	exon	79556589	79559412	.	+	.	ID=exon-XM_030254580.1-7;Parent=rna-XM_030254580.1;Dbxref=GeneID:320827,GenBank:XM_030254580.1,MGI:MGI:2444817;gbkey=mRNA;gene=Cracd;product=capping protein inhibiting regulator of actin%2C transcript variant X8;transcript_id=XM_030254580.1;extra_copy_number=0
CM058245.1	Liftoff	exon	79566260	79566450	.	+	.	ID=exon-XM_030254580.1-8;Parent=rna-XM_030254580.1;Dbxref=GeneID:320827,GenBank:XM_030254580.1,MGI:MGI:2444817;gbkey=mRNA;gene=Cracd;product=capping protein inhibiting regulator of actin%2C transcript variant X8;transcript_id=XM_030254580.1;extra_copy_number=0
CM058245.1	Liftoff	exon	79567432	79567594	.	+	.	ID=exon-XM_030254580.1-9;Parent=rna-XM_030254580.1;Dbxref=GeneID:320827,GenBank:XM_030254580.1,MGI:MGI:2444817;gbkey=mRNA;gene=Cracd;product=capping protein inhibiting regulator of actin%2C transcript variant X8;transcript_id=XM_030254580.1;extra_copy_number=0
CM058245.1	Liftoff	exon	79570777	79573804	.	+	.	ID=exon-XM_030254580.1-10;Parent=rna-XM_030254580.1;Dbxref=GeneID:320827,GenBank:XM_030254580.1,MGI:MGI:2444817;gbkey=mRNA;gene=Cracd;product=capping protein inhibiting regulator of actin%2C transcript variant X8;transcript_id=XM_030254580.1;extra_copy_number=0
CM058245.1	Liftoff	CDS	79541054	79541173	.	+	.	ID=cds-XP_030110440.1;Parent=rna-XM_030254580.1;Dbxref=GeneID:320827,GenBank:XP_030110440.1,MGI:MGI:2444817;Name=XP_030110440.1;gbkey=CDS;gene=Cracd;product=capping protein-inhibiting regulator of actin dynamics isoform X5;protein_id=XP_030110440.1;extra_copy_number=0
CM058245.1	Liftoff	CDS	79549069	79549233	.	+	.	ID=cds-XP_030110440.1;Parent=rna-XM_030254580.1;Dbxref=GeneID:320827,GenBank:XP_030110440.1,MGI:MGI:2444817;Name=XP_030110440.1;gbkey=CDS;gene=Cracd;product=capping protein-inhibiting regulator of actin dynamics isoform X5;protein_id=XP_030110440.1;extra_copy_number=0
CM058245.1	Liftoff	CDS	79551589	79551657	.	+	.	ID=cds-XP_030110440.1;Parent=rna-XM_030254580.1;Dbxref=GeneID:320827,GenBank:XP_030110440.1,MGI:MGI:2444817;Name=XP_030110440.1;gbkey=CDS;gene=Cracd;product=capping protein-inhibiting regulator of actin dynamics isoform X5;protein_id=XP_030110440.1;extra_copy_number=0
CM058245.1	Liftoff	CDS	79555193	79555375	.	+	.	ID=cds-XP_030110440.1;Parent=rna-XM_030254580.1;Dbxref=GeneID:320827,GenBank:XP_030110440.1,MGI:MGI:2444817;Name=XP_030110440.1;gbkey=CDS;gene=Cracd;product=capping protein-inhibiting regulator of actin dynamics isoform X5;protein_id=XP_030110440.1;extra_copy_number=0
CM058245.1	Liftoff	CDS	79556589	79559412	.	+	.	ID=cds-XP_030110440.1;Parent=rna-XM_030254580.1;Dbxref=GeneID:320827,GenBank:XP_030110440.1,MGI:MGI:2444817;Name=XP_030110440.1;gbkey=CDS;gene=Cracd;product=capping protein-inhibiting regulator of actin dynamics isoform X5;protein_id=XP_030110440.1;extra_copy_number=0
CM058245.1	Liftoff	CDS	79566260	79566450	.	+	.	ID=cds-XP_030110440.1;Parent=rna-XM_030254580.1;Dbxref=GeneID:320827,GenBank:XP_030110440.1,MGI:MGI:2444817;Name=XP_030110440.1;gbkey=CDS;gene=Cracd;product=capping protein-inhibiting regulator of actin dynamics isoform X5;protein_id=XP_030110440.1;extra_copy_number=0
CM058245.1	Liftoff	CDS	79567432	79567594	.	+	.	ID=cds-XP_030110440.1;Parent=rna-XM_030254580.1;Dbxref=GeneID:320827,GenBank:XP_030110440.1,MGI:MGI:2444817;Name=XP_030110440.1;gbkey=CDS;gene=Cracd;product=capping protein-inhibiting regulator of actin dynamics isoform X5;protein_id=XP_030110440.1;extra_copy_number=0
CM058245.1	Liftoff	CDS	79570777	79570937	.	+	.	ID=cds-XP_030110440.1;Parent=rna-XM_030254580.1;Dbxref=GeneID:320827,GenBank:XP_030110440.1,MGI:MGI:2444817;Name=XP_030110440.1;gbkey=CDS;gene=Cracd;product=capping protein-inhibiting regulator of actin dynamics isoform X5;protein_id=XP_030110440.1;extra_copy_number=0
CM058245.1	Liftoff	mRNA	79522715	79573806	.	+	.	ID=rna-XM_011249480.1;Parent=gene-Cracd;Dbxref=GeneID:320827,GenBank:XM_011249480.1,MGI:MGI:2444817;Name=XM_011249480.1;gbkey=mRNA;gene=Cracd;model_evidence=Supporting evidence includes similarity to: 3 mRNAs%2C 8 ESTs%2C 1 Protein%2C 895 long SRA reads%2C and 100%25 coverage of the annotated genomic feature by RNAseq alignments%2C including 27 samples with support for all annotated introns;product=capping protein inhibiting regulator of actin%2C transcript variant X1;transcript_id=XM_011249480.1;matches_ref_protein=True;valid_ORF=True;extra_copy_number=0
CM058245.1	Liftoff	exon	79522715	79522886	.	+	.	ID=exon-XM_011249480.1-1;Parent=rna-XM_011249480.1;Dbxref=GeneID:320827,GenBank:XM_011249480.1,MGI:MGI:2444817;gbkey=mRNA;gene=Cracd;product=capping protein inhibiting regulator of actin%2C transcript variant X1;transcript_id=XM_011249480.1;extra_copy_number=0
CM058245.1	Liftoff	exon	79541038	79541173	.	+	.	ID=exon-XM_011249480.1-2;Parent=rna-XM_011249480.1;Dbxref=GeneID:320827,GenBank:XM_011249480.1,MGI:MGI:2444817;gbkey=mRNA;gene=Cracd;product=capping protein inhibiting regulator of actin%2C transcript variant X1;transcript_id=XM_011249480.1;extra_copy_number=0
CM058245.1	Liftoff	exon	79549069	79549233	.	+	.	ID=exon-XM_011249480.1-3;Parent=rna-XM_011249480.1;Dbxref=GeneID:320827,GenBank:XM_011249480.1,MGI:MGI:2444817;gbkey=mRNA;gene=Cracd;product=capping protein inhibiting regulator of actin%2C transcript variant X1;transcript_id=XM_011249480.1;extra_copy_number=0
CM058245.1	Liftoff	exon	79551589	79551657	.	+	.	ID=exon-XM_011249480.1-4;Parent=rna-XM_011249480.1;Dbxref=GeneID:320827,GenBank:XM_011249480.1,MGI:MGI:2444817;gbkey=mRNA;gene=Cracd;product=capping protein inhibiting regulator of actin%2C transcript variant X1;transcript_id=XM_011249480.1;extra_copy_number=0
CM058245.1	Liftoff	exon	79555193	79555375	.	+	.	ID=exon-XM_011249480.1-5;Parent=rna-XM_011249480.1;Dbxref=GeneID:320827,GenBank:XM_011249480.1,MGI:MGI:2444817;gbkey=mRNA;gene=Cracd;product=capping protein inhibiting regulator of actin%2C transcript variant X1;transcript_id=XM_011249480.1;extra_copy_number=0
CM058245.1	Liftoff	exon	79556589	79559403	.	+	.	ID=exon-XM_011249480.1-6;Parent=rna-XM_011249480.1;Dbxref=GeneID:320827,GenBank:XM_011249480.1,MGI:MGI:2444817;gbkey=mRNA;gene=Cracd;product=capping protein inhibiting regulator of actin%2C transcript variant X1;transcript_id=XM_011249480.1;extra_copy_number=0
CM058245.1	Liftoff	exon	79566260	79566450	.	+	.	ID=exon-XM_011249480.1-7;Parent=rna-XM_011249480.1;Dbxref=GeneID:320827,GenBank:XM_011249480.1,MGI:MGI:2444817;gbkey=mRNA;gene=Cracd;product=capping protein inhibiting regulator of actin%2C transcript variant X1;transcript_id=XM_011249480.1;extra_copy_number=0
CM058245.1	Liftoff	exon	79567432	79567594	.	+	.	ID=exon-XM_011249480.1-8;Parent=rna-XM_011249480.1;Dbxref=GeneID:320827,GenBank:XM_011249480.1,MGI:MGI:2444817;gbkey=mRNA;gene=Cracd;product=capping protein inhibiting regulator of actin%2C transcript variant X1;transcript_id=XM_011249480.1;extra_copy_number=0
CM058245.1	Liftoff	exon	79570777	79573806	.	+	.	ID=exon-XM_011249480.1-9;Parent=rna-XM_011249480.1;Dbxref=GeneID:320827,GenBank:XM_011249480.1,MGI:MGI:2444817;gbkey=mRNA;gene=Cracd;product=capping protein inhibiting regulator of actin%2C transcript variant X1;transcript_id=XM_011249480.1;extra_copy_number=0
CM058245.1	Liftoff	CDS	79541054	79541173	.	+	.	ID=cds-XP_011247782.1;Parent=rna-XM_011249480.1;Dbxref=GeneID:320827,GenBank:XP_011247782.1,MGI:MGI:2444817;Name=XP_011247782.1;gbkey=CDS;gene=Cracd;product=capping protein-inhibiting regulator of actin dynamics isoform X1;protein_id=XP_011247782.1;extra_copy_number=0
CM058245.1	Liftoff	CDS	79549069	79549233	.	+	.	ID=cds-XP_011247782.1;Parent=rna-XM_011249480.1;Dbxref=GeneID:320827,GenBank:XP_011247782.1,MGI:MGI:2444817;Name=XP_011247782.1;gbkey=CDS;gene=Cracd;product=capping protein-inhibiting regulator of actin dynamics isoform X1;protein_id=XP_011247782.1;extra_copy_number=0
CM058245.1	Liftoff	CDS	79551589	79551657	.	+	.	ID=cds-XP_011247782.1;Parent=rna-XM_011249480.1;Dbxref=GeneID:320827,GenBank:XP_011247782.1,MGI:MGI:2444817;Name=XP_011247782.1;gbkey=CDS;gene=Cracd;product=capping protein-inhibiting regulator of actin dynamics isoform X1;protein_id=XP_011247782.1;extra_copy_number=0
CM058245.1	Liftoff	CDS	79555193	79555375	.	+	.	ID=cds-XP_011247782.1;Parent=rna-XM_011249480.1;Dbxref=GeneID:320827,GenBank:XP_011247782.1,MGI:MGI:2444817;Name=XP_011247782.1;gbkey=CDS;gene=Cracd;product=capping protein-inhibiting regulator of actin dynamics isoform X1;protein_id=XP_011247782.1;extra_copy_number=0
CM058245.1	Liftoff	CDS	79556589	79559403	.	+	.	ID=cds-XP_011247782.1;Parent=rna-XM_011249480.1;Dbxref=GeneID:320827,GenBank:XP_011247782.1,MGI:MGI:2444817;Name=XP_011247782.1;gbkey=CDS;gene=Cracd;product=capping protein-inhibiting regulator of actin dynamics isoform X1;protein_id=XP_011247782.1;extra_copy_number=0
CM058245.1	Liftoff	CDS	79566260	79566450	.	+	.	ID=cds-XP_011247782.1;Parent=rna-XM_011249480.1;Dbxref=GeneID:320827,GenBank:XP_011247782.1,MGI:MGI:2444817;Name=XP_011247782.1;gbkey=CDS;gene=Cracd;product=capping protein-inhibiting regulator of actin dynamics isoform X1;protein_id=XP_011247782.1;extra_copy_number=0
CM058245.1	Liftoff	CDS	79567432	79567594	.	+	.	ID=cds-XP_011247782.1;Parent=rna-XM_011249480.1;Dbxref=GeneID:320827,GenBank:XP_011247782.1,MGI:MGI:2444817;Name=XP_011247782.1;gbkey=CDS;gene=Cracd;product=capping protein-inhibiting regulator of actin dynamics isoform X1;protein_id=XP_011247782.1;extra_copy_number=0
CM058245.1	Liftoff	CDS	79570777	79570937	.	+	.	ID=cds-XP_011247782.1;Parent=rna-XM_011249480.1;Dbxref=GeneID:320827,GenBank:XP_011247782.1,MGI:MGI:2444817;Name=XP_011247782.1;gbkey=CDS;gene=Cracd;product=capping protein-inhibiting regulator of actin dynamics isoform X1;protein_id=XP_011247782.1;extra_copy_number=0
CM058245.1	Liftoff	mRNA	79522715	79569635	.	+	.	ID=rna-XM_011249481.1;Parent=gene-Cracd;Dbxref=GeneID:320827,GenBank:XM_011249481.1,MGI:MGI:2444817;Name=XM_011249481.1;gbkey=mRNA;gene=Cracd;model_evidence=Supporting evidence includes similarity to: 1 mRNA%2C 12 ESTs%2C 149 long SRA reads%2C and 100%25 coverage of the annotated genomic feature by RNAseq alignments%2C including 24 samples with support for all annotated introns;product=capping protein inhibiting regulator of actin%2C transcript variant X2;transcript_id=XM_011249481.1;matches_ref_protein=True;valid_ORF=True;extra_copy_number=0
CM058245.1	Liftoff	exon	79522715	79522886	.	+	.	ID=exon-XM_011249481.1-1;Parent=rna-XM_011249481.1;Dbxref=GeneID:320827,GenBank:XM_011249481.1,MGI:MGI:2444817;gbkey=mRNA;gene=Cracd;product=capping protein inhibiting regulator of actin%2C transcript variant X2;transcript_id=XM_011249481.1;extra_copy_number=0
CM058245.1	Liftoff	exon	79541038	79541173	.	+	.	ID=exon-XM_011249481.1-2;Parent=rna-XM_011249481.1;Dbxref=GeneID:320827,GenBank:XM_011249481.1,MGI:MGI:2444817;gbkey=mRNA;gene=Cracd;product=capping protein inhibiting regulator of actin%2C transcript variant X2;transcript_id=XM_011249481.1;extra_copy_number=0
CM058245.1	Liftoff	exon	79549069	79549233	.	+	.	ID=exon-XM_011249481.1-3;Parent=rna-XM_011249481.1;Dbxref=GeneID:320827,GenBank:XM_011249481.1,MGI:MGI:2444817;gbkey=mRNA;gene=Cracd;product=capping protein inhibiting regulator of actin%2C transcript variant X2;transcript_id=XM_011249481.1;extra_copy_number=0
CM058245.1	Liftoff	exon	79551589	79551657	.	+	.	ID=exon-XM_011249481.1-4;Parent=rna-XM_011249481.1;Dbxref=GeneID:320827,GenBank:XM_011249481.1,MGI:MGI:2444817;gbkey=mRNA;gene=Cracd;product=capping protein inhibiting regulator of actin%2C transcript variant X2;transcript_id=XM_011249481.1;extra_copy_number=0
CM058245.1	Liftoff	exon	79555193	79555375	.	+	.	ID=exon-XM_011249481.1-5;Parent=rna-XM_011249481.1;Dbxref=GeneID:320827,GenBank:XM_011249481.1,MGI:MGI:2444817;gbkey=mRNA;gene=Cracd;product=capping protein inhibiting regulator of actin%2C transcript variant X2;transcript_id=XM_011249481.1;extra_copy_number=0
CM058245.1	Liftoff	exon	79556589	79559412	.	+	.	ID=exon-XM_011249481.1-6;Parent=rna-XM_011249481.1;Dbxref=GeneID:320827,GenBank:XM_011249481.1,MGI:MGI:2444817;gbkey=mRNA;gene=Cracd;product=capping protein inhibiting regulator of actin%2C transcript variant X2;transcript_id=XM_011249481.1;extra_copy_number=0
CM058245.1	Liftoff	exon	79566260	79566450	.	+	.	ID=exon-XM_011249481.1-7;Parent=rna-XM_011249481.1;Dbxref=GeneID:320827,GenBank:XM_011249481.1,MGI:MGI:2444817;gbkey=mRNA;gene=Cracd;product=capping protein inhibiting regulator of actin%2C transcript variant X2;transcript_id=XM_011249481.1;extra_copy_number=0
CM058245.1	Liftoff	exon	79567432	79567594	.	+	.	ID=exon-XM_011249481.1-8;Parent=rna-XM_011249481.1;Dbxref=GeneID:320827,GenBank:XM_011249481.1,MGI:MGI:2444817;gbkey=mRNA;gene=Cracd;product=capping protein inhibiting regulator of actin%2C transcript variant X2;transcript_id=XM_011249481.1;extra_copy_number=0
CM058245.1	Liftoff	exon	79568495	79569635	.	+	.	ID=exon-XM_011249481.1-9;Parent=rna-XM_011249481.1;Dbxref=GeneID:320827,GenBank:XM_011249481.1,MGI:MGI:2444817;gbkey=mRNA;gene=Cracd;product=capping protein inhibiting regulator of actin%2C transcript variant X2;transcript_id=XM_011249481.1;extra_copy_number=0
CM058245.1	Liftoff	CDS	79541054	79541173	.	+	.	ID=cds-XP_011247783.1;Parent=rna-XM_011249481.1;Dbxref=GeneID:320827,GenBank:XP_011247783.1,MGI:MGI:2444817;Name=XP_011247783.1;gbkey=CDS;gene=Cracd;product=capping protein-inhibiting regulator of actin dynamics isoform X2;protein_id=XP_011247783.1;extra_copy_number=0
CM058245.1	Liftoff	CDS	79549069	79549233	.	+	.	ID=cds-XP_011247783.1;Parent=rna-XM_011249481.1;Dbxref=GeneID:320827,GenBank:XP_011247783.1,MGI:MGI:2444817;Name=XP_011247783.1;gbkey=CDS;gene=Cracd;product=capping protein-inhibiting regulator of actin dynamics isoform X2;protein_id=XP_011247783.1;extra_copy_number=0
CM058245.1	Liftoff	CDS	79551589	79551657	.	+	.	ID=cds-XP_011247783.1;Parent=rna-XM_011249481.1;Dbxref=GeneID:320827,GenBank:XP_011247783.1,MGI:MGI:2444817;Name=XP_011247783.1;gbkey=CDS;gene=Cracd;product=capping protein-inhibiting regulator of actin dynamics isoform X2;protein_id=XP_011247783.1;extra_copy_number=0
CM058245.1	Liftoff	CDS	79555193	79555375	.	+	.	ID=cds-XP_011247783.1;Parent=rna-XM_011249481.1;Dbxref=GeneID:320827,GenBank:XP_011247783.1,MGI:MGI:2444817;Name=XP_011247783.1;gbkey=CDS;gene=Cracd;product=capping protein-inhibiting regulator of actin dynamics isoform X2;protein_id=XP_011247783.1;extra_copy_number=0
CM058245.1	Liftoff	CDS	79556589	79559412	.	+	.	ID=cds-XP_011247783.1;Parent=rna-XM_011249481.1;Dbxref=GeneID:320827,GenBank:XP_011247783.1,MGI:MGI:2444817;Name=XP_011247783.1;gbkey=CDS;gene=Cracd;product=capping protein-inhibiting regulator of actin dynamics isoform X2;protein_id=XP_011247783.1;extra_copy_number=0
CM058245.1	Liftoff	CDS	79566260	79566450	.	+	.	ID=cds-XP_011247783.1;Parent=rna-XM_011249481.1;Dbxref=GeneID:320827,GenBank:XP_011247783.1,MGI:MGI:2444817;Name=XP_011247783.1;gbkey=CDS;gene=Cracd;product=capping protein-inhibiting regulator of actin dynamics isoform X2;protein_id=XP_011247783.1;extra_copy_number=0
CM058245.1	Liftoff	CDS	79567432	79567594	.	+	.	ID=cds-XP_011247783.1;Parent=rna-XM_011249481.1;Dbxref=GeneID:320827,GenBank:XP_011247783.1,MGI:MGI:2444817;Name=XP_011247783.1;gbkey=CDS;gene=Cracd;product=capping protein-inhibiting regulator of actin dynamics isoform X2;protein_id=XP_011247783.1;extra_copy_number=0
CM058245.1	Liftoff	CDS	79568495	79568529	.	+	.	ID=cds-XP_011247783.1;Parent=rna-XM_011249481.1;Dbxref=GeneID:320827,GenBank:XP_011247783.1,MGI:MGI:2444817;Name=XP_011247783.1;gbkey=CDS;gene=Cracd;product=capping protein-inhibiting regulator of actin dynamics isoform X2;protein_id=XP_011247783.1;extra_copy_number=0
CM058245.1	Liftoff	mRNA	79522715	79569635	.	+	.	ID=rna-XM_030254579.1;Parent=gene-Cracd;Dbxref=GeneID:320827,GenBank:XM_030254579.1,MGI:MGI:2444817;Name=XM_030254579.1;gbkey=mRNA;gene=Cracd;model_evidence=Supporting evidence includes similarity to: 1 mRNA%2C 8 ESTs%2C 142 long SRA reads%2C and 100%25 coverage of the annotated genomic feature by RNAseq alignments%2C including 21 samples with support for all annotated introns;product=capping protein inhibiting regulator of actin%2C transcript variant X3;transcript_id=XM_030254579.1;matches_ref_protein=True;valid_ORF=True;extra_copy_number=0
CM058245.1	Liftoff	exon	79522715	79522886	.	+	.	ID=exon-XM_030254579.1-1;Parent=rna-XM_030254579.1;Dbxref=GeneID:320827,GenBank:XM_030254579.1,MGI:MGI:2444817;gbkey=mRNA;gene=Cracd;product=capping protein inhibiting regulator of actin%2C transcript variant X3;transcript_id=XM_030254579.1;extra_copy_number=0
CM058245.1	Liftoff	exon	79541038	79541173	.	+	.	ID=exon-XM_030254579.1-2;Parent=rna-XM_030254579.1;Dbxref=GeneID:320827,GenBank:XM_030254579.1,MGI:MGI:2444817;gbkey=mRNA;gene=Cracd;product=capping protein inhibiting regulator of actin%2C transcript variant X3;transcript_id=XM_030254579.1;extra_copy_number=0
CM058245.1	Liftoff	exon	79549069	79549233	.	+	.	ID=exon-XM_030254579.1-3;Parent=rna-XM_030254579.1;Dbxref=GeneID:320827,GenBank:XM_030254579.1,MGI:MGI:2444817;gbkey=mRNA;gene=Cracd;product=capping protein inhibiting regulator of actin%2C transcript variant X3;transcript_id=XM_030254579.1;extra_copy_number=0
CM058245.1	Liftoff	exon	79551589	79551657	.	+	.	ID=exon-XM_030254579.1-4;Parent=rna-XM_030254579.1;Dbxref=GeneID:320827,GenBank:XM_030254579.1,MGI:MGI:2444817;gbkey=mRNA;gene=Cracd;product=capping protein inhibiting regulator of actin%2C transcript variant X3;transcript_id=XM_030254579.1;extra_copy_number=0
CM058245.1	Liftoff	exon	79555193	79555375	.	+	.	ID=exon-XM_030254579.1-5;Parent=rna-XM_030254579.1;Dbxref=GeneID:320827,GenBank:XM_030254579.1,MGI:MGI:2444817;gbkey=mRNA;gene=Cracd;product=capping protein inhibiting regulator of actin%2C transcript variant X3;transcript_id=XM_030254579.1;extra_copy_number=0
CM058245.1	Liftoff	exon	79556589	79559403	.	+	.	ID=exon-XM_030254579.1-6;Parent=rna-XM_030254579.1;Dbxref=GeneID:320827,GenBank:XM_030254579.1,MGI:MGI:2444817;gbkey=mRNA;gene=Cracd;product=capping protein inhibiting regulator of actin%2C transcript variant X3;transcript_id=XM_030254579.1;extra_copy_number=0
CM058245.1	Liftoff	exon	79566260	79566450	.	+	.	ID=exon-XM_030254579.1-7;Parent=rna-XM_030254579.1;Dbxref=GeneID:320827,GenBank:XM_030254579.1,MGI:MGI:2444817;gbkey=mRNA;gene=Cracd;product=capping protein inhibiting regulator of actin%2C transcript variant X3;transcript_id=XM_030254579.1;extra_copy_number=0
CM058245.1	Liftoff	exon	79567432	79567594	.	+	.	ID=exon-XM_030254579.1-8;Parent=rna-XM_030254579.1;Dbxref=GeneID:320827,GenBank:XM_030254579.1,MGI:MGI:2444817;gbkey=mRNA;gene=Cracd;product=capping protein inhibiting regulator of actin%2C transcript variant X3;transcript_id=XM_030254579.1;extra_copy_number=0
CM058245.1	Liftoff	exon	79568495	79569635	.	+	.	ID=exon-XM_030254579.1-9;Parent=rna-XM_030254579.1;Dbxref=GeneID:320827,GenBank:XM_030254579.1,MGI:MGI:2444817;gbkey=mRNA;gene=Cracd;product=capping protein inhibiting regulator of actin%2C transcript variant X3;transcript_id=XM_030254579.1;extra_copy_number=0
CM058245.1	Liftoff	CDS	79541054	79541173	.	+	.	ID=cds-XP_030110439.1;Parent=rna-XM_030254579.1;Dbxref=GeneID:320827,GenBank:XP_030110439.1,MGI:MGI:2444817;Name=XP_030110439.1;gbkey=CDS;gene=Cracd;product=capping protein-inhibiting regulator of actin dynamics isoform X3;protein_id=XP_030110439.1;extra_copy_number=0
CM058245.1	Liftoff	CDS	79549069	79549233	.	+	.	ID=cds-XP_030110439.1;Parent=rna-XM_030254579.1;Dbxref=GeneID:320827,GenBank:XP_030110439.1,MGI:MGI:2444817;Name=XP_030110439.1;gbkey=CDS;gene=Cracd;product=capping protein-inhibiting regulator of actin dynamics isoform X3;protein_id=XP_030110439.1;extra_copy_number=0
CM058245.1	Liftoff	CDS	79551589	79551657	.	+	.	ID=cds-XP_030110439.1;Parent=rna-XM_030254579.1;Dbxref=GeneID:320827,GenBank:XP_030110439.1,MGI:MGI:2444817;Name=XP_030110439.1;gbkey=CDS;gene=Cracd;product=capping protein-inhibiting regulator of actin dynamics isoform X3;protein_id=XP_030110439.1;extra_copy_number=0
CM058245.1	Liftoff	CDS	79555193	79555375	.	+	.	ID=cds-XP_030110439.1;Parent=rna-XM_030254579.1;Dbxref=GeneID:320827,GenBank:XP_030110439.1,MGI:MGI:2444817;Name=XP_030110439.1;gbkey=CDS;gene=Cracd;product=capping protein-inhibiting regulator of actin dynamics isoform X3;protein_id=XP_030110439.1;extra_copy_number=0
CM058245.1	Liftoff	CDS	79556589	79559403	.	+	.	ID=cds-XP_030110439.1;Parent=rna-XM_030254579.1;Dbxref=GeneID:320827,GenBank:XP_030110439.1,MGI:MGI:2444817;Name=XP_030110439.1;gbkey=CDS;gene=Cracd;product=capping protein-inhibiting regulator of actin dynamics isoform X3;protein_id=XP_030110439.1;extra_copy_number=0
CM058245.1	Liftoff	CDS	79566260	79566450	.	+	.	ID=cds-XP_030110439.1;Parent=rna-XM_030254579.1;Dbxref=GeneID:320827,GenBank:XP_030110439.1,MGI:MGI:2444817;Name=XP_030110439.1;gbkey=CDS;gene=Cracd;product=capping protein-inhibiting regulator of actin dynamics isoform X3;protein_id=XP_030110439.1;extra_copy_number=0
CM058245.1	Liftoff	CDS	79567432	79567594	.	+	.	ID=cds-XP_030110439.1;Parent=rna-XM_030254579.1;Dbxref=GeneID:320827,GenBank:XP_030110439.1,MGI:MGI:2444817;Name=XP_030110439.1;gbkey=CDS;gene=Cracd;product=capping protein-inhibiting regulator of actin dynamics isoform X3;protein_id=XP_030110439.1;extra_copy_number=0
CM058245.1	Liftoff	CDS	79568495	79568529	.	+	.	ID=cds-XP_030110439.1;Parent=rna-XM_030254579.1;Dbxref=GeneID:320827,GenBank:XP_030110439.1,MGI:MGI:2444817;Name=XP_030110439.1;gbkey=CDS;gene=Cracd;product=capping protein-inhibiting regulator of actin dynamics isoform X3;protein_id=XP_030110439.1;extra_copy_number=0
CM058245.1	Liftoff	mRNA	79530524	79573804	.	+	.	ID=rna-XM_011249482.4;Parent=gene-Cracd;Dbxref=GeneID:320827,GenBank:XM_011249482.4,MGI:MGI:2444817;Name=XM_011249482.4;gbkey=mRNA;gene=Cracd;model_evidence=Supporting evidence includes similarity to: 6 mRNAs%2C 12 ESTs%2C 2 Proteins%2C 940 long SRA reads%2C and 100%25 coverage of the annotated genomic feature by RNAseq alignments%2C including 1 sample with support for all annotated introns;product=capping protein inhibiting regulator of actin%2C transcript variant X12;transcript_id=XM_011249482.4;matches_ref_protein=True;valid_ORF=True;extra_copy_number=0
CM058245.1	Liftoff	exon	79530524	79531506	.	+	.	ID=exon-XM_011249482.4-1;Parent=rna-XM_011249482.4;Dbxref=GeneID:320827,GenBank:XM_011249482.4,MGI:MGI:2444817;gbkey=mRNA;gene=Cracd;product=capping protein inhibiting regulator of actin%2C transcript variant X12;transcript_id=XM_011249482.4;extra_copy_number=0
CM058245.1	Liftoff	exon	79541038	79541173	.	+	.	ID=exon-XM_011249482.4-2;Parent=rna-XM_011249482.4;Dbxref=GeneID:320827,GenBank:XM_011249482.4,MGI:MGI:2444817;gbkey=mRNA;gene=Cracd;product=capping protein inhibiting regulator of actin%2C transcript variant X12;transcript_id=XM_011249482.4;extra_copy_number=0
CM058245.1	Liftoff	exon	79549069	79549233	.	+	.	ID=exon-XM_011249482.4-3;Parent=rna-XM_011249482.4;Dbxref=GeneID:320827,GenBank:XM_011249482.4,MGI:MGI:2444817;gbkey=mRNA;gene=Cracd;product=capping protein inhibiting regulator of actin%2C transcript variant X12;transcript_id=XM_011249482.4;extra_copy_number=0
CM058245.1	Liftoff	exon	79551589	79551657	.	+	.	ID=exon-XM_011249482.4-4;Parent=rna-XM_011249482.4;Dbxref=GeneID:320827,GenBank:XM_011249482.4,MGI:MGI:2444817;gbkey=mRNA;gene=Cracd;product=capping protein inhibiting regulator of actin%2C transcript variant X12;transcript_id=XM_011249482.4;extra_copy_number=0
CM058245.1	Liftoff	exon	79555193	79555375	.	+	.	ID=exon-XM_011249482.4-5;Parent=rna-XM_011249482.4;Dbxref=GeneID:320827,GenBank:XM_011249482.4,MGI:MGI:2444817;gbkey=mRNA;gene=Cracd;product=capping protein inhibiting regulator of actin%2C transcript variant X12;transcript_id=XM_011249482.4;extra_copy_number=0
CM058245.1	Liftoff	exon	79556589	79559412	.	+	.	ID=exon-XM_011249482.4-6;Parent=rna-XM_011249482.4;Dbxref=GeneID:320827,GenBank:XM_011249482.4,MGI:MGI:2444817;gbkey=mRNA;gene=Cracd;product=capping protein inhibiting regulator of actin%2C transcript variant X12;transcript_id=XM_011249482.4;extra_copy_number=0
CM058245.1	Liftoff	exon	79566260	79566450	.	+	.	ID=exon-XM_011249482.4-7;Parent=rna-XM_011249482.4;Dbxref=GeneID:320827,GenBank:XM_011249482.4,MGI:MGI:2444817;gbkey=mRNA;gene=Cracd;product=capping protein inhibiting regulator of actin%2C transcript variant X12;transcript_id=XM_011249482.4;extra_copy_number=0
CM058245.1	Liftoff	exon	79567432	79567594	.	+	.	ID=exon-XM_011249482.4-8;Parent=rna-XM_011249482.4;Dbxref=GeneID:320827,GenBank:XM_011249482.4,MGI:MGI:2444817;gbkey=mRNA;gene=Cracd;product=capping protein inhibiting regulator of actin%2C transcript variant X12;transcript_id=XM_011249482.4;extra_copy_number=0
CM058245.1	Liftoff	exon	79570777	79573804	.	+	.	ID=exon-XM_011249482.4-9;Parent=rna-XM_011249482.4;Dbxref=GeneID:320827,GenBank:XM_011249482.4,MGI:MGI:2444817;gbkey=mRNA;gene=Cracd;product=capping protein inhibiting regulator of actin%2C transcript variant X12;transcript_id=XM_011249482.4;extra_copy_number=0
CM058245.1	Liftoff	CDS	79541054	79541173	.	+	.	ID=cds-XP_011247784.1;Parent=rna-XM_011249482.4;Dbxref=GeneID:320827,GenBank:XP_011247784.1,MGI:MGI:2444817;Name=XP_011247784.1;gbkey=CDS;gene=Cracd;product=capping protein-inhibiting regulator of actin dynamics isoform X5;protein_id=XP_011247784.1;extra_copy_number=0
CM058245.1	Liftoff	CDS	79549069	79549233	.	+	.	ID=cds-XP_011247784.1;Parent=rna-XM_011249482.4;Dbxref=GeneID:320827,GenBank:XP_011247784.1,MGI:MGI:2444817;Name=XP_011247784.1;gbkey=CDS;gene=Cracd;product=capping protein-inhibiting regulator of actin dynamics isoform X5;protein_id=XP_011247784.1;extra_copy_number=0
CM058245.1	Liftoff	CDS	79551589	79551657	.	+	.	ID=cds-XP_011247784.1;Parent=rna-XM_011249482.4;Dbxref=GeneID:320827,GenBank:XP_011247784.1,MGI:MGI:2444817;Name=XP_011247784.1;gbkey=CDS;gene=Cracd;product=capping protein-inhibiting regulator of actin dynamics isoform X5;protein_id=XP_011247784.1;extra_copy_number=0
CM058245.1	Liftoff	CDS	79555193	79555375	.	+	.	ID=cds-XP_011247784.1;Parent=rna-XM_011249482.4;Dbxref=GeneID:320827,GenBank:XP_011247784.1,MGI:MGI:2444817;Name=XP_011247784.1;gbkey=CDS;gene=Cracd;product=capping protein-inhibiting regulator of actin dynamics isoform X5;protein_id=XP_011247784.1;extra_copy_number=0
CM058245.1	Liftoff	CDS	79556589	79559412	.	+	.	ID=cds-XP_011247784.1;Parent=rna-XM_011249482.4;Dbxref=GeneID:320827,GenBank:XP_011247784.1,MGI:MGI:2444817;Name=XP_011247784.1;gbkey=CDS;gene=Cracd;product=capping protein-inhibiting regulator of actin dynamics isoform X5;protein_id=XP_011247784.1;extra_copy_number=0
CM058245.1	Liftoff	CDS	79566260	79566450	.	+	.	ID=cds-XP_011247784.1;Parent=rna-XM_011249482.4;Dbxref=GeneID:320827,GenBank:XP_011247784.1,MGI:MGI:2444817;Name=XP_011247784.1;gbkey=CDS;gene=Cracd;product=capping protein-inhibiting regulator of actin dynamics isoform X5;protein_id=XP_011247784.1;extra_copy_number=0
CM058245.1	Liftoff	CDS	79567432	79567594	.	+	.	ID=cds-XP_011247784.1;Parent=rna-XM_011249482.4;Dbxref=GeneID:320827,GenBank:XP_011247784.1,MGI:MGI:2444817;Name=XP_011247784.1;gbkey=CDS;gene=Cracd;product=capping protein-inhibiting regulator of actin dynamics isoform X5;protein_id=XP_011247784.1;extra_copy_number=0
CM058245.1	Liftoff	CDS	79570777	79570937	.	+	.	ID=cds-XP_011247784.1;Parent=rna-XM_011249482.4;Dbxref=GeneID:320827,GenBank:XP_011247784.1,MGI:MGI:2444817;Name=XP_011247784.1;gbkey=CDS;gene=Cracd;product=capping protein-inhibiting regulator of actin dynamics isoform X5;protein_id=XP_011247784.1;extra_copy_number=0
CM058245.1	Liftoff	mRNA	79540849	79573806	.	+	.	ID=rna-XM_006535008.2;Parent=gene-Cracd;Dbxref=GeneID:320827,GenBank:XM_006535008.2,MGI:MGI:2444817;Name=XM_006535008.2;gbkey=mRNA;gene=Cracd;model_evidence=Supporting evidence includes similarity to: 6 mRNAs%2C 12 ESTs%2C 2 Proteins%2C 935 long SRA reads%2C and 100%25 coverage of the annotated genomic feature by RNAseq alignments%2C including 2 samples with support for all annotated introns;product=capping protein inhibiting regulator of actin%2C transcript variant X11;transcript_id=XM_006535008.2;matches_ref_protein=True;valid_ORF=True;extra_copy_number=0
CM058245.1	Liftoff	exon	79540849	79540923	.	+	.	ID=exon-XM_006535008.2-1;Parent=rna-XM_006535008.2;Dbxref=GeneID:320827,GenBank:XM_006535008.2,MGI:MGI:2444817;gbkey=mRNA;gene=Cracd;product=capping protein inhibiting regulator of actin%2C transcript variant X11;transcript_id=XM_006535008.2;extra_copy_number=0
CM058245.1	Liftoff	exon	79541038	79541173	.	+	.	ID=exon-XM_006535008.2-2;Parent=rna-XM_006535008.2;Dbxref=GeneID:320827,GenBank:XM_006535008.2,MGI:MGI:2444817;gbkey=mRNA;gene=Cracd;product=capping protein inhibiting regulator of actin%2C transcript variant X11;transcript_id=XM_006535008.2;extra_copy_number=0
CM058245.1	Liftoff	exon	79549069	79549233	.	+	.	ID=exon-XM_006535008.2-3;Parent=rna-XM_006535008.2;Dbxref=GeneID:320827,GenBank:XM_006535008.2,MGI:MGI:2444817;gbkey=mRNA;gene=Cracd;product=capping protein inhibiting regulator of actin%2C transcript variant X11;transcript_id=XM_006535008.2;extra_copy_number=0
CM058245.1	Liftoff	exon	79551589	79551657	.	+	.	ID=exon-XM_006535008.2-4;Parent=rna-XM_006535008.2;Dbxref=GeneID:320827,GenBank:XM_006535008.2,MGI:MGI:2444817;gbkey=mRNA;gene=Cracd;product=capping protein inhibiting regulator of actin%2C transcript variant X11;transcript_id=XM_006535008.2;extra_copy_number=0
CM058245.1	Liftoff	exon	79555193	79555375	.	+	.	ID=exon-XM_006535008.2-5;Parent=rna-XM_006535008.2;Dbxref=GeneID:320827,GenBank:XM_006535008.2,MGI:MGI:2444817;gbkey=mRNA;gene=Cracd;product=capping protein inhibiting regulator of actin%2C transcript variant X11;transcript_id=XM_006535008.2;extra_copy_number=0
CM058245.1	Liftoff	exon	79556589	79559412	.	+	.	ID=exon-XM_006535008.2-6;Parent=rna-XM_006535008.2;Dbxref=GeneID:320827,GenBank:XM_006535008.2,MGI:MGI:2444817;gbkey=mRNA;gene=Cracd;product=capping protein inhibiting regulator of actin%2C transcript variant X11;transcript_id=XM_006535008.2;extra_copy_number=0
CM058245.1	Liftoff	exon	79566260	79566450	.	+	.	ID=exon-XM_006535008.2-7;Parent=rna-XM_006535008.2;Dbxref=GeneID:320827,GenBank:XM_006535008.2,MGI:MGI:2444817;gbkey=mRNA;gene=Cracd;product=capping protein inhibiting regulator of actin%2C transcript variant X11;transcript_id=XM_006535008.2;extra_copy_number=0
CM058245.1	Liftoff	exon	79567432	79567594	.	+	.	ID=exon-XM_006535008.2-8;Parent=rna-XM_006535008.2;Dbxref=GeneID:320827,GenBank:XM_006535008.2,MGI:MGI:2444817;gbkey=mRNA;gene=Cracd;product=capping protein inhibiting regulator of actin%2C transcript variant X11;transcript_id=XM_006535008.2;extra_copy_number=0
CM058245.1	Liftoff	exon	79570777	79573806	.	+	.	ID=exon-XM_006535008.2-9;Parent=rna-XM_006535008.2;Dbxref=GeneID:320827,GenBank:XM_006535008.2,MGI:MGI:2444817;gbkey=mRNA;gene=Cracd;product=capping protein inhibiting regulator of actin%2C transcript variant X11;transcript_id=XM_006535008.2;extra_copy_number=0
CM058245.1	Liftoff	CDS	79541054	79541173	.	+	.	ID=cds-XP_006535071.1;Parent=rna-XM_006535008.2;Dbxref=GeneID:320827,GenBank:XP_006535071.1,MGI:MGI:2444817;Name=XP_006535071.1;gbkey=CDS;gene=Cracd;product=capping protein-inhibiting regulator of actin dynamics isoform X5;protein_id=XP_006535071.1;extra_copy_number=0
CM058245.1	Liftoff	CDS	79549069	79549233	.	+	.	ID=cds-XP_006535071.1;Parent=rna-XM_006535008.2;Dbxref=GeneID:320827,GenBank:XP_006535071.1,MGI:MGI:2444817;Name=XP_006535071.1;gbkey=CDS;gene=Cracd;product=capping protein-inhibiting regulator of actin dynamics isoform X5;protein_id=XP_006535071.1;extra_copy_number=0
CM058245.1	Liftoff	CDS	79551589	79551657	.	+	.	ID=cds-XP_006535071.1;Parent=rna-XM_006535008.2;Dbxref=GeneID:320827,GenBank:XP_006535071.1,MGI:MGI:2444817;Name=XP_006535071.1;gbkey=CDS;gene=Cracd;product=capping protein-inhibiting regulator of actin dynamics isoform X5;protein_id=XP_006535071.1;extra_copy_number=0
CM058245.1	Liftoff	CDS	79555193	79555375	.	+	.	ID=cds-XP_006535071.1;Parent=rna-XM_006535008.2;Dbxref=GeneID:320827,GenBank:XP_006535071.1,MGI:MGI:2444817;Name=XP_006535071.1;gbkey=CDS;gene=Cracd;product=capping protein-inhibiting regulator of actin dynamics isoform X5;protein_id=XP_006535071.1;extra_copy_number=0
CM058245.1	Liftoff	CDS	79556589	79559412	.	+	.	ID=cds-XP_006535071.1;Parent=rna-XM_006535008.2;Dbxref=GeneID:320827,GenBank:XP_006535071.1,MGI:MGI:2444817;Name=XP_006535071.1;gbkey=CDS;gene=Cracd;product=capping protein-inhibiting regulator of actin dynamics isoform X5;protein_id=XP_006535071.1;extra_copy_number=0
CM058245.1	Liftoff	CDS	79566260	79566450	.	+	.	ID=cds-XP_006535071.1;Parent=rna-XM_006535008.2;Dbxref=GeneID:320827,GenBank:XP_006535071.1,MGI:MGI:2444817;Name=XP_006535071.1;gbkey=CDS;gene=Cracd;product=capping protein-inhibiting regulator of actin dynamics isoform X5;protein_id=XP_006535071.1;extra_copy_number=0
CM058245.1	Liftoff	CDS	79567432	79567594	.	+	.	ID=cds-XP_006535071.1;Parent=rna-XM_006535008.2;Dbxref=GeneID:320827,GenBank:XP_006535071.1,MGI:MGI:2444817;Name=XP_006535071.1;gbkey=CDS;gene=Cracd;product=capping protein-inhibiting regulator of actin dynamics isoform X5;protein_id=XP_006535071.1;extra_copy_number=0
CM058245.1	Liftoff	CDS	79570777	79570937	.	+	.	ID=cds-XP_006535071.1;Parent=rna-XM_006535008.2;Dbxref=GeneID:320827,GenBank:XP_006535071.1,MGI:MGI:2444817;Name=XP_006535071.1;gbkey=CDS;gene=Cracd;product=capping protein-inhibiting regulator of actin dynamics isoform X5;protein_id=XP_006535071.1;extra_copy_number=0
CM058245.1	Liftoff	mRNA	79540860	79573806	.	+	.	ID=rna-NM_001163793.2;Parent=gene-Cracd;Dbxref=GeneID:320827,GenBank:NM_001163793.2,MGI:MGI:2444817;Name=NM_001163793.2;gbkey=mRNA;gene=Cracd;product=capping protein inhibiting regulator of actin%2C transcript variant 2;transcript_id=NM_001163793.2;matches_ref_protein=True;valid_ORF=True;extra_copy_number=0
CM058245.1	Liftoff	exon	79540860	79540923	.	+	.	ID=exon-NM_001163793.2-1;Parent=rna-NM_001163793.2;Dbxref=GeneID:320827,GenBank:NM_001163793.2,MGI:MGI:2444817;gbkey=mRNA;gene=Cracd;product=capping protein inhibiting regulator of actin%2C transcript variant 2;transcript_id=NM_001163793.2;extra_copy_number=0
CM058245.1	Liftoff	exon	79541038	79541173	.	+	.	ID=exon-NM_001163793.2-2;Parent=rna-NM_001163793.2;Dbxref=GeneID:320827,GenBank:NM_001163793.2,MGI:MGI:2444817;gbkey=mRNA;gene=Cracd;product=capping protein inhibiting regulator of actin%2C transcript variant 2;transcript_id=NM_001163793.2;extra_copy_number=0
CM058245.1	Liftoff	exon	79549069	79549233	.	+	.	ID=exon-NM_001163793.2-3;Parent=rna-NM_001163793.2;Dbxref=GeneID:320827,GenBank:NM_001163793.2,MGI:MGI:2444817;gbkey=mRNA;gene=Cracd;product=capping protein inhibiting regulator of actin%2C transcript variant 2;transcript_id=NM_001163793.2;extra_copy_number=0
CM058245.1	Liftoff	exon	79551589	79551657	.	+	.	ID=exon-NM_001163793.2-4;Parent=rna-NM_001163793.2;Dbxref=GeneID:320827,GenBank:NM_001163793.2,MGI:MGI:2444817;gbkey=mRNA;gene=Cracd;product=capping protein inhibiting regulator of actin%2C transcript variant 2;transcript_id=NM_001163793.2;extra_copy_number=0
CM058245.1	Liftoff	exon	79555193	79555375	.	+	.	ID=exon-NM_001163793.2-5;Parent=rna-NM_001163793.2;Dbxref=GeneID:320827,GenBank:NM_001163793.2,MGI:MGI:2444817;gbkey=mRNA;gene=Cracd;product=capping protein inhibiting regulator of actin%2C transcript variant 2;transcript_id=NM_001163793.2;extra_copy_number=0
CM058245.1	Liftoff	exon	79556589	79559403	.	+	.	ID=exon-NM_001163793.2-6;Parent=rna-NM_001163793.2;Dbxref=GeneID:320827,GenBank:NM_001163793.2,MGI:MGI:2444817;gbkey=mRNA;gene=Cracd;product=capping protein inhibiting regulator of actin%2C transcript variant 2;transcript_id=NM_001163793.2;extra_copy_number=0
CM058245.1	Liftoff	exon	79566260	79566450	.	+	.	ID=exon-NM_001163793.2-7;Parent=rna-NM_001163793.2;Dbxref=GeneID:320827,GenBank:NM_001163793.2,MGI:MGI:2444817;gbkey=mRNA;gene=Cracd;product=capping protein inhibiting regulator of actin%2C transcript variant 2;transcript_id=NM_001163793.2;extra_copy_number=0
CM058245.1	Liftoff	exon	79567432	79567594	.	+	.	ID=exon-NM_001163793.2-8;Parent=rna-NM_001163793.2;Dbxref=GeneID:320827,GenBank:NM_001163793.2,MGI:MGI:2444817;gbkey=mRNA;gene=Cracd;product=capping protein inhibiting regulator of actin%2C transcript variant 2;transcript_id=NM_001163793.2;extra_copy_number=0
CM058245.1	Liftoff	exon	79570777	79573806	.	+	.	ID=exon-NM_001163793.2-9;Parent=rna-NM_001163793.2;Dbxref=GeneID:320827,GenBank:NM_001163793.2,MGI:MGI:2444817;gbkey=mRNA;gene=Cracd;product=capping protein inhibiting regulator of actin%2C transcript variant 2;transcript_id=NM_001163793.2;extra_copy_number=0
CM058245.1	Liftoff	CDS	79541054	79541173	.	+	.	ID=cds-NP_001157265.1;Parent=rna-NM_001163793.2;Dbxref=CCDS:CCDS51526.1,GeneID:320827,GenBank:NP_001157265.1,MGI:MGI:2444817;Name=NP_001157265.1;Note=isoform 2 is encoded by transcript variant 2;gbkey=CDS;gene=Cracd;product=capping protein-inhibiting regulator of actin dynamics isoform 2;protein_id=NP_001157265.1;extra_copy_number=0
CM058245.1	Liftoff	CDS	79549069	79549233	.	+	.	ID=cds-NP_001157265.1;Parent=rna-NM_001163793.2;Dbxref=CCDS:CCDS51526.1,GeneID:320827,GenBank:NP_001157265.1,MGI:MGI:2444817;Name=NP_001157265.1;Note=isoform 2 is encoded by transcript variant 2;gbkey=CDS;gene=Cracd;product=capping protein-inhibiting regulator of actin dynamics isoform 2;protein_id=NP_001157265.1;extra_copy_number=0
CM058245.1	Liftoff	CDS	79551589	79551657	.	+	.	ID=cds-NP_001157265.1;Parent=rna-NM_001163793.2;Dbxref=CCDS:CCDS51526.1,GeneID:320827,GenBank:NP_001157265.1,MGI:MGI:2444817;Name=NP_001157265.1;Note=isoform 2 is encoded by transcript variant 2;gbkey=CDS;gene=Cracd;product=capping protein-inhibiting regulator of actin dynamics isoform 2;protein_id=NP_001157265.1;extra_copy_number=0
CM058245.1	Liftoff	CDS	79555193	79555375	.	+	.	ID=cds-NP_001157265.1;Parent=rna-NM_001163793.2;Dbxref=CCDS:CCDS51526.1,GeneID:320827,GenBank:NP_001157265.1,MGI:MGI:2444817;Name=NP_001157265.1;Note=isoform 2 is encoded by transcript variant 2;gbkey=CDS;gene=Cracd;product=capping protein-inhibiting regulator of actin dynamics isoform 2;protein_id=NP_001157265.1;extra_copy_number=0
CM058245.1	Liftoff	CDS	79556589	79559403	.	+	.	ID=cds-NP_001157265.1;Parent=rna-NM_001163793.2;Dbxref=CCDS:CCDS51526.1,GeneID:320827,GenBank:NP_001157265.1,MGI:MGI:2444817;Name=NP_001157265.1;Note=isoform 2 is encoded by transcript variant 2;gbkey=CDS;gene=Cracd;product=capping protein-inhibiting regulator of actin dynamics isoform 2;protein_id=NP_001157265.1;extra_copy_number=0
CM058245.1	Liftoff	CDS	79566260	79566450	.	+	.	ID=cds-NP_001157265.1;Parent=rna-NM_001163793.2;Dbxref=CCDS:CCDS51526.1,GeneID:320827,GenBank:NP_001157265.1,MGI:MGI:2444817;Name=NP_001157265.1;Note=isoform 2 is encoded by transcript variant 2;gbkey=CDS;gene=Cracd;product=capping protein-inhibiting regulator of actin dynamics isoform 2;protein_id=NP_001157265.1;extra_copy_number=0
CM058245.1	Liftoff	CDS	79567432	79567594	.	+	.	ID=cds-NP_001157265.1;Parent=rna-NM_001163793.2;Dbxref=CCDS:CCDS51526.1,GeneID:320827,GenBank:NP_001157265.1,MGI:MGI:2444817;Name=NP_001157265.1;Note=isoform 2 is encoded by transcript variant 2;gbkey=CDS;gene=Cracd;product=capping protein-inhibiting regulator of actin dynamics isoform 2;protein_id=NP_001157265.1;extra_copy_number=0
CM058245.1	Liftoff	CDS	79570777	79570937	.	+	.	ID=cds-NP_001157265.1;Parent=rna-NM_001163793.2;Dbxref=CCDS:CCDS51526.1,GeneID:320827,GenBank:NP_001157265.1,MGI:MGI:2444817;Name=NP_001157265.1;Note=isoform 2 is encoded by transcript variant 2;gbkey=CDS;gene=Cracd;product=capping protein-inhibiting regulator of actin dynamics isoform 2;protein_id=NP_001157265.1;extra_copy_number=0
CM058245.1	Liftoff	mRNA	79540872	79573806	.	+	.	ID=rna-XM_006535002.5;Parent=gene-Cracd;Dbxref=GeneID:320827,GenBank:XM_006535002.5,MGI:MGI:2444817;Name=XM_006535002.5;gbkey=mRNA;gene=Cracd;model_evidence=Supporting evidence includes similarity to: 6 mRNAs%2C 12 ESTs%2C 2 Proteins%2C 935 long SRA reads%2C and 100%25 coverage of the annotated genomic feature by RNAseq alignments%2C including 1 sample with support for all annotated introns;product=capping protein inhibiting regulator of actin%2C transcript variant X4;transcript_id=XM_006535002.5;matches_ref_protein=True;valid_ORF=True;extra_copy_number=0
CM058245.1	Liftoff	exon	79540872	79540933	.	+	.	ID=exon-XM_006535002.5-1;Parent=rna-XM_006535002.5;Dbxref=GeneID:320827,GenBank:XM_006535002.5,MGI:MGI:2444817;gbkey=mRNA;gene=Cracd;product=capping protein inhibiting regulator of actin%2C transcript variant X4;transcript_id=XM_006535002.5;extra_copy_number=0
CM058245.1	Liftoff	exon	79541038	79541173	.	+	.	ID=exon-XM_006535002.5-2;Parent=rna-XM_006535002.5;Dbxref=GeneID:320827,GenBank:XM_006535002.5,MGI:MGI:2444817;gbkey=mRNA;gene=Cracd;product=capping protein inhibiting regulator of actin%2C transcript variant X4;transcript_id=XM_006535002.5;extra_copy_number=0
CM058245.1	Liftoff	exon	79549069	79549233	.	+	.	ID=exon-XM_006535002.5-3;Parent=rna-XM_006535002.5;Dbxref=GeneID:320827,GenBank:XM_006535002.5,MGI:MGI:2444817;gbkey=mRNA;gene=Cracd;product=capping protein inhibiting regulator of actin%2C transcript variant X4;transcript_id=XM_006535002.5;extra_copy_number=0
CM058245.1	Liftoff	exon	79551589	79551657	.	+	.	ID=exon-XM_006535002.5-4;Parent=rna-XM_006535002.5;Dbxref=GeneID:320827,GenBank:XM_006535002.5,MGI:MGI:2444817;gbkey=mRNA;gene=Cracd;product=capping protein inhibiting regulator of actin%2C transcript variant X4;transcript_id=XM_006535002.5;extra_copy_number=0
CM058245.1	Liftoff	exon	79555193	79555375	.	+	.	ID=exon-XM_006535002.5-5;Parent=rna-XM_006535002.5;Dbxref=GeneID:320827,GenBank:XM_006535002.5,MGI:MGI:2444817;gbkey=mRNA;gene=Cracd;product=capping protein inhibiting regulator of actin%2C transcript variant X4;transcript_id=XM_006535002.5;extra_copy_number=0
CM058245.1	Liftoff	exon	79556589	79559412	.	+	.	ID=exon-XM_006535002.5-6;Parent=rna-XM_006535002.5;Dbxref=GeneID:320827,GenBank:XM_006535002.5,MGI:MGI:2444817;gbkey=mRNA;gene=Cracd;product=capping protein inhibiting regulator of actin%2C transcript variant X4;transcript_id=XM_006535002.5;extra_copy_number=0
CM058245.1	Liftoff	exon	79566260	79566450	.	+	.	ID=exon-XM_006535002.5-7;Parent=rna-XM_006535002.5;Dbxref=GeneID:320827,GenBank:XM_006535002.5,MGI:MGI:2444817;gbkey=mRNA;gene=Cracd;product=capping protein inhibiting regulator of actin%2C transcript variant X4;transcript_id=XM_006535002.5;extra_copy_number=0
CM058245.1	Liftoff	exon	79567432	79567594	.	+	.	ID=exon-XM_006535002.5-8;Parent=rna-XM_006535002.5;Dbxref=GeneID:320827,GenBank:XM_006535002.5,MGI:MGI:2444817;gbkey=mRNA;gene=Cracd;product=capping protein inhibiting regulator of actin%2C transcript variant X4;transcript_id=XM_006535002.5;extra_copy_number=0
CM058245.1	Liftoff	exon	79570777	79573806	.	+	.	ID=exon-XM_006535002.5-9;Parent=rna-XM_006535002.5;Dbxref=GeneID:320827,GenBank:XM_006535002.5,MGI:MGI:2444817;gbkey=mRNA;gene=Cracd;product=capping protein inhibiting regulator of actin%2C transcript variant X4;transcript_id=XM_006535002.5;extra_copy_number=0
CM058245.1	Liftoff	CDS	79540932	79540933	.	+	.	ID=cds-XP_006535065.1;Parent=rna-XM_006535002.5;Dbxref=GeneID:320827,GenBank:XP_006535065.1,MGI:MGI:2444817;Name=XP_006535065.1;gbkey=CDS;gene=Cracd;product=capping protein-inhibiting regulator of actin dynamics isoform X4;protein_id=XP_006535065.1;extra_copy_number=0
CM058245.1	Liftoff	CDS	79541038	79541173	.	+	.	ID=cds-XP_006535065.1;Parent=rna-XM_006535002.5;Dbxref=GeneID:320827,GenBank:XP_006535065.1,MGI:MGI:2444817;Name=XP_006535065.1;gbkey=CDS;gene=Cracd;product=capping protein-inhibiting regulator of actin dynamics isoform X4;protein_id=XP_006535065.1;extra_copy_number=0
CM058245.1	Liftoff	CDS	79549069	79549233	.	+	.	ID=cds-XP_006535065.1;Parent=rna-XM_006535002.5;Dbxref=GeneID:320827,GenBank:XP_006535065.1,MGI:MGI:2444817;Name=XP_006535065.1;gbkey=CDS;gene=Cracd;product=capping protein-inhibiting regulator of actin dynamics isoform X4;protein_id=XP_006535065.1;extra_copy_number=0
CM058245.1	Liftoff	CDS	79551589	79551657	.	+	.	ID=cds-XP_006535065.1;Parent=rna-XM_006535002.5;Dbxref=GeneID:320827,GenBank:XP_006535065.1,MGI:MGI:2444817;Name=XP_006535065.1;gbkey=CDS;gene=Cracd;product=capping protein-inhibiting regulator of actin dynamics isoform X4;protein_id=XP_006535065.1;extra_copy_number=0
CM058245.1	Liftoff	CDS	79555193	79555375	.	+	.	ID=cds-XP_006535065.1;Parent=rna-XM_006535002.5;Dbxref=GeneID:320827,GenBank:XP_006535065.1,MGI:MGI:2444817;Name=XP_006535065.1;gbkey=CDS;gene=Cracd;product=capping protein-inhibiting regulator of actin dynamics isoform X4;protein_id=XP_006535065.1;extra_copy_number=0
CM058245.1	Liftoff	CDS	79556589	79559412	.	+	.	ID=cds-XP_006535065.1;Parent=rna-XM_006535002.5;Dbxref=GeneID:320827,GenBank:XP_006535065.1,MGI:MGI:2444817;Name=XP_006535065.1;gbkey=CDS;gene=Cracd;product=capping protein-inhibiting regulator of actin dynamics isoform X4;protein_id=XP_006535065.1;extra_copy_number=0
CM058245.1	Liftoff	CDS	79566260	79566450	.	+	.	ID=cds-XP_006535065.1;Parent=rna-XM_006535002.5;Dbxref=GeneID:320827,GenBank:XP_006535065.1,MGI:MGI:2444817;Name=XP_006535065.1;gbkey=CDS;gene=Cracd;product=capping protein-inhibiting regulator of actin dynamics isoform X4;protein_id=XP_006535065.1;extra_copy_number=0
CM058245.1	Liftoff	CDS	79567432	79567594	.	+	.	ID=cds-XP_006535065.1;Parent=rna-XM_006535002.5;Dbxref=GeneID:320827,GenBank:XP_006535065.1,MGI:MGI:2444817;Name=XP_006535065.1;gbkey=CDS;gene=Cracd;product=capping protein-inhibiting regulator of actin dynamics isoform X4;protein_id=XP_006535065.1;extra_copy_number=0
CM058245.1	Liftoff	CDS	79570777	79570937	.	+	.	ID=cds-XP_006535065.1;Parent=rna-XM_006535002.5;Dbxref=GeneID:320827,GenBank:XP_006535065.1,MGI:MGI:2444817;Name=XP_006535065.1;gbkey=CDS;gene=Cracd;product=capping protein-inhibiting regulator of actin dynamics isoform X4;protein_id=XP_006535065.1;extra_copy_number=0
CM058245.1	Liftoff	transcript	79522715	79573806	.	+	.	ID=rna-XR_004942527.1;Parent=gene-Cracd;Dbxref=GeneID:320827,GenBank:XR_004942527.1,MGI:MGI:2444817;Name=XR_004942527.1;gbkey=misc_RNA;gene=Cracd;model_evidence=Supporting evidence includes similarity to: 1 mRNA%2C 7 ESTs%2C 161 long SRA reads%2C and 100%25 coverage of the annotated genomic feature by RNAseq alignments%2C including 21 samples with support for all annotated introns;product=capping protein inhibiting regulator of actin%2C transcript variant X13;transcript_id=XR_004942527.1;extra_copy_number=0
CM058245.1	Liftoff	exon	79522715	79522886	.	+	.	ID=exon-XR_004942527.1-1;Parent=rna-XR_004942527.1;Dbxref=GeneID:320827,GenBank:XR_004942527.1,MGI:MGI:2444817;gbkey=misc_RNA;gene=Cracd;product=capping protein inhibiting regulator of actin%2C transcript variant X13;transcript_id=XR_004942527.1;extra_copy_number=0
CM058245.1	Liftoff	exon	79541038	79541173	.	+	.	ID=exon-XR_004942527.1-2;Parent=rna-XR_004942527.1;Dbxref=GeneID:320827,GenBank:XR_004942527.1,MGI:MGI:2444817;gbkey=misc_RNA;gene=Cracd;product=capping protein inhibiting regulator of actin%2C transcript variant X13;transcript_id=XR_004942527.1;extra_copy_number=0
CM058245.1	Liftoff	exon	79549069	79549233	.	+	.	ID=exon-XR_004942527.1-3;Parent=rna-XR_004942527.1;Dbxref=GeneID:320827,GenBank:XR_004942527.1,MGI:MGI:2444817;gbkey=misc_RNA;gene=Cracd;product=capping protein inhibiting regulator of actin%2C transcript variant X13;transcript_id=XR_004942527.1;extra_copy_number=0
CM058245.1	Liftoff	exon	79551589	79551657	.	+	.	ID=exon-XR_004942527.1-4;Parent=rna-XR_004942527.1;Dbxref=GeneID:320827,GenBank:XR_004942527.1,MGI:MGI:2444817;gbkey=misc_RNA;gene=Cracd;product=capping protein inhibiting regulator of actin%2C transcript variant X13;transcript_id=XR_004942527.1;extra_copy_number=0
CM058245.1	Liftoff	exon	79555193	79555375	.	+	.	ID=exon-XR_004942527.1-5;Parent=rna-XR_004942527.1;Dbxref=GeneID:320827,GenBank:XR_004942527.1,MGI:MGI:2444817;gbkey=misc_RNA;gene=Cracd;product=capping protein inhibiting regulator of actin%2C transcript variant X13;transcript_id=XR_004942527.1;extra_copy_number=0
CM058245.1	Liftoff	exon	79556589	79559412	.	+	.	ID=exon-XR_004942527.1-6;Parent=rna-XR_004942527.1;Dbxref=GeneID:320827,GenBank:XR_004942527.1,MGI:MGI:2444817;gbkey=misc_RNA;gene=Cracd;product=capping protein inhibiting regulator of actin%2C transcript variant X13;transcript_id=XR_004942527.1;extra_copy_number=0
CM058245.1	Liftoff	exon	79566260	79567084	.	+	.	ID=exon-XR_004942527.1-7;Parent=rna-XR_004942527.1;Dbxref=GeneID:320827,GenBank:XR_004942527.1,MGI:MGI:2444817;gbkey=misc_RNA;gene=Cracd;product=capping protein inhibiting regulator of actin%2C transcript variant X13;transcript_id=XR_004942527.1;extra_copy_number=0
CM058245.1	Liftoff	exon	79567432	79567594	.	+	.	ID=exon-XR_004942527.1-8;Parent=rna-XR_004942527.1;Dbxref=GeneID:320827,GenBank:XR_004942527.1,MGI:MGI:2444817;gbkey=misc_RNA;gene=Cracd;product=capping protein inhibiting regulator of actin%2C transcript variant X13;transcript_id=XR_004942527.1;extra_copy_number=0
CM058245.1	Liftoff	exon	79570777	79573806	.	+	.	ID=exon-XR_004942527.1-9;Parent=rna-XR_004942527.1;Dbxref=GeneID:320827,GenBank:XR_004942527.1,MGI:MGI:2444817;gbkey=misc_RNA;gene=Cracd;product=capping protein inhibiting regulator of actin%2C transcript variant X13;transcript_id=XR_004942527.1;extra_copy_number=0
CM058245.1	Liftoff	gene	79438688	79448823	.	-	.	ID=gene-LOC118567351;Dbxref=GeneID:118567351;Name=LOC118567351;description=uncharacterized LOC118567351;gbkey=Gene;gene=LOC118567351;gene_biotype=lncRNA;coverage=1.0;sequence_ID=1.0;extra_copy_number=0;copy_num_ID=gene-LOC118567351_0
CM058245.1	Liftoff	lnc_RNA	79438688	79448823	.	-	.	ID=rna-XR_004942622.1;Parent=gene-LOC118567351;Dbxref=GeneID:118567351,GenBank:XR_004942622.1;Name=XR_004942622.1;gbkey=ncRNA;gene=LOC118567351;model_evidence=Supporting evidence includes similarity to: 27 long SRA reads%2C and 80%25 coverage of the annotated genomic feature by RNAseq alignments%2C including 3 samples with support for all annotated introns;product=uncharacterized LOC118567351;transcript_id=XR_004942622.1;extra_copy_number=0
CM058245.1	Liftoff	exon	79438688	79445167	.	-	.	ID=exon-XR_004942622.1-2;Parent=rna-XR_004942622.1;Dbxref=GeneID:118567351,GenBank:XR_004942622.1;gbkey=ncRNA;gene=LOC118567351;product=uncharacterized LOC118567351;transcript_id=XR_004942622.1;extra_copy_number=0
CM058245.1	Liftoff	exon	79448731	79448823	.	-	.	ID=exon-XR_004942622.1-1;Parent=rna-XR_004942622.1;Dbxref=GeneID:118567351,GenBank:XR_004942622.1;gbkey=ncRNA;gene=LOC118567351;product=uncharacterized LOC118567351;transcript_id=XR_004942622.1;extra_copy_number=0
CM058245.1	Liftoff	match	79442220	79442860	.	+	.	ID=35a8f494-5aef-4c2f-850d-801b67595df4;Target=NG_067599.1 1 641 -;assembly_bases_aln=641;assembly_bases_seq=641;bit_score=1193.98;blast_aligner=1;blast_score=641;common_component=0;e_value=0;filter_score=0;for_remapping=2;gap_count=0;hsp_percent_coverage=100;matchable_bases=641;matched_bases=641;num_ident=641;num_mismatch=0;pct_coverage=100;pct_coverage_hiqual=100;pct_identity_gap=100;pct_identity_gapopen_only=100;pct_identity_ungap=100;rank=1;weighted_identity=1;coverage=1.0;sequence_ID=1.0;extra_copy_number=0;copy_num_ID=35a8f494-5aef-4c2f-850d-801b67595df4_0
CM058245.1	Liftoff	pseudogene	79442320	79442760	.	-	.	ID=gene-Gm7494;Dbxref=GeneID:115490194,MGI:MGI:3643474;Name=Gm7494;description=predicted gene 7494;gbkey=Gene;gene=Gm7494;gene_biotype=pseudogene;gene_synonym=EG665107;pseudo=true;coverage=1.0;sequence_ID=1.0;extra_copy_number=0;copy_num_ID=gene-Gm7494_0
CM058245.1	Liftoff	gene	79475036	79477655	.	-	.	ID=gene-Gm34369;Dbxref=GeneID:102637602,MGI:MGI:5593528;Name=Gm34369;description=predicted gene%2C 34369;gbkey=Gene;gene=Gm34369;gene_biotype=lncRNA;coverage=1.0;sequence_ID=1.0;extra_copy_number=0;copy_num_ID=gene-Gm34369_0
CM058245.1	Liftoff	lnc_RNA	79475036	79477655	.	-	.	ID=rna-XR_389303.3;Parent=gene-Gm34369;Dbxref=GeneID:102637602,GenBank:XR_389303.3,MGI:MGI:5593528;Name=XR_389303.3;gbkey=ncRNA;gene=Gm34369;model_evidence=Supporting evidence includes similarity to: 3 long SRA reads%2C and 100%25 coverage of the annotated genomic feature by RNAseq alignments%2C including 6 samples with support for all annotated introns;product=predicted gene%2C 34369%2C transcript variant X2;transcript_id=XR_389303.3;extra_copy_number=0
CM058245.1	Liftoff	exon	79475036	79475368	.	-	.	ID=exon-XR_389303.3-2;Parent=rna-XR_389303.3;Dbxref=GeneID:102637602,GenBank:XR_389303.3,MGI:MGI:5593528;gbkey=ncRNA;gene=Gm34369;product=predicted gene%2C 34369%2C transcript variant X2;transcript_id=XR_389303.3;extra_copy_number=0
CM058245.1	Liftoff	exon	79477632	79477655	.	-	.	ID=exon-XR_389303.3-1;Parent=rna-XR_389303.3;Dbxref=GeneID:102637602,GenBank:XR_389303.3,MGI:MGI:5593528;gbkey=ncRNA;gene=Gm34369;product=predicted gene%2C 34369%2C transcript variant X2;transcript_id=XR_389303.3;extra_copy_number=0
CM058245.1	Liftoff	lnc_RNA	79475036	79477388	.	-	.	ID=rna-XR_389304.4;Parent=gene-Gm34369;Dbxref=GeneID:102637602,GenBank:XR_389304.4,MGI:MGI:5593528;Name=XR_389304.4;gbkey=ncRNA;gene=Gm34369;model_evidence=Supporting evidence includes similarity to: 4 long SRA reads%2C and 39%25 coverage of the annotated genomic feature by RNAseq alignments%2C including 5 samples with support for all annotated introns;product=predicted gene%2C 34369%2C transcript variant X1;transcript_id=XR_389304.4;extra_copy_number=0
CM058245.1	Liftoff	exon	79475036	79475368	.	-	.	ID=exon-XR_389304.4-2;Parent=rna-XR_389304.4;Dbxref=GeneID:102637602,GenBank:XR_389304.4,MGI:MGI:5593528;gbkey=ncRNA;gene=Gm34369;product=predicted gene%2C 34369%2C transcript variant X1;transcript_id=XR_389304.4;extra_copy_number=0
CM058245.1	Liftoff	exon	79476788	79477388	.	-	.	ID=exon-XR_389304.4-1;Parent=rna-XR_389304.4;Dbxref=GeneID:102637602,GenBank:XR_389304.4,MGI:MGI:5593528;gbkey=ncRNA;gene=Gm34369;product=predicted gene%2C 34369%2C transcript variant X1;transcript_id=XR_389304.4;extra_copy_number=0
CM058245.1	Liftoff	gene	79522887	79530849	.	-	.	ID=gene-Gm52818;Dbxref=GeneID:115490193,MGI:MGI:6367246;Name=Gm52818;description=predicted gene%2C 52818;gbkey=Gene;gene=Gm52818;gene_biotype=lncRNA;coverage=1.0;sequence_ID=0.999;extra_copy_number=0;copy_num_ID=gene-Gm52818_0
CM058245.1	Liftoff	lnc_RNA	79522887	79530849	.	-	.	ID=rna-XR_003955938.2;Parent=gene-Gm52818;Dbxref=GeneID:115490193,GenBank:XR_003955938.2,MGI:MGI:6367246;Name=XR_003955938.2;gbkey=ncRNA;gene=Gm52818;model_evidence=Supporting evidence includes similarity to: 7 long SRA reads%2C and 78%25 coverage of the annotated genomic feature by RNAseq alignments%2C including 1 sample with support for all annotated introns;product=predicted gene%2C 52818;transcript_id=XR_003955938.2;extra_copy_number=0
CM058245.1	Liftoff	exon	79522887	79526376	.	-	.	ID=exon-XR_003955938.2-3;Parent=rna-XR_003955938.2;Dbxref=GeneID:115490193,GenBank:XR_003955938.2,MGI:MGI:6367246;gbkey=ncRNA;gene=Gm52818;product=predicted gene%2C 52818;transcript_id=XR_003955938.2;extra_copy_number=0
CM058245.1	Liftoff	exon	79530431	79530551	.	-	.	ID=exon-XR_003955938.2-2;Parent=rna-XR_003955938.2;Dbxref=GeneID:115490193,GenBank:XR_003955938.2,MGI:MGI:6367246;gbkey=ncRNA;gene=Gm52818;product=predicted gene%2C 52818;transcript_id=XR_003955938.2;extra_copy_number=0
CM058245.1	Liftoff	exon	79530783	79530849	.	-	.	ID=exon-XR_003955938.2-1;Parent=rna-XR_003955938.2;Dbxref=GeneID:115490193,GenBank:XR_003955938.2,MGI:MGI:6367246;gbkey=ncRNA;gene=Gm52818;product=predicted gene%2C 52818;transcript_id=XR_003955938.2;extra_copy_number=0
CM058245.1	Liftoff	gene	79573919	79605862	.	-	.	ID=gene-Aasdh;Dbxref=GeneID:231326,MGI:MGI:2442517;Name=Aasdh;description=aminoadipate-semialdehyde dehydrogenase;gbkey=Gene;gene=Aasdh;gene_biotype=protein_coding;gene_synonym=A230062G08Rik,A830035E16,Acsf4,U26;coverage=1.0;sequence_ID=0.999;valid_ORFs=19;extra_copy_number=0;copy_num_ID=gene-Aasdh_0
CM058245.1	Liftoff	mRNA	79573919	79605809	.	-	.	ID=rna-NM_001377004.1;Parent=gene-Aasdh;Dbxref=GeneID:231326,GenBank:NM_001377004.1,MGI:MGI:2442517;Name=NM_001377004.1;gbkey=mRNA;gene=Aasdh;product=aminoadipate-semialdehyde dehydrogenase%2C transcript variant 2;transcript_id=NM_001377004.1;matches_ref_protein=True;valid_ORF=True;extra_copy_number=0
CM058245.1	Liftoff	exon	79573919	79576682	.	-	.	ID=exon-NM_001377004.1-17;Parent=rna-NM_001377004.1;Dbxref=GeneID:231326,GenBank:NM_001377004.1,MGI:MGI:2442517;gbkey=mRNA;gene=Aasdh;product=aminoadipate-semialdehyde dehydrogenase%2C transcript variant 2;transcript_id=NM_001377004.1;extra_copy_number=0
CM058245.1	Liftoff	exon	79577789	79577920	.	-	.	ID=exon-NM_001377004.1-16;Parent=rna-NM_001377004.1;Dbxref=GeneID:231326,GenBank:NM_001377004.1,MGI:MGI:2442517;gbkey=mRNA;gene=Aasdh;product=aminoadipate-semialdehyde dehydrogenase%2C transcript variant 2;transcript_id=NM_001377004.1;extra_copy_number=0
CM058245.1	Liftoff	exon	79578666	79578788	.	-	.	ID=exon-NM_001377004.1-15;Parent=rna-NM_001377004.1;Dbxref=GeneID:231326,GenBank:NM_001377004.1,MGI:MGI:2442517;gbkey=mRNA;gene=Aasdh;product=aminoadipate-semialdehyde dehydrogenase%2C transcript variant 2;transcript_id=NM_001377004.1;extra_copy_number=0
CM058245.1	Liftoff	exon	79580172	79580335	.	-	.	ID=exon-NM_001377004.1-14;Parent=rna-NM_001377004.1;Dbxref=GeneID:231326,GenBank:NM_001377004.1,MGI:MGI:2442517;gbkey=mRNA;gene=Aasdh;product=aminoadipate-semialdehyde dehydrogenase%2C transcript variant 2;transcript_id=NM_001377004.1;extra_copy_number=0
CM058245.1	Liftoff	exon	79582522	79583317	.	-	.	ID=exon-NM_001377004.1-13;Parent=rna-NM_001377004.1;Dbxref=GeneID:231326,GenBank:NM_001377004.1,MGI:MGI:2442517;gbkey=mRNA;gene=Aasdh;product=aminoadipate-semialdehyde dehydrogenase%2C transcript variant 2;transcript_id=NM_001377004.1;extra_copy_number=0
CM058245.1	Liftoff	exon	79584341	79584456	.	-	.	ID=exon-NM_001377004.1-12;Parent=rna-NM_001377004.1;Dbxref=GeneID:231326,GenBank:NM_001377004.1,MGI:MGI:2442517;gbkey=mRNA;gene=Aasdh;product=aminoadipate-semialdehyde dehydrogenase%2C transcript variant 2;transcript_id=NM_001377004.1;extra_copy_number=0
CM058245.1	Liftoff	exon	79586385	79586577	.	-	.	ID=exon-NM_001377004.1-11;Parent=rna-NM_001377004.1;Dbxref=GeneID:231326,GenBank:NM_001377004.1,MGI:MGI:2442517;gbkey=mRNA;gene=Aasdh;product=aminoadipate-semialdehyde dehydrogenase%2C transcript variant 2;transcript_id=NM_001377004.1;extra_copy_number=0
CM058245.1	Liftoff	exon	79587443	79587615	.	-	.	ID=exon-NM_001377004.1-10;Parent=rna-NM_001377004.1;Dbxref=GeneID:231326,GenBank:NM_001377004.1,MGI:MGI:2442517;gbkey=mRNA;gene=Aasdh;product=aminoadipate-semialdehyde dehydrogenase%2C transcript variant 2;transcript_id=NM_001377004.1;extra_copy_number=0
CM058245.1	Liftoff	exon	79588285	79588391	.	-	.	ID=exon-NM_001377004.1-9;Parent=rna-NM_001377004.1;Dbxref=GeneID:231326,GenBank:NM_001377004.1,MGI:MGI:2442517;gbkey=mRNA;gene=Aasdh;product=aminoadipate-semialdehyde dehydrogenase%2C transcript variant 2;transcript_id=NM_001377004.1;extra_copy_number=0
CM058245.1	Liftoff	exon	79588848	79589089	.	-	.	ID=exon-NM_001377004.1-8;Parent=rna-NM_001377004.1;Dbxref=GeneID:231326,GenBank:NM_001377004.1,MGI:MGI:2442517;gbkey=mRNA;gene=Aasdh;product=aminoadipate-semialdehyde dehydrogenase%2C transcript variant 2;transcript_id=NM_001377004.1;extra_copy_number=0
CM058245.1	Liftoff	exon	79591934	79592126	.	-	.	ID=exon-NM_001377004.1-7;Parent=rna-NM_001377004.1;Dbxref=GeneID:231326,GenBank:NM_001377004.1,MGI:MGI:2442517;gbkey=mRNA;gene=Aasdh;product=aminoadipate-semialdehyde dehydrogenase%2C transcript variant 2;transcript_id=NM_001377004.1;extra_copy_number=0
CM058245.1	Liftoff	exon	79596710	79597023	.	-	.	ID=exon-NM_001377004.1-6;Parent=rna-NM_001377004.1;Dbxref=GeneID:231326,GenBank:NM_001377004.1,MGI:MGI:2442517;gbkey=mRNA;gene=Aasdh;product=aminoadipate-semialdehyde dehydrogenase%2C transcript variant 2;transcript_id=NM_001377004.1;extra_copy_number=0
CM058245.1	Liftoff	exon	79601494	79601614	.	-	.	ID=exon-NM_001377004.1-5;Parent=rna-NM_001377004.1;Dbxref=GeneID:231326,GenBank:NM_001377004.1,MGI:MGI:2442517;gbkey=mRNA;gene=Aasdh;product=aminoadipate-semialdehyde dehydrogenase%2C transcript variant 2;transcript_id=NM_001377004.1;extra_copy_number=0
CM058245.1	Liftoff	exon	79602251	79602518	.	-	.	ID=exon-NM_001377004.1-4;Parent=rna-NM_001377004.1;Dbxref=GeneID:231326,GenBank:NM_001377004.1,MGI:MGI:2442517;gbkey=mRNA;gene=Aasdh;product=aminoadipate-semialdehyde dehydrogenase%2C transcript variant 2;transcript_id=NM_001377004.1;extra_copy_number=0
CM058245.1	Liftoff	exon	79604542	79604713	.	-	.	ID=exon-NM_001377004.1-3;Parent=rna-NM_001377004.1;Dbxref=GeneID:231326,GenBank:NM_001377004.1,MGI:MGI:2442517;gbkey=mRNA;gene=Aasdh;product=aminoadipate-semialdehyde dehydrogenase%2C transcript variant 2;transcript_id=NM_001377004.1;extra_copy_number=0
CM058245.1	Liftoff	exon	79605292	79605345	.	-	.	ID=exon-NM_001377004.1-2;Parent=rna-NM_001377004.1;Dbxref=GeneID:231326,GenBank:NM_001377004.1,MGI:MGI:2442517;gbkey=mRNA;gene=Aasdh;product=aminoadipate-semialdehyde dehydrogenase%2C transcript variant 2;transcript_id=NM_001377004.1;extra_copy_number=0
CM058245.1	Liftoff	exon	79605756	79605809	.	-	.	ID=exon-NM_001377004.1-1;Parent=rna-NM_001377004.1;Dbxref=GeneID:231326,GenBank:NM_001377004.1,MGI:MGI:2442517;gbkey=mRNA;gene=Aasdh;product=aminoadipate-semialdehyde dehydrogenase%2C transcript variant 2;transcript_id=NM_001377004.1;extra_copy_number=0
CM058245.1	Liftoff	CDS	79576284	79576682	.	-	.	ID=cds-NP_001363933.1;Parent=rna-NM_001377004.1;Dbxref=GeneID:231326,GenBank:NP_001363933.1,MGI:MGI:2442517;Name=NP_001363933.1;gbkey=CDS;gene=Aasdh;product=beta-alanine-activating enzyme;protein_id=NP_001363933.1;extra_copy_number=0
CM058245.1	Liftoff	CDS	79577789	79577920	.	-	.	ID=cds-NP_001363933.1;Parent=rna-NM_001377004.1;Dbxref=GeneID:231326,GenBank:NP_001363933.1,MGI:MGI:2442517;Name=NP_001363933.1;gbkey=CDS;gene=Aasdh;product=beta-alanine-activating enzyme;protein_id=NP_001363933.1;extra_copy_number=0
CM058245.1	Liftoff	CDS	79578666	79578788	.	-	.	ID=cds-NP_001363933.1;Parent=rna-NM_001377004.1;Dbxref=GeneID:231326,GenBank:NP_001363933.1,MGI:MGI:2442517;Name=NP_001363933.1;gbkey=CDS;gene=Aasdh;product=beta-alanine-activating enzyme;protein_id=NP_001363933.1;extra_copy_number=0
CM058245.1	Liftoff	CDS	79580172	79580335	.	-	.	ID=cds-NP_001363933.1;Parent=rna-NM_001377004.1;Dbxref=GeneID:231326,GenBank:NP_001363933.1,MGI:MGI:2442517;Name=NP_001363933.1;gbkey=CDS;gene=Aasdh;product=beta-alanine-activating enzyme;protein_id=NP_001363933.1;extra_copy_number=0
CM058245.1	Liftoff	CDS	79582522	79583317	.	-	.	ID=cds-NP_001363933.1;Parent=rna-NM_001377004.1;Dbxref=GeneID:231326,GenBank:NP_001363933.1,MGI:MGI:2442517;Name=NP_001363933.1;gbkey=CDS;gene=Aasdh;product=beta-alanine-activating enzyme;protein_id=NP_001363933.1;extra_copy_number=0
CM058245.1	Liftoff	CDS	79584341	79584456	.	-	.	ID=cds-NP_001363933.1;Parent=rna-NM_001377004.1;Dbxref=GeneID:231326,GenBank:NP_001363933.1,MGI:MGI:2442517;Name=NP_001363933.1;gbkey=CDS;gene=Aasdh;product=beta-alanine-activating enzyme;protein_id=NP_001363933.1;extra_copy_number=0
CM058245.1	Liftoff	CDS	79586385	79586577	.	-	.	ID=cds-NP_001363933.1;Parent=rna-NM_001377004.1;Dbxref=GeneID:231326,GenBank:NP_001363933.1,MGI:MGI:2442517;Name=NP_001363933.1;gbkey=CDS;gene=Aasdh;product=beta-alanine-activating enzyme;protein_id=NP_001363933.1;extra_copy_number=0
CM058245.1	Liftoff	CDS	79587443	79587615	.	-	.	ID=cds-NP_001363933.1;Parent=rna-NM_001377004.1;Dbxref=GeneID:231326,GenBank:NP_001363933.1,MGI:MGI:2442517;Name=NP_001363933.1;gbkey=CDS;gene=Aasdh;product=beta-alanine-activating enzyme;protein_id=NP_001363933.1;extra_copy_number=0
CM058245.1	Liftoff	CDS	79588285	79588391	.	-	.	ID=cds-NP_001363933.1;Parent=rna-NM_001377004.1;Dbxref=GeneID:231326,GenBank:NP_001363933.1,MGI:MGI:2442517;Name=NP_001363933.1;gbkey=CDS;gene=Aasdh;product=beta-alanine-activating enzyme;protein_id=NP_001363933.1;extra_copy_number=0
CM058245.1	Liftoff	CDS	79588848	79589089	.	-	.	ID=cds-NP_001363933.1;Parent=rna-NM_001377004.1;Dbxref=GeneID:231326,GenBank:NP_001363933.1,MGI:MGI:2442517;Name=NP_001363933.1;gbkey=CDS;gene=Aasdh;product=beta-alanine-activating enzyme;protein_id=NP_001363933.1;extra_copy_number=0
CM058245.1	Liftoff	CDS	79591934	79592126	.	-	.	ID=cds-NP_001363933.1;Parent=rna-NM_001377004.1;Dbxref=GeneID:231326,GenBank:NP_001363933.1,MGI:MGI:2442517;Name=NP_001363933.1;gbkey=CDS;gene=Aasdh;product=beta-alanine-activating enzyme;protein_id=NP_001363933.1;extra_copy_number=0
CM058245.1	Liftoff	CDS	79596710	79597023	.	-	.	ID=cds-NP_001363933.1;Parent=rna-NM_001377004.1;Dbxref=GeneID:231326,GenBank:NP_001363933.1,MGI:MGI:2442517;Name=NP_001363933.1;gbkey=CDS;gene=Aasdh;product=beta-alanine-activating enzyme;protein_id=NP_001363933.1;extra_copy_number=0
CM058245.1	Liftoff	CDS	79601494	79601614	.	-	.	ID=cds-NP_001363933.1;Parent=rna-NM_001377004.1;Dbxref=GeneID:231326,GenBank:NP_001363933.1,MGI:MGI:2442517;Name=NP_001363933.1;gbkey=CDS;gene=Aasdh;product=beta-alanine-activating enzyme;protein_id=NP_001363933.1;extra_copy_number=0
CM058245.1	Liftoff	CDS	79602251	79602480	.	-	.	ID=cds-NP_001363933.1;Parent=rna-NM_001377004.1;Dbxref=GeneID:231326,GenBank:NP_001363933.1,MGI:MGI:2442517;Name=NP_001363933.1;gbkey=CDS;gene=Aasdh;product=beta-alanine-activating enzyme;protein_id=NP_001363933.1;extra_copy_number=0
CM058245.1	Liftoff	mRNA	79573919	79605809	.	-	.	ID=rna-NM_173765.4;Parent=gene-Aasdh;Dbxref=GeneID:231326,GenBank:NM_173765.4,MGI:MGI:2442517;Name=NM_173765.4;gbkey=mRNA;gene=Aasdh;product=aminoadipate-semialdehyde dehydrogenase%2C transcript variant 1;tag=RefSeq Select;transcript_id=NM_173765.4;matches_ref_protein=True;valid_ORF=True;extra_copy_number=0
CM058245.1	Liftoff	exon	79573919	79576682	.	-	.	ID=exon-NM_173765.4-16;Parent=rna-NM_173765.4;Dbxref=GeneID:231326,GenBank:NM_173765.4,MGI:MGI:2442517;gbkey=mRNA;gene=Aasdh;product=aminoadipate-semialdehyde dehydrogenase%2C transcript variant 1;tag=RefSeq Select;transcript_id=NM_173765.4;extra_copy_number=0
CM058245.1	Liftoff	exon	79577789	79577920	.	-	.	ID=exon-NM_173765.4-15;Parent=rna-NM_173765.4;Dbxref=GeneID:231326,GenBank:NM_173765.4,MGI:MGI:2442517;gbkey=mRNA;gene=Aasdh;product=aminoadipate-semialdehyde dehydrogenase%2C transcript variant 1;tag=RefSeq Select;transcript_id=NM_173765.4;extra_copy_number=0
CM058245.1	Liftoff	exon	79578666	79578788	.	-	.	ID=exon-NM_173765.4-14;Parent=rna-NM_173765.4;Dbxref=GeneID:231326,GenBank:NM_173765.4,MGI:MGI:2442517;gbkey=mRNA;gene=Aasdh;product=aminoadipate-semialdehyde dehydrogenase%2C transcript variant 1;tag=RefSeq Select;transcript_id=NM_173765.4;extra_copy_number=0
CM058245.1	Liftoff	exon	79580172	79580335	.	-	.	ID=exon-NM_173765.4-13;Parent=rna-NM_173765.4;Dbxref=GeneID:231326,GenBank:NM_173765.4,MGI:MGI:2442517;gbkey=mRNA;gene=Aasdh;product=aminoadipate-semialdehyde dehydrogenase%2C transcript variant 1;tag=RefSeq Select;transcript_id=NM_173765.4;extra_copy_number=0
CM058245.1	Liftoff	exon	79582522	79583317	.	-	.	ID=exon-NM_173765.4-12;Parent=rna-NM_173765.4;Dbxref=GeneID:231326,GenBank:NM_173765.4,MGI:MGI:2442517;gbkey=mRNA;gene=Aasdh;product=aminoadipate-semialdehyde dehydrogenase%2C transcript variant 1;tag=RefSeq Select;transcript_id=NM_173765.4;extra_copy_number=0
CM058245.1	Liftoff	exon	79584341	79584456	.	-	.	ID=exon-NM_173765.4-11;Parent=rna-NM_173765.4;Dbxref=GeneID:231326,GenBank:NM_173765.4,MGI:MGI:2442517;gbkey=mRNA;gene=Aasdh;product=aminoadipate-semialdehyde dehydrogenase%2C transcript variant 1;tag=RefSeq Select;transcript_id=NM_173765.4;extra_copy_number=0
CM058245.1	Liftoff	exon	79586385	79586577	.	-	.	ID=exon-NM_173765.4-10;Parent=rna-NM_173765.4;Dbxref=GeneID:231326,GenBank:NM_173765.4,MGI:MGI:2442517;gbkey=mRNA;gene=Aasdh;product=aminoadipate-semialdehyde dehydrogenase%2C transcript variant 1;tag=RefSeq Select;transcript_id=NM_173765.4;extra_copy_number=0
CM058245.1	Liftoff	exon	79587443	79587615	.	-	.	ID=exon-NM_173765.4-9;Parent=rna-NM_173765.4;Dbxref=GeneID:231326,GenBank:NM_173765.4,MGI:MGI:2442517;gbkey=mRNA;gene=Aasdh;product=aminoadipate-semialdehyde dehydrogenase%2C transcript variant 1;tag=RefSeq Select;transcript_id=NM_173765.4;extra_copy_number=0
CM058245.1	Liftoff	exon	79588285	79588391	.	-	.	ID=exon-NM_173765.4-8;Parent=rna-NM_173765.4;Dbxref=GeneID:231326,GenBank:NM_173765.4,MGI:MGI:2442517;gbkey=mRNA;gene=Aasdh;product=aminoadipate-semialdehyde dehydrogenase%2C transcript variant 1;tag=RefSeq Select;transcript_id=NM_173765.4;extra_copy_number=0
CM058245.1	Liftoff	exon	79588848	79589089	.	-	.	ID=exon-NM_173765.4-7;Parent=rna-NM_173765.4;Dbxref=GeneID:231326,GenBank:NM_173765.4,MGI:MGI:2442517;gbkey=mRNA;gene=Aasdh;product=aminoadipate-semialdehyde dehydrogenase%2C transcript variant 1;tag=RefSeq Select;transcript_id=NM_173765.4;extra_copy_number=0
CM058245.1	Liftoff	exon	79591934	79592126	.	-	.	ID=exon-NM_173765.4-6;Parent=rna-NM_173765.4;Dbxref=GeneID:231326,GenBank:NM_173765.4,MGI:MGI:2442517;gbkey=mRNA;gene=Aasdh;product=aminoadipate-semialdehyde dehydrogenase%2C transcript variant 1;tag=RefSeq Select;transcript_id=NM_173765.4;extra_copy_number=0
CM058245.1	Liftoff	exon	79596710	79597023	.	-	.	ID=exon-NM_173765.4-5;Parent=rna-NM_173765.4;Dbxref=GeneID:231326,GenBank:NM_173765.4,MGI:MGI:2442517;gbkey=mRNA;gene=Aasdh;product=aminoadipate-semialdehyde dehydrogenase%2C transcript variant 1;tag=RefSeq Select;transcript_id=NM_173765.4;extra_copy_number=0
CM058245.1	Liftoff	exon	79601494	79601614	.	-	.	ID=exon-NM_173765.4-4;Parent=rna-NM_173765.4;Dbxref=GeneID:231326,GenBank:NM_173765.4,MGI:MGI:2442517;gbkey=mRNA;gene=Aasdh;product=aminoadipate-semialdehyde dehydrogenase%2C transcript variant 1;tag=RefSeq Select;transcript_id=NM_173765.4;extra_copy_number=0
CM058245.1	Liftoff	exon	79602251	79602518	.	-	.	ID=exon-NM_173765.4-3;Parent=rna-NM_173765.4;Dbxref=GeneID:231326,GenBank:NM_173765.4,MGI:MGI:2442517;gbkey=mRNA;gene=Aasdh;product=aminoadipate-semialdehyde dehydrogenase%2C transcript variant 1;tag=RefSeq Select;transcript_id=NM_173765.4;extra_copy_number=0
CM058245.1	Liftoff	exon	79604542	79604713	.	-	.	ID=exon-NM_173765.4-2;Parent=rna-NM_173765.4;Dbxref=GeneID:231326,GenBank:NM_173765.4,MGI:MGI:2442517;gbkey=mRNA;gene=Aasdh;product=aminoadipate-semialdehyde dehydrogenase%2C transcript variant 1;tag=RefSeq Select;transcript_id=NM_173765.4;extra_copy_number=0
CM058245.1	Liftoff	exon	79605756	79605809	.	-	.	ID=exon-NM_173765.4-1;Parent=rna-NM_173765.4;Dbxref=GeneID:231326,GenBank:NM_173765.4,MGI:MGI:2442517;gbkey=mRNA;gene=Aasdh;product=aminoadipate-semialdehyde dehydrogenase%2C transcript variant 1;tag=RefSeq Select;transcript_id=NM_173765.4;extra_copy_number=0
CM058245.1	Liftoff	CDS	79576284	79576682	.	-	.	ID=cds-NP_776126.1;Parent=rna-NM_173765.4;Dbxref=CCDS:CCDS19366.1,GeneID:231326,GenBank:NP_776126.1,MGI:MGI:2442517;Name=NP_776126.1;gbkey=CDS;gene=Aasdh;product=beta-alanine-activating enzyme;protein_id=NP_776126.1;tag=RefSeq Select;extra_copy_number=0
CM058245.1	Liftoff	CDS	79577789	79577920	.	-	.	ID=cds-NP_776126.1;Parent=rna-NM_173765.4;Dbxref=CCDS:CCDS19366.1,GeneID:231326,GenBank:NP_776126.1,MGI:MGI:2442517;Name=NP_776126.1;gbkey=CDS;gene=Aasdh;product=beta-alanine-activating enzyme;protein_id=NP_776126.1;tag=RefSeq Select;extra_copy_number=0
CM058245.1	Liftoff	CDS	79578666	79578788	.	-	.	ID=cds-NP_776126.1;Parent=rna-NM_173765.4;Dbxref=CCDS:CCDS19366.1,GeneID:231326,GenBank:NP_776126.1,MGI:MGI:2442517;Name=NP_776126.1;gbkey=CDS;gene=Aasdh;product=beta-alanine-activating enzyme;protein_id=NP_776126.1;tag=RefSeq Select;extra_copy_number=0
CM058245.1	Liftoff	CDS	79580172	79580335	.	-	.	ID=cds-NP_776126.1;Parent=rna-NM_173765.4;Dbxref=CCDS:CCDS19366.1,GeneID:231326,GenBank:NP_776126.1,MGI:MGI:2442517;Name=NP_776126.1;gbkey=CDS;gene=Aasdh;product=beta-alanine-activating enzyme;protein_id=NP_776126.1;tag=RefSeq Select;extra_copy_number=0
CM058245.1	Liftoff	CDS	79582522	79583317	.	-	.	ID=cds-NP_776126.1;Parent=rna-NM_173765.4;Dbxref=CCDS:CCDS19366.1,GeneID:231326,GenBank:NP_776126.1,MGI:MGI:2442517;Name=NP_776126.1;gbkey=CDS;gene=Aasdh;product=beta-alanine-activating enzyme;protein_id=NP_776126.1;tag=RefSeq Select;extra_copy_number=0
CM058245.1	Liftoff	CDS	79584341	79584456	.	-	.	ID=cds-NP_776126.1;Parent=rna-NM_173765.4;Dbxref=CCDS:CCDS19366.1,GeneID:231326,GenBank:NP_776126.1,MGI:MGI:2442517;Name=NP_776126.1;gbkey=CDS;gene=Aasdh;product=beta-alanine-activating enzyme;protein_id=NP_776126.1;tag=RefSeq Select;extra_copy_number=0
CM058245.1	Liftoff	CDS	79586385	79586577	.	-	.	ID=cds-NP_776126.1;Parent=rna-NM_173765.4;Dbxref=CCDS:CCDS19366.1,GeneID:231326,GenBank:NP_776126.1,MGI:MGI:2442517;Name=NP_776126.1;gbkey=CDS;gene=Aasdh;product=beta-alanine-activating enzyme;protein_id=NP_776126.1;tag=RefSeq Select;extra_copy_number=0
CM058245.1	Liftoff	CDS	79587443	79587615	.	-	.	ID=cds-NP_776126.1;Parent=rna-NM_173765.4;Dbxref=CCDS:CCDS19366.1,GeneID:231326,GenBank:NP_776126.1,MGI:MGI:2442517;Name=NP_776126.1;gbkey=CDS;gene=Aasdh;product=beta-alanine-activating enzyme;protein_id=NP_776126.1;tag=RefSeq Select;extra_copy_number=0
CM058245.1	Liftoff	CDS	79588285	79588391	.	-	.	ID=cds-NP_776126.1;Parent=rna-NM_173765.4;Dbxref=CCDS:CCDS19366.1,GeneID:231326,GenBank:NP_776126.1,MGI:MGI:2442517;Name=NP_776126.1;gbkey=CDS;gene=Aasdh;product=beta-alanine-activating enzyme;protein_id=NP_776126.1;tag=RefSeq Select;extra_copy_number=0
CM058245.1	Liftoff	CDS	79588848	79589089	.	-	.	ID=cds-NP_776126.1;Parent=rna-NM_173765.4;Dbxref=CCDS:CCDS19366.1,GeneID:231326,GenBank:NP_776126.1,MGI:MGI:2442517;Name=NP_776126.1;gbkey=CDS;gene=Aasdh;product=beta-alanine-activating enzyme;protein_id=NP_776126.1;tag=RefSeq Select;extra_copy_number=0
CM058245.1	Liftoff	CDS	79591934	79592126	.	-	.	ID=cds-NP_776126.1;Parent=rna-NM_173765.4;Dbxref=CCDS:CCDS19366.1,GeneID:231326,GenBank:NP_776126.1,MGI:MGI:2442517;Name=NP_776126.1;gbkey=CDS;gene=Aasdh;product=beta-alanine-activating enzyme;protein_id=NP_776126.1;tag=RefSeq Select;extra_copy_number=0
CM058245.1	Liftoff	CDS	79596710	79597023	.	-	.	ID=cds-NP_776126.1;Parent=rna-NM_173765.4;Dbxref=CCDS:CCDS19366.1,GeneID:231326,GenBank:NP_776126.1,MGI:MGI:2442517;Name=NP_776126.1;gbkey=CDS;gene=Aasdh;product=beta-alanine-activating enzyme;protein_id=NP_776126.1;tag=RefSeq Select;extra_copy_number=0
CM058245.1	Liftoff	CDS	79601494	79601614	.	-	.	ID=cds-NP_776126.1;Parent=rna-NM_173765.4;Dbxref=CCDS:CCDS19366.1,GeneID:231326,GenBank:NP_776126.1,MGI:MGI:2442517;Name=NP_776126.1;gbkey=CDS;gene=Aasdh;product=beta-alanine-activating enzyme;protein_id=NP_776126.1;tag=RefSeq Select;extra_copy_number=0
CM058245.1	Liftoff	CDS	79602251	79602480	.	-	.	ID=cds-NP_776126.1;Parent=rna-NM_173765.4;Dbxref=CCDS:CCDS19366.1,GeneID:231326,GenBank:NP_776126.1,MGI:MGI:2442517;Name=NP_776126.1;gbkey=CDS;gene=Aasdh;product=beta-alanine-activating enzyme;protein_id=NP_776126.1;tag=RefSeq Select;extra_copy_number=0
CM058245.1	Liftoff	mRNA	79573919	79605857	.	-	.	ID=rna-XM_006534853.3;Parent=gene-Aasdh;Dbxref=GeneID:231326,GenBank:XM_006534853.3,MGI:MGI:2442517;Name=XM_006534853.3;gbkey=mRNA;gene=Aasdh;model_evidence=Supporting evidence includes similarity to: 4 mRNAs%2C 5 ESTs%2C 10 Proteins%2C 283 long SRA reads%2C and 99%25 coverage of the annotated genomic feature by RNAseq alignments%2C including 24 samples with support for all annotated introns;product=aminoadipate-semialdehyde dehydrogenase%2C transcript variant X4;transcript_id=XM_006534853.3;matches_ref_protein=True;valid_ORF=True;extra_copy_number=0
CM058245.1	Liftoff	exon	79573919	79576682	.	-	.	ID=exon-XM_006534853.3-15;Parent=rna-XM_006534853.3;Dbxref=GeneID:231326,GenBank:XM_006534853.3,MGI:MGI:2442517;gbkey=mRNA;gene=Aasdh;product=aminoadipate-semialdehyde dehydrogenase%2C transcript variant X4;transcript_id=XM_006534853.3;extra_copy_number=0
CM058245.1	Liftoff	exon	79577789	79577920	.	-	.	ID=exon-XM_006534853.3-14;Parent=rna-XM_006534853.3;Dbxref=GeneID:231326,GenBank:XM_006534853.3,MGI:MGI:2442517;gbkey=mRNA;gene=Aasdh;product=aminoadipate-semialdehyde dehydrogenase%2C transcript variant X4;transcript_id=XM_006534853.3;extra_copy_number=0
CM058245.1	Liftoff	exon	79578666	79578788	.	-	.	ID=exon-XM_006534853.3-13;Parent=rna-XM_006534853.3;Dbxref=GeneID:231326,GenBank:XM_006534853.3,MGI:MGI:2442517;gbkey=mRNA;gene=Aasdh;product=aminoadipate-semialdehyde dehydrogenase%2C transcript variant X4;transcript_id=XM_006534853.3;extra_copy_number=0
CM058245.1	Liftoff	exon	79580172	79580335	.	-	.	ID=exon-XM_006534853.3-12;Parent=rna-XM_006534853.3;Dbxref=GeneID:231326,GenBank:XM_006534853.3,MGI:MGI:2442517;gbkey=mRNA;gene=Aasdh;product=aminoadipate-semialdehyde dehydrogenase%2C transcript variant X4;transcript_id=XM_006534853.3;extra_copy_number=0
CM058245.1	Liftoff	exon	79582522	79583317	.	-	.	ID=exon-XM_006534853.3-11;Parent=rna-XM_006534853.3;Dbxref=GeneID:231326,GenBank:XM_006534853.3,MGI:MGI:2442517;gbkey=mRNA;gene=Aasdh;product=aminoadipate-semialdehyde dehydrogenase%2C transcript variant X4;transcript_id=XM_006534853.3;extra_copy_number=0
CM058245.1	Liftoff	exon	79584341	79584456	.	-	.	ID=exon-XM_006534853.3-10;Parent=rna-XM_006534853.3;Dbxref=GeneID:231326,GenBank:XM_006534853.3,MGI:MGI:2442517;gbkey=mRNA;gene=Aasdh;product=aminoadipate-semialdehyde dehydrogenase%2C transcript variant X4;transcript_id=XM_006534853.3;extra_copy_number=0
CM058245.1	Liftoff	exon	79586385	79586577	.	-	.	ID=exon-XM_006534853.3-9;Parent=rna-XM_006534853.3;Dbxref=GeneID:231326,GenBank:XM_006534853.3,MGI:MGI:2442517;gbkey=mRNA;gene=Aasdh;product=aminoadipate-semialdehyde dehydrogenase%2C transcript variant X4;transcript_id=XM_006534853.3;extra_copy_number=0
CM058245.1	Liftoff	exon	79587443	79587615	.	-	.	ID=exon-XM_006534853.3-8;Parent=rna-XM_006534853.3;Dbxref=GeneID:231326,GenBank:XM_006534853.3,MGI:MGI:2442517;gbkey=mRNA;gene=Aasdh;product=aminoadipate-semialdehyde dehydrogenase%2C transcript variant X4;transcript_id=XM_006534853.3;extra_copy_number=0
CM058245.1	Liftoff	exon	79588285	79588391	.	-	.	ID=exon-XM_006534853.3-7;Parent=rna-XM_006534853.3;Dbxref=GeneID:231326,GenBank:XM_006534853.3,MGI:MGI:2442517;gbkey=mRNA;gene=Aasdh;product=aminoadipate-semialdehyde dehydrogenase%2C transcript variant X4;transcript_id=XM_006534853.3;extra_copy_number=0
CM058245.1	Liftoff	exon	79588848	79589089	.	-	.	ID=exon-XM_006534853.3-6;Parent=rna-XM_006534853.3;Dbxref=GeneID:231326,GenBank:XM_006534853.3,MGI:MGI:2442517;gbkey=mRNA;gene=Aasdh;product=aminoadipate-semialdehyde dehydrogenase%2C transcript variant X4;transcript_id=XM_006534853.3;extra_copy_number=0
CM058245.1	Liftoff	exon	79591934	79592126	.	-	.	ID=exon-XM_006534853.3-5;Parent=rna-XM_006534853.3;Dbxref=GeneID:231326,GenBank:XM_006534853.3,MGI:MGI:2442517;gbkey=mRNA;gene=Aasdh;product=aminoadipate-semialdehyde dehydrogenase%2C transcript variant X4;transcript_id=XM_006534853.3;extra_copy_number=0
CM058245.1	Liftoff	exon	79596710	79597023	.	-	.	ID=exon-XM_006534853.3-4;Parent=rna-XM_006534853.3;Dbxref=GeneID:231326,GenBank:XM_006534853.3,MGI:MGI:2442517;gbkey=mRNA;gene=Aasdh;product=aminoadipate-semialdehyde dehydrogenase%2C transcript variant X4;transcript_id=XM_006534853.3;extra_copy_number=0
CM058245.1	Liftoff	exon	79601494	79601614	.	-	.	ID=exon-XM_006534853.3-3;Parent=rna-XM_006534853.3;Dbxref=GeneID:231326,GenBank:XM_006534853.3,MGI:MGI:2442517;gbkey=mRNA;gene=Aasdh;product=aminoadipate-semialdehyde dehydrogenase%2C transcript variant X4;transcript_id=XM_006534853.3;extra_copy_number=0
CM058245.1	Liftoff	exon	79602251	79602518	.	-	.	ID=exon-XM_006534853.3-2;Parent=rna-XM_006534853.3;Dbxref=GeneID:231326,GenBank:XM_006534853.3,MGI:MGI:2442517;gbkey=mRNA;gene=Aasdh;product=aminoadipate-semialdehyde dehydrogenase%2C transcript variant X4;transcript_id=XM_006534853.3;extra_copy_number=0
CM058245.1	Liftoff	exon	79605756	79605857	.	-	.	ID=exon-XM_006534853.3-1;Parent=rna-XM_006534853.3;Dbxref=GeneID:231326,GenBank:XM_006534853.3,MGI:MGI:2442517;gbkey=mRNA;gene=Aasdh;product=aminoadipate-semialdehyde dehydrogenase%2C transcript variant X4;transcript_id=XM_006534853.3;extra_copy_number=0
CM058245.1	Liftoff	CDS	79576284	79576682	.	-	.	ID=cds-XP_006534916.1;Parent=rna-XM_006534853.3;Dbxref=GeneID:231326,GenBank:XP_006534916.1,MGI:MGI:2442517;Name=XP_006534916.1;gbkey=CDS;gene=Aasdh;product=beta-alanine-activating enzyme isoform X1;protein_id=XP_006534916.1;extra_copy_number=0
CM058245.1	Liftoff	CDS	79577789	79577920	.	-	.	ID=cds-XP_006534916.1;Parent=rna-XM_006534853.3;Dbxref=GeneID:231326,GenBank:XP_006534916.1,MGI:MGI:2442517;Name=XP_006534916.1;gbkey=CDS;gene=Aasdh;product=beta-alanine-activating enzyme isoform X1;protein_id=XP_006534916.1;extra_copy_number=0
CM058245.1	Liftoff	CDS	79578666	79578788	.	-	.	ID=cds-XP_006534916.1;Parent=rna-XM_006534853.3;Dbxref=GeneID:231326,GenBank:XP_006534916.1,MGI:MGI:2442517;Name=XP_006534916.1;gbkey=CDS;gene=Aasdh;product=beta-alanine-activating enzyme isoform X1;protein_id=XP_006534916.1;extra_copy_number=0
CM058245.1	Liftoff	CDS	79580172	79580335	.	-	.	ID=cds-XP_006534916.1;Parent=rna-XM_006534853.3;Dbxref=GeneID:231326,GenBank:XP_006534916.1,MGI:MGI:2442517;Name=XP_006534916.1;gbkey=CDS;gene=Aasdh;product=beta-alanine-activating enzyme isoform X1;protein_id=XP_006534916.1;extra_copy_number=0
CM058245.1	Liftoff	CDS	79582522	79583317	.	-	.	ID=cds-XP_006534916.1;Parent=rna-XM_006534853.3;Dbxref=GeneID:231326,GenBank:XP_006534916.1,MGI:MGI:2442517;Name=XP_006534916.1;gbkey=CDS;gene=Aasdh;product=beta-alanine-activating enzyme isoform X1;protein_id=XP_006534916.1;extra_copy_number=0
CM058245.1	Liftoff	CDS	79584341	79584456	.	-	.	ID=cds-XP_006534916.1;Parent=rna-XM_006534853.3;Dbxref=GeneID:231326,GenBank:XP_006534916.1,MGI:MGI:2442517;Name=XP_006534916.1;gbkey=CDS;gene=Aasdh;product=beta-alanine-activating enzyme isoform X1;protein_id=XP_006534916.1;extra_copy_number=0
CM058245.1	Liftoff	CDS	79586385	79586577	.	-	.	ID=cds-XP_006534916.1;Parent=rna-XM_006534853.3;Dbxref=GeneID:231326,GenBank:XP_006534916.1,MGI:MGI:2442517;Name=XP_006534916.1;gbkey=CDS;gene=Aasdh;product=beta-alanine-activating enzyme isoform X1;protein_id=XP_006534916.1;extra_copy_number=0
CM058245.1	Liftoff	CDS	79587443	79587615	.	-	.	ID=cds-XP_006534916.1;Parent=rna-XM_006534853.3;Dbxref=GeneID:231326,GenBank:XP_006534916.1,MGI:MGI:2442517;Name=XP_006534916.1;gbkey=CDS;gene=Aasdh;product=beta-alanine-activating enzyme isoform X1;protein_id=XP_006534916.1;extra_copy_number=0
CM058245.1	Liftoff	CDS	79588285	79588391	.	-	.	ID=cds-XP_006534916.1;Parent=rna-XM_006534853.3;Dbxref=GeneID:231326,GenBank:XP_006534916.1,MGI:MGI:2442517;Name=XP_006534916.1;gbkey=CDS;gene=Aasdh;product=beta-alanine-activating enzyme isoform X1;protein_id=XP_006534916.1;extra_copy_number=0
CM058245.1	Liftoff	CDS	79588848	79589089	.	-	.	ID=cds-XP_006534916.1;Parent=rna-XM_006534853.3;Dbxref=GeneID:231326,GenBank:XP_006534916.1,MGI:MGI:2442517;Name=XP_006534916.1;gbkey=CDS;gene=Aasdh;product=beta-alanine-activating enzyme isoform X1;protein_id=XP_006534916.1;extra_copy_number=0
CM058245.1	Liftoff	CDS	79591934	79592126	.	-	.	ID=cds-XP_006534916.1;Parent=rna-XM_006534853.3;Dbxref=GeneID:231326,GenBank:XP_006534916.1,MGI:MGI:2442517;Name=XP_006534916.1;gbkey=CDS;gene=Aasdh;product=beta-alanine-activating enzyme isoform X1;protein_id=XP_006534916.1;extra_copy_number=0
CM058245.1	Liftoff	CDS	79596710	79597023	.	-	.	ID=cds-XP_006534916.1;Parent=rna-XM_006534853.3;Dbxref=GeneID:231326,GenBank:XP_006534916.1,MGI:MGI:2442517;Name=XP_006534916.1;gbkey=CDS;gene=Aasdh;product=beta-alanine-activating enzyme isoform X1;protein_id=XP_006534916.1;extra_copy_number=0
CM058245.1	Liftoff	CDS	79601494	79601614	.	-	.	ID=cds-XP_006534916.1;Parent=rna-XM_006534853.3;Dbxref=GeneID:231326,GenBank:XP_006534916.1,MGI:MGI:2442517;Name=XP_006534916.1;gbkey=CDS;gene=Aasdh;product=beta-alanine-activating enzyme isoform X1;protein_id=XP_006534916.1;extra_copy_number=0
CM058245.1	Liftoff	CDS	79602251	79602480	.	-	.	ID=cds-XP_006534916.1;Parent=rna-XM_006534853.3;Dbxref=GeneID:231326,GenBank:XP_006534916.1,MGI:MGI:2442517;Name=XP_006534916.1;gbkey=CDS;gene=Aasdh;product=beta-alanine-activating enzyme isoform X1;protein_id=XP_006534916.1;extra_copy_number=0
CM058245.1	Liftoff	mRNA	79573919	79605862	.	-	.	ID=rna-XM_006534854.3;Parent=gene-Aasdh;Dbxref=GeneID:231326,GenBank:XM_006534854.3,MGI:MGI:2442517;Name=XM_006534854.3;gbkey=mRNA;gene=Aasdh;model_evidence=Supporting evidence includes similarity to: 5 mRNAs%2C 6 ESTs%2C 1 Protein%2C 209 long SRA reads%2C and 99%25 coverage of the annotated genomic feature by RNAseq alignments%2C including 16 samples with support for all annotated introns;product=aminoadipate-semialdehyde dehydrogenase%2C transcript variant X5;transcript_id=XM_006534854.3;matches_ref_protein=True;valid_ORF=True;extra_copy_number=0
CM058245.1	Liftoff	exon	79573919	79576682	.	-	.	ID=exon-XM_006534854.3-15;Parent=rna-XM_006534854.3;Dbxref=GeneID:231326,GenBank:XM_006534854.3,MGI:MGI:2442517;gbkey=mRNA;gene=Aasdh;product=aminoadipate-semialdehyde dehydrogenase%2C transcript variant X5;transcript_id=XM_006534854.3;extra_copy_number=0
CM058245.1	Liftoff	exon	79578666	79578788	.	-	.	ID=exon-XM_006534854.3-14;Parent=rna-XM_006534854.3;Dbxref=GeneID:231326,GenBank:XM_006534854.3,MGI:MGI:2442517;gbkey=mRNA;gene=Aasdh;product=aminoadipate-semialdehyde dehydrogenase%2C transcript variant X5;transcript_id=XM_006534854.3;extra_copy_number=0
CM058245.1	Liftoff	exon	79580172	79580335	.	-	.	ID=exon-XM_006534854.3-13;Parent=rna-XM_006534854.3;Dbxref=GeneID:231326,GenBank:XM_006534854.3,MGI:MGI:2442517;gbkey=mRNA;gene=Aasdh;product=aminoadipate-semialdehyde dehydrogenase%2C transcript variant X5;transcript_id=XM_006534854.3;extra_copy_number=0
CM058245.1	Liftoff	exon	79582522	79583317	.	-	.	ID=exon-XM_006534854.3-12;Parent=rna-XM_006534854.3;Dbxref=GeneID:231326,GenBank:XM_006534854.3,MGI:MGI:2442517;gbkey=mRNA;gene=Aasdh;product=aminoadipate-semialdehyde dehydrogenase%2C transcript variant X5;transcript_id=XM_006534854.3;extra_copy_number=0
CM058245.1	Liftoff	exon	79584341	79584456	.	-	.	ID=exon-XM_006534854.3-11;Parent=rna-XM_006534854.3;Dbxref=GeneID:231326,GenBank:XM_006534854.3,MGI:MGI:2442517;gbkey=mRNA;gene=Aasdh;product=aminoadipate-semialdehyde dehydrogenase%2C transcript variant X5;transcript_id=XM_006534854.3;extra_copy_number=0
CM058245.1	Liftoff	exon	79586385	79586577	.	-	.	ID=exon-XM_006534854.3-10;Parent=rna-XM_006534854.3;Dbxref=GeneID:231326,GenBank:XM_006534854.3,MGI:MGI:2442517;gbkey=mRNA;gene=Aasdh;product=aminoadipate-semialdehyde dehydrogenase%2C transcript variant X5;transcript_id=XM_006534854.3;extra_copy_number=0
CM058245.1	Liftoff	exon	79587443	79587615	.	-	.	ID=exon-XM_006534854.3-9;Parent=rna-XM_006534854.3;Dbxref=GeneID:231326,GenBank:XM_006534854.3,MGI:MGI:2442517;gbkey=mRNA;gene=Aasdh;product=aminoadipate-semialdehyde dehydrogenase%2C transcript variant X5;transcript_id=XM_006534854.3;extra_copy_number=0
CM058245.1	Liftoff	exon	79588285	79588391	.	-	.	ID=exon-XM_006534854.3-8;Parent=rna-XM_006534854.3;Dbxref=GeneID:231326,GenBank:XM_006534854.3,MGI:MGI:2442517;gbkey=mRNA;gene=Aasdh;product=aminoadipate-semialdehyde dehydrogenase%2C transcript variant X5;transcript_id=XM_006534854.3;extra_copy_number=0
CM058245.1	Liftoff	exon	79588848	79589089	.	-	.	ID=exon-XM_006534854.3-7;Parent=rna-XM_006534854.3;Dbxref=GeneID:231326,GenBank:XM_006534854.3,MGI:MGI:2442517;gbkey=mRNA;gene=Aasdh;product=aminoadipate-semialdehyde dehydrogenase%2C transcript variant X5;transcript_id=XM_006534854.3;extra_copy_number=0
CM058245.1	Liftoff	exon	79591934	79592126	.	-	.	ID=exon-XM_006534854.3-6;Parent=rna-XM_006534854.3;Dbxref=GeneID:231326,GenBank:XM_006534854.3,MGI:MGI:2442517;gbkey=mRNA;gene=Aasdh;product=aminoadipate-semialdehyde dehydrogenase%2C transcript variant X5;transcript_id=XM_006534854.3;extra_copy_number=0
CM058245.1	Liftoff	exon	79596710	79597023	.	-	.	ID=exon-XM_006534854.3-5;Parent=rna-XM_006534854.3;Dbxref=GeneID:231326,GenBank:XM_006534854.3,MGI:MGI:2442517;gbkey=mRNA;gene=Aasdh;product=aminoadipate-semialdehyde dehydrogenase%2C transcript variant X5;transcript_id=XM_006534854.3;extra_copy_number=0
CM058245.1	Liftoff	exon	79601494	79601614	.	-	.	ID=exon-XM_006534854.3-4;Parent=rna-XM_006534854.3;Dbxref=GeneID:231326,GenBank:XM_006534854.3,MGI:MGI:2442517;gbkey=mRNA;gene=Aasdh;product=aminoadipate-semialdehyde dehydrogenase%2C transcript variant X5;transcript_id=XM_006534854.3;extra_copy_number=0
CM058245.1	Liftoff	exon	79602251	79602518	.	-	.	ID=exon-XM_006534854.3-3;Parent=rna-XM_006534854.3;Dbxref=GeneID:231326,GenBank:XM_006534854.3,MGI:MGI:2442517;gbkey=mRNA;gene=Aasdh;product=aminoadipate-semialdehyde dehydrogenase%2C transcript variant X5;transcript_id=XM_006534854.3;extra_copy_number=0
CM058245.1	Liftoff	exon	79604542	79604713	.	-	.	ID=exon-XM_006534854.3-2;Parent=rna-XM_006534854.3;Dbxref=GeneID:231326,GenBank:XM_006534854.3,MGI:MGI:2442517;gbkey=mRNA;gene=Aasdh;product=aminoadipate-semialdehyde dehydrogenase%2C transcript variant X5;transcript_id=XM_006534854.3;extra_copy_number=0
CM058245.1	Liftoff	exon	79605756	79605862	.	-	.	ID=exon-XM_006534854.3-1;Parent=rna-XM_006534854.3;Dbxref=GeneID:231326,GenBank:XM_006534854.3,MGI:MGI:2442517;gbkey=mRNA;gene=Aasdh;product=aminoadipate-semialdehyde dehydrogenase%2C transcript variant X5;transcript_id=XM_006534854.3;extra_copy_number=0
CM058245.1	Liftoff	CDS	79576284	79576682	.	-	.	ID=cds-XP_006534917.1;Parent=rna-XM_006534854.3;Dbxref=GeneID:231326,GenBank:XP_006534917.1,MGI:MGI:2442517;Name=XP_006534917.1;gbkey=CDS;gene=Aasdh;product=beta-alanine-activating enzyme isoform X2;protein_id=XP_006534917.1;extra_copy_number=0
CM058245.1	Liftoff	CDS	79578666	79578788	.	-	.	ID=cds-XP_006534917.1;Parent=rna-XM_006534854.3;Dbxref=GeneID:231326,GenBank:XP_006534917.1,MGI:MGI:2442517;Name=XP_006534917.1;gbkey=CDS;gene=Aasdh;product=beta-alanine-activating enzyme isoform X2;protein_id=XP_006534917.1;extra_copy_number=0
CM058245.1	Liftoff	CDS	79580172	79580335	.	-	.	ID=cds-XP_006534917.1;Parent=rna-XM_006534854.3;Dbxref=GeneID:231326,GenBank:XP_006534917.1,MGI:MGI:2442517;Name=XP_006534917.1;gbkey=CDS;gene=Aasdh;product=beta-alanine-activating enzyme isoform X2;protein_id=XP_006534917.1;extra_copy_number=0
CM058245.1	Liftoff	CDS	79582522	79583317	.	-	.	ID=cds-XP_006534917.1;Parent=rna-XM_006534854.3;Dbxref=GeneID:231326,GenBank:XP_006534917.1,MGI:MGI:2442517;Name=XP_006534917.1;gbkey=CDS;gene=Aasdh;product=beta-alanine-activating enzyme isoform X2;protein_id=XP_006534917.1;extra_copy_number=0
CM058245.1	Liftoff	CDS	79584341	79584456	.	-	.	ID=cds-XP_006534917.1;Parent=rna-XM_006534854.3;Dbxref=GeneID:231326,GenBank:XP_006534917.1,MGI:MGI:2442517;Name=XP_006534917.1;gbkey=CDS;gene=Aasdh;product=beta-alanine-activating enzyme isoform X2;protein_id=XP_006534917.1;extra_copy_number=0
CM058245.1	Liftoff	CDS	79586385	79586577	.	-	.	ID=cds-XP_006534917.1;Parent=rna-XM_006534854.3;Dbxref=GeneID:231326,GenBank:XP_006534917.1,MGI:MGI:2442517;Name=XP_006534917.1;gbkey=CDS;gene=Aasdh;product=beta-alanine-activating enzyme isoform X2;protein_id=XP_006534917.1;extra_copy_number=0
CM058245.1	Liftoff	CDS	79587443	79587615	.	-	.	ID=cds-XP_006534917.1;Parent=rna-XM_006534854.3;Dbxref=GeneID:231326,GenBank:XP_006534917.1,MGI:MGI:2442517;Name=XP_006534917.1;gbkey=CDS;gene=Aasdh;product=beta-alanine-activating enzyme isoform X2;protein_id=XP_006534917.1;extra_copy_number=0
CM058245.1	Liftoff	CDS	79588285	79588391	.	-	.	ID=cds-XP_006534917.1;Parent=rna-XM_006534854.3;Dbxref=GeneID:231326,GenBank:XP_006534917.1,MGI:MGI:2442517;Name=XP_006534917.1;gbkey=CDS;gene=Aasdh;product=beta-alanine-activating enzyme isoform X2;protein_id=XP_006534917.1;extra_copy_number=0
CM058245.1	Liftoff	CDS	79588848	79589089	.	-	.	ID=cds-XP_006534917.1;Parent=rna-XM_006534854.3;Dbxref=GeneID:231326,GenBank:XP_006534917.1,MGI:MGI:2442517;Name=XP_006534917.1;gbkey=CDS;gene=Aasdh;product=beta-alanine-activating enzyme isoform X2;protein_id=XP_006534917.1;extra_copy_number=0
CM058245.1	Liftoff	CDS	79591934	79592126	.	-	.	ID=cds-XP_006534917.1;Parent=rna-XM_006534854.3;Dbxref=GeneID:231326,GenBank:XP_006534917.1,MGI:MGI:2442517;Name=XP_006534917.1;gbkey=CDS;gene=Aasdh;product=beta-alanine-activating enzyme isoform X2;protein_id=XP_006534917.1;extra_copy_number=0
CM058245.1	Liftoff	CDS	79596710	79597023	.	-	.	ID=cds-XP_006534917.1;Parent=rna-XM_006534854.3;Dbxref=GeneID:231326,GenBank:XP_006534917.1,MGI:MGI:2442517;Name=XP_006534917.1;gbkey=CDS;gene=Aasdh;product=beta-alanine-activating enzyme isoform X2;protein_id=XP_006534917.1;extra_copy_number=0
CM058245.1	Liftoff	CDS	79601494	79601614	.	-	.	ID=cds-XP_006534917.1;Parent=rna-XM_006534854.3;Dbxref=GeneID:231326,GenBank:XP_006534917.1,MGI:MGI:2442517;Name=XP_006534917.1;gbkey=CDS;gene=Aasdh;product=beta-alanine-activating enzyme isoform X2;protein_id=XP_006534917.1;extra_copy_number=0
CM058245.1	Liftoff	CDS	79602251	79602480	.	-	.	ID=cds-XP_006534917.1;Parent=rna-XM_006534854.3;Dbxref=GeneID:231326,GenBank:XP_006534917.1,MGI:MGI:2442517;Name=XP_006534917.1;gbkey=CDS;gene=Aasdh;product=beta-alanine-activating enzyme isoform X2;protein_id=XP_006534917.1;extra_copy_number=0
CM058245.1	Liftoff	mRNA	79573919	79605862	.	-	.	ID=rna-XM_006534856.4;Parent=gene-Aasdh;Dbxref=GeneID:231326,GenBank:XM_006534856.4,MGI:MGI:2442517;Name=XM_006534856.4;gbkey=mRNA;gene=Aasdh;model_evidence=Supporting evidence includes similarity to: 5 mRNAs%2C 6 ESTs%2C 1 Protein%2C 244 long SRA reads%2C and 95%25 coverage of the annotated genomic feature by RNAseq alignments%2C including 2 samples with support for all annotated introns;product=aminoadipate-semialdehyde dehydrogenase%2C transcript variant X16;transcript_id=XM_006534856.4;matches_ref_protein=True;valid_ORF=True;extra_copy_number=0
CM058245.1	Liftoff	exon	79573919	79578474	.	-	.	ID=exon-XM_006534856.4-15;Parent=rna-XM_006534856.4;Dbxref=GeneID:231326,GenBank:XM_006534856.4,MGI:MGI:2442517;gbkey=mRNA;gene=Aasdh;product=aminoadipate-semialdehyde dehydrogenase%2C transcript variant X16;transcript_id=XM_006534856.4;extra_copy_number=0
CM058245.1	Liftoff	exon	79578666	79578788	.	-	.	ID=exon-XM_006534856.4-14;Parent=rna-XM_006534856.4;Dbxref=GeneID:231326,GenBank:XM_006534856.4,MGI:MGI:2442517;gbkey=mRNA;gene=Aasdh;product=aminoadipate-semialdehyde dehydrogenase%2C transcript variant X16;transcript_id=XM_006534856.4;extra_copy_number=0
CM058245.1	Liftoff	exon	79580172	79580335	.	-	.	ID=exon-XM_006534856.4-13;Parent=rna-XM_006534856.4;Dbxref=GeneID:231326,GenBank:XM_006534856.4,MGI:MGI:2442517;gbkey=mRNA;gene=Aasdh;product=aminoadipate-semialdehyde dehydrogenase%2C transcript variant X16;transcript_id=XM_006534856.4;extra_copy_number=0
CM058245.1	Liftoff	exon	79582522	79583317	.	-	.	ID=exon-XM_006534856.4-12;Parent=rna-XM_006534856.4;Dbxref=GeneID:231326,GenBank:XM_006534856.4,MGI:MGI:2442517;gbkey=mRNA;gene=Aasdh;product=aminoadipate-semialdehyde dehydrogenase%2C transcript variant X16;transcript_id=XM_006534856.4;extra_copy_number=0
CM058245.1	Liftoff	exon	79584341	79584456	.	-	.	ID=exon-XM_006534856.4-11;Parent=rna-XM_006534856.4;Dbxref=GeneID:231326,GenBank:XM_006534856.4,MGI:MGI:2442517;gbkey=mRNA;gene=Aasdh;product=aminoadipate-semialdehyde dehydrogenase%2C transcript variant X16;transcript_id=XM_006534856.4;extra_copy_number=0
CM058245.1	Liftoff	exon	79586385	79586577	.	-	.	ID=exon-XM_006534856.4-10;Parent=rna-XM_006534856.4;Dbxref=GeneID:231326,GenBank:XM_006534856.4,MGI:MGI:2442517;gbkey=mRNA;gene=Aasdh;product=aminoadipate-semialdehyde dehydrogenase%2C transcript variant X16;transcript_id=XM_006534856.4;extra_copy_number=0
CM058245.1	Liftoff	exon	79587443	79587615	.	-	.	ID=exon-XM_006534856.4-9;Parent=rna-XM_006534856.4;Dbxref=GeneID:231326,GenBank:XM_006534856.4,MGI:MGI:2442517;gbkey=mRNA;gene=Aasdh;product=aminoadipate-semialdehyde dehydrogenase%2C transcript variant X16;transcript_id=XM_006534856.4;extra_copy_number=0
CM058245.1	Liftoff	exon	79588285	79588391	.	-	.	ID=exon-XM_006534856.4-8;Parent=rna-XM_006534856.4;Dbxref=GeneID:231326,GenBank:XM_006534856.4,MGI:MGI:2442517;gbkey=mRNA;gene=Aasdh;product=aminoadipate-semialdehyde dehydrogenase%2C transcript variant X16;transcript_id=XM_006534856.4;extra_copy_number=0
CM058245.1	Liftoff	exon	79588848	79589089	.	-	.	ID=exon-XM_006534856.4-7;Parent=rna-XM_006534856.4;Dbxref=GeneID:231326,GenBank:XM_006534856.4,MGI:MGI:2442517;gbkey=mRNA;gene=Aasdh;product=aminoadipate-semialdehyde dehydrogenase%2C transcript variant X16;transcript_id=XM_006534856.4;extra_copy_number=0
CM058245.1	Liftoff	exon	79591934	79592126	.	-	.	ID=exon-XM_006534856.4-6;Parent=rna-XM_006534856.4;Dbxref=GeneID:231326,GenBank:XM_006534856.4,MGI:MGI:2442517;gbkey=mRNA;gene=Aasdh;product=aminoadipate-semialdehyde dehydrogenase%2C transcript variant X16;transcript_id=XM_006534856.4;extra_copy_number=0
CM058245.1	Liftoff	exon	79596710	79597023	.	-	.	ID=exon-XM_006534856.4-5;Parent=rna-XM_006534856.4;Dbxref=GeneID:231326,GenBank:XM_006534856.4,MGI:MGI:2442517;gbkey=mRNA;gene=Aasdh;product=aminoadipate-semialdehyde dehydrogenase%2C transcript variant X16;transcript_id=XM_006534856.4;extra_copy_number=0
CM058245.1	Liftoff	exon	79601494	79601614	.	-	.	ID=exon-XM_006534856.4-4;Parent=rna-XM_006534856.4;Dbxref=GeneID:231326,GenBank:XM_006534856.4,MGI:MGI:2442517;gbkey=mRNA;gene=Aasdh;product=aminoadipate-semialdehyde dehydrogenase%2C transcript variant X16;transcript_id=XM_006534856.4;extra_copy_number=0
CM058245.1	Liftoff	exon	79602251	79602518	.	-	.	ID=exon-XM_006534856.4-3;Parent=rna-XM_006534856.4;Dbxref=GeneID:231326,GenBank:XM_006534856.4,MGI:MGI:2442517;gbkey=mRNA;gene=Aasdh;product=aminoadipate-semialdehyde dehydrogenase%2C transcript variant X16;transcript_id=XM_006534856.4;extra_copy_number=0
CM058245.1	Liftoff	exon	79604542	79604713	.	-	.	ID=exon-XM_006534856.4-2;Parent=rna-XM_006534856.4;Dbxref=GeneID:231326,GenBank:XM_006534856.4,MGI:MGI:2442517;gbkey=mRNA;gene=Aasdh;product=aminoadipate-semialdehyde dehydrogenase%2C transcript variant X16;transcript_id=XM_006534856.4;extra_copy_number=0
CM058245.1	Liftoff	exon	79605756	79605862	.	-	.	ID=exon-XM_006534856.4-1;Parent=rna-XM_006534856.4;Dbxref=GeneID:231326,GenBank:XM_006534856.4,MGI:MGI:2442517;gbkey=mRNA;gene=Aasdh;product=aminoadipate-semialdehyde dehydrogenase%2C transcript variant X16;transcript_id=XM_006534856.4;extra_copy_number=0
CM058245.1	Liftoff	CDS	79578394	79578474	.	-	.	ID=cds-XP_006534919.1;Parent=rna-XM_006534856.4;Dbxref=GeneID:231326,GenBank:XP_006534919.1,MGI:MGI:2442517;Name=XP_006534919.1;gbkey=CDS;gene=Aasdh;product=beta-alanine-activating enzyme isoform X5;protein_id=XP_006534919.1;extra_copy_number=0
CM058245.1	Liftoff	CDS	79578666	79578788	.	-	.	ID=cds-XP_006534919.1;Parent=rna-XM_006534856.4;Dbxref=GeneID:231326,GenBank:XP_006534919.1,MGI:MGI:2442517;Name=XP_006534919.1;gbkey=CDS;gene=Aasdh;product=beta-alanine-activating enzyme isoform X5;protein_id=XP_006534919.1;extra_copy_number=0
CM058245.1	Liftoff	CDS	79580172	79580335	.	-	.	ID=cds-XP_006534919.1;Parent=rna-XM_006534856.4;Dbxref=GeneID:231326,GenBank:XP_006534919.1,MGI:MGI:2442517;Name=XP_006534919.1;gbkey=CDS;gene=Aasdh;product=beta-alanine-activating enzyme isoform X5;protein_id=XP_006534919.1;extra_copy_number=0
CM058245.1	Liftoff	CDS	79582522	79583317	.	-	.	ID=cds-XP_006534919.1;Parent=rna-XM_006534856.4;Dbxref=GeneID:231326,GenBank:XP_006534919.1,MGI:MGI:2442517;Name=XP_006534919.1;gbkey=CDS;gene=Aasdh;product=beta-alanine-activating enzyme isoform X5;protein_id=XP_006534919.1;extra_copy_number=0
CM058245.1	Liftoff	CDS	79584341	79584456	.	-	.	ID=cds-XP_006534919.1;Parent=rna-XM_006534856.4;Dbxref=GeneID:231326,GenBank:XP_006534919.1,MGI:MGI:2442517;Name=XP_006534919.1;gbkey=CDS;gene=Aasdh;product=beta-alanine-activating enzyme isoform X5;protein_id=XP_006534919.1;extra_copy_number=0
CM058245.1	Liftoff	CDS	79586385	79586577	.	-	.	ID=cds-XP_006534919.1;Parent=rna-XM_006534856.4;Dbxref=GeneID:231326,GenBank:XP_006534919.1,MGI:MGI:2442517;Name=XP_006534919.1;gbkey=CDS;gene=Aasdh;product=beta-alanine-activating enzyme isoform X5;protein_id=XP_006534919.1;extra_copy_number=0
CM058245.1	Liftoff	CDS	79587443	79587615	.	-	.	ID=cds-XP_006534919.1;Parent=rna-XM_006534856.4;Dbxref=GeneID:231326,GenBank:XP_006534919.1,MGI:MGI:2442517;Name=XP_006534919.1;gbkey=CDS;gene=Aasdh;product=beta-alanine-activating enzyme isoform X5;protein_id=XP_006534919.1;extra_copy_number=0
CM058245.1	Liftoff	CDS	79588285	79588391	.	-	.	ID=cds-XP_006534919.1;Parent=rna-XM_006534856.4;Dbxref=GeneID:231326,GenBank:XP_006534919.1,MGI:MGI:2442517;Name=XP_006534919.1;gbkey=CDS;gene=Aasdh;product=beta-alanine-activating enzyme isoform X5;protein_id=XP_006534919.1;extra_copy_number=0
CM058245.1	Liftoff	CDS	79588848	79589089	.	-	.	ID=cds-XP_006534919.1;Parent=rna-XM_006534856.4;Dbxref=GeneID:231326,GenBank:XP_006534919.1,MGI:MGI:2442517;Name=XP_006534919.1;gbkey=CDS;gene=Aasdh;product=beta-alanine-activating enzyme isoform X5;protein_id=XP_006534919.1;extra_copy_number=0
CM058245.1	Liftoff	CDS	79591934	79592126	.	-	.	ID=cds-XP_006534919.1;Parent=rna-XM_006534856.4;Dbxref=GeneID:231326,GenBank:XP_006534919.1,MGI:MGI:2442517;Name=XP_006534919.1;gbkey=CDS;gene=Aasdh;product=beta-alanine-activating enzyme isoform X5;protein_id=XP_006534919.1;extra_copy_number=0
CM058245.1	Liftoff	CDS	79596710	79597023	.	-	.	ID=cds-XP_006534919.1;Parent=rna-XM_006534856.4;Dbxref=GeneID:231326,GenBank:XP_006534919.1,MGI:MGI:2442517;Name=XP_006534919.1;gbkey=CDS;gene=Aasdh;product=beta-alanine-activating enzyme isoform X5;protein_id=XP_006534919.1;extra_copy_number=0
CM058245.1	Liftoff	CDS	79601494	79601614	.	-	.	ID=cds-XP_006534919.1;Parent=rna-XM_006534856.4;Dbxref=GeneID:231326,GenBank:XP_006534919.1,MGI:MGI:2442517;Name=XP_006534919.1;gbkey=CDS;gene=Aasdh;product=beta-alanine-activating enzyme isoform X5;protein_id=XP_006534919.1;extra_copy_number=0
CM058245.1	Liftoff	CDS	79602251	79602480	.	-	.	ID=cds-XP_006534919.1;Parent=rna-XM_006534856.4;Dbxref=GeneID:231326,GenBank:XP_006534919.1,MGI:MGI:2442517;Name=XP_006534919.1;gbkey=CDS;gene=Aasdh;product=beta-alanine-activating enzyme isoform X5;protein_id=XP_006534919.1;extra_copy_number=0
CM058245.1	Liftoff	mRNA	79573919	79605862	.	-	.	ID=rna-XM_006534857.4;Parent=gene-Aasdh;Dbxref=GeneID:231326,GenBank:XM_006534857.4,MGI:MGI:2442517;Name=XM_006534857.4;gbkey=mRNA;gene=Aasdh;model_evidence=Supporting evidence includes similarity to: 5 mRNAs%2C 5 ESTs%2C 2 Proteins%2C 298 long SRA reads%2C and 99%25 coverage of the annotated genomic feature by RNAseq alignments%2C including 25 samples with support for all annotated introns;product=aminoadipate-semialdehyde dehydrogenase%2C transcript variant X18;transcript_id=XM_006534857.4;matches_ref_protein=True;valid_ORF=True;extra_copy_number=0
CM058245.1	Liftoff	exon	79573919	79576682	.	-	.	ID=exon-XM_006534857.4-17;Parent=rna-XM_006534857.4;Dbxref=GeneID:231326,GenBank:XM_006534857.4,MGI:MGI:2442517;gbkey=mRNA;gene=Aasdh;product=aminoadipate-semialdehyde dehydrogenase%2C transcript variant X18;transcript_id=XM_006534857.4;extra_copy_number=0
CM058245.1	Liftoff	exon	79577789	79577920	.	-	.	ID=exon-XM_006534857.4-16;Parent=rna-XM_006534857.4;Dbxref=GeneID:231326,GenBank:XM_006534857.4,MGI:MGI:2442517;gbkey=mRNA;gene=Aasdh;product=aminoadipate-semialdehyde dehydrogenase%2C transcript variant X18;transcript_id=XM_006534857.4;extra_copy_number=0
CM058245.1	Liftoff	exon	79578666	79578788	.	-	.	ID=exon-XM_006534857.4-15;Parent=rna-XM_006534857.4;Dbxref=GeneID:231326,GenBank:XM_006534857.4,MGI:MGI:2442517;gbkey=mRNA;gene=Aasdh;product=aminoadipate-semialdehyde dehydrogenase%2C transcript variant X18;transcript_id=XM_006534857.4;extra_copy_number=0
CM058245.1	Liftoff	exon	79580172	79580335	.	-	.	ID=exon-XM_006534857.4-14;Parent=rna-XM_006534857.4;Dbxref=GeneID:231326,GenBank:XM_006534857.4,MGI:MGI:2442517;gbkey=mRNA;gene=Aasdh;product=aminoadipate-semialdehyde dehydrogenase%2C transcript variant X18;transcript_id=XM_006534857.4;extra_copy_number=0
CM058245.1	Liftoff	exon	79582522	79583317	.	-	.	ID=exon-XM_006534857.4-13;Parent=rna-XM_006534857.4;Dbxref=GeneID:231326,GenBank:XM_006534857.4,MGI:MGI:2442517;gbkey=mRNA;gene=Aasdh;product=aminoadipate-semialdehyde dehydrogenase%2C transcript variant X18;transcript_id=XM_006534857.4;extra_copy_number=0
CM058245.1	Liftoff	exon	79584341	79584456	.	-	.	ID=exon-XM_006534857.4-12;Parent=rna-XM_006534857.4;Dbxref=GeneID:231326,GenBank:XM_006534857.4,MGI:MGI:2442517;gbkey=mRNA;gene=Aasdh;product=aminoadipate-semialdehyde dehydrogenase%2C transcript variant X18;transcript_id=XM_006534857.4;extra_copy_number=0
CM058245.1	Liftoff	exon	79586385	79586577	.	-	.	ID=exon-XM_006534857.4-11;Parent=rna-XM_006534857.4;Dbxref=GeneID:231326,GenBank:XM_006534857.4,MGI:MGI:2442517;gbkey=mRNA;gene=Aasdh;product=aminoadipate-semialdehyde dehydrogenase%2C transcript variant X18;transcript_id=XM_006534857.4;extra_copy_number=0
CM058245.1	Liftoff	exon	79587443	79587615	.	-	.	ID=exon-XM_006534857.4-10;Parent=rna-XM_006534857.4;Dbxref=GeneID:231326,GenBank:XM_006534857.4,MGI:MGI:2442517;gbkey=mRNA;gene=Aasdh;product=aminoadipate-semialdehyde dehydrogenase%2C transcript variant X18;transcript_id=XM_006534857.4;extra_copy_number=0
CM058245.1	Liftoff	exon	79588285	79588391	.	-	.	ID=exon-XM_006534857.4-9;Parent=rna-XM_006534857.4;Dbxref=GeneID:231326,GenBank:XM_006534857.4,MGI:MGI:2442517;gbkey=mRNA;gene=Aasdh;product=aminoadipate-semialdehyde dehydrogenase%2C transcript variant X18;transcript_id=XM_006534857.4;extra_copy_number=0
CM058245.1	Liftoff	exon	79588848	79589089	.	-	.	ID=exon-XM_006534857.4-8;Parent=rna-XM_006534857.4;Dbxref=GeneID:231326,GenBank:XM_006534857.4,MGI:MGI:2442517;gbkey=mRNA;gene=Aasdh;product=aminoadipate-semialdehyde dehydrogenase%2C transcript variant X18;transcript_id=XM_006534857.4;extra_copy_number=0
CM058245.1	Liftoff	exon	79591934	79592126	.	-	.	ID=exon-XM_006534857.4-7;Parent=rna-XM_006534857.4;Dbxref=GeneID:231326,GenBank:XM_006534857.4,MGI:MGI:2442517;gbkey=mRNA;gene=Aasdh;product=aminoadipate-semialdehyde dehydrogenase%2C transcript variant X18;transcript_id=XM_006534857.4;extra_copy_number=0
CM058245.1	Liftoff	exon	79594623	79594695	.	-	.	ID=exon-XM_006534857.4-6;Parent=rna-XM_006534857.4;Dbxref=GeneID:231326,GenBank:XM_006534857.4,MGI:MGI:2442517;gbkey=mRNA;gene=Aasdh;product=aminoadipate-semialdehyde dehydrogenase%2C transcript variant X18;transcript_id=XM_006534857.4;extra_copy_number=0
CM058245.1	Liftoff	exon	79596710	79597023	.	-	.	ID=exon-XM_006534857.4-5;Parent=rna-XM_006534857.4;Dbxref=GeneID:231326,GenBank:XM_006534857.4,MGI:MGI:2442517;gbkey=mRNA;gene=Aasdh;product=aminoadipate-semialdehyde dehydrogenase%2C transcript variant X18;transcript_id=XM_006534857.4;extra_copy_number=0
CM058245.1	Liftoff	exon	79601494	79601614	.	-	.	ID=exon-XM_006534857.4-4;Parent=rna-XM_006534857.4;Dbxref=GeneID:231326,GenBank:XM_006534857.4,MGI:MGI:2442517;gbkey=mRNA;gene=Aasdh;product=aminoadipate-semialdehyde dehydrogenase%2C transcript variant X18;transcript_id=XM_006534857.4;extra_copy_number=0
CM058245.1	Liftoff	exon	79602251	79602518	.	-	.	ID=exon-XM_006534857.4-3;Parent=rna-XM_006534857.4;Dbxref=GeneID:231326,GenBank:XM_006534857.4,MGI:MGI:2442517;gbkey=mRNA;gene=Aasdh;product=aminoadipate-semialdehyde dehydrogenase%2C transcript variant X18;transcript_id=XM_006534857.4;extra_copy_number=0
CM058245.1	Liftoff	exon	79604542	79604713	.	-	.	ID=exon-XM_006534857.4-2;Parent=rna-XM_006534857.4;Dbxref=GeneID:231326,GenBank:XM_006534857.4,MGI:MGI:2442517;gbkey=mRNA;gene=Aasdh;product=aminoadipate-semialdehyde dehydrogenase%2C transcript variant X18;transcript_id=XM_006534857.4;extra_copy_number=0
CM058245.1	Liftoff	exon	79605756	79605862	.	-	.	ID=exon-XM_006534857.4-1;Parent=rna-XM_006534857.4;Dbxref=GeneID:231326,GenBank:XM_006534857.4,MGI:MGI:2442517;gbkey=mRNA;gene=Aasdh;product=aminoadipate-semialdehyde dehydrogenase%2C transcript variant X18;transcript_id=XM_006534857.4;extra_copy_number=0
CM058245.1	Liftoff	CDS	79576284	79576682	.	-	.	ID=cds-XP_006534920.1;Parent=rna-XM_006534857.4;Dbxref=GeneID:231326,GenBank:XP_006534920.1,MGI:MGI:2442517;Name=XP_006534920.1;gbkey=CDS;gene=Aasdh;product=beta-alanine-activating enzyme isoform X6;protein_id=XP_006534920.1;extra_copy_number=0
CM058245.1	Liftoff	CDS	79577789	79577920	.	-	.	ID=cds-XP_006534920.1;Parent=rna-XM_006534857.4;Dbxref=GeneID:231326,GenBank:XP_006534920.1,MGI:MGI:2442517;Name=XP_006534920.1;gbkey=CDS;gene=Aasdh;product=beta-alanine-activating enzyme isoform X6;protein_id=XP_006534920.1;extra_copy_number=0
CM058245.1	Liftoff	CDS	79578666	79578788	.	-	.	ID=cds-XP_006534920.1;Parent=rna-XM_006534857.4;Dbxref=GeneID:231326,GenBank:XP_006534920.1,MGI:MGI:2442517;Name=XP_006534920.1;gbkey=CDS;gene=Aasdh;product=beta-alanine-activating enzyme isoform X6;protein_id=XP_006534920.1;extra_copy_number=0
CM058245.1	Liftoff	CDS	79580172	79580335	.	-	.	ID=cds-XP_006534920.1;Parent=rna-XM_006534857.4;Dbxref=GeneID:231326,GenBank:XP_006534920.1,MGI:MGI:2442517;Name=XP_006534920.1;gbkey=CDS;gene=Aasdh;product=beta-alanine-activating enzyme isoform X6;protein_id=XP_006534920.1;extra_copy_number=0
CM058245.1	Liftoff	CDS	79582522	79583317	.	-	.	ID=cds-XP_006534920.1;Parent=rna-XM_006534857.4;Dbxref=GeneID:231326,GenBank:XP_006534920.1,MGI:MGI:2442517;Name=XP_006534920.1;gbkey=CDS;gene=Aasdh;product=beta-alanine-activating enzyme isoform X6;protein_id=XP_006534920.1;extra_copy_number=0
CM058245.1	Liftoff	CDS	79584341	79584456	.	-	.	ID=cds-XP_006534920.1;Parent=rna-XM_006534857.4;Dbxref=GeneID:231326,GenBank:XP_006534920.1,MGI:MGI:2442517;Name=XP_006534920.1;gbkey=CDS;gene=Aasdh;product=beta-alanine-activating enzyme isoform X6;protein_id=XP_006534920.1;extra_copy_number=0
CM058245.1	Liftoff	CDS	79586385	79586577	.	-	.	ID=cds-XP_006534920.1;Parent=rna-XM_006534857.4;Dbxref=GeneID:231326,GenBank:XP_006534920.1,MGI:MGI:2442517;Name=XP_006534920.1;gbkey=CDS;gene=Aasdh;product=beta-alanine-activating enzyme isoform X6;protein_id=XP_006534920.1;extra_copy_number=0
CM058245.1	Liftoff	CDS	79587443	79587615	.	-	.	ID=cds-XP_006534920.1;Parent=rna-XM_006534857.4;Dbxref=GeneID:231326,GenBank:XP_006534920.1,MGI:MGI:2442517;Name=XP_006534920.1;gbkey=CDS;gene=Aasdh;product=beta-alanine-activating enzyme isoform X6;protein_id=XP_006534920.1;extra_copy_number=0
CM058245.1	Liftoff	CDS	79588285	79588391	.	-	.	ID=cds-XP_006534920.1;Parent=rna-XM_006534857.4;Dbxref=GeneID:231326,GenBank:XP_006534920.1,MGI:MGI:2442517;Name=XP_006534920.1;gbkey=CDS;gene=Aasdh;product=beta-alanine-activating enzyme isoform X6;protein_id=XP_006534920.1;extra_copy_number=0
CM058245.1	Liftoff	CDS	79588848	79589089	.	-	.	ID=cds-XP_006534920.1;Parent=rna-XM_006534857.4;Dbxref=GeneID:231326,GenBank:XP_006534920.1,MGI:MGI:2442517;Name=XP_006534920.1;gbkey=CDS;gene=Aasdh;product=beta-alanine-activating enzyme isoform X6;protein_id=XP_006534920.1;extra_copy_number=0
CM058245.1	Liftoff	CDS	79591934	79592126	.	-	.	ID=cds-XP_006534920.1;Parent=rna-XM_006534857.4;Dbxref=GeneID:231326,GenBank:XP_006534920.1,MGI:MGI:2442517;Name=XP_006534920.1;gbkey=CDS;gene=Aasdh;product=beta-alanine-activating enzyme isoform X6;protein_id=XP_006534920.1;extra_copy_number=0
CM058245.1	Liftoff	CDS	79594623	79594695	.	-	.	ID=cds-XP_006534920.1;Parent=rna-XM_006534857.4;Dbxref=GeneID:231326,GenBank:XP_006534920.1,MGI:MGI:2442517;Name=XP_006534920.1;gbkey=CDS;gene=Aasdh;product=beta-alanine-activating enzyme isoform X6;protein_id=XP_006534920.1;extra_copy_number=0
CM058245.1	Liftoff	CDS	79596710	79596815	.	-	.	ID=cds-XP_006534920.1;Parent=rna-XM_006534857.4;Dbxref=GeneID:231326,GenBank:XP_006534920.1,MGI:MGI:2442517;Name=XP_006534920.1;gbkey=CDS;gene=Aasdh;product=beta-alanine-activating enzyme isoform X6;protein_id=XP_006534920.1;extra_copy_number=0
CM058245.1	Liftoff	mRNA	79573919	79596794	.	-	.	ID=rna-XM_006534860.4;Parent=gene-Aasdh;Dbxref=GeneID:231326,GenBank:XM_006534860.4,MGI:MGI:2442517;Name=XM_006534860.4;gbkey=mRNA;gene=Aasdh;model_evidence=Supporting evidence includes similarity to: 3 mRNAs%2C 5 ESTs%2C 2 Proteins%2C 266 long SRA reads%2C and 99%25 coverage of the annotated genomic feature by RNAseq alignments%2C including 13 samples with support for all annotated introns;product=aminoadipate-semialdehyde dehydrogenase%2C transcript variant X24;transcript_id=XM_006534860.4;matches_ref_protein=True;valid_ORF=True;extra_copy_number=0
CM058245.1	Liftoff	exon	79573919	79576682	.	-	.	ID=exon-XM_006534860.4-11;Parent=rna-XM_006534860.4;Dbxref=GeneID:231326,GenBank:XM_006534860.4,MGI:MGI:2442517;gbkey=mRNA;gene=Aasdh;product=aminoadipate-semialdehyde dehydrogenase%2C transcript variant X24;transcript_id=XM_006534860.4;extra_copy_number=0
CM058245.1	Liftoff	exon	79577789	79577920	.	-	.	ID=exon-XM_006534860.4-10;Parent=rna-XM_006534860.4;Dbxref=GeneID:231326,GenBank:XM_006534860.4,MGI:MGI:2442517;gbkey=mRNA;gene=Aasdh;product=aminoadipate-semialdehyde dehydrogenase%2C transcript variant X24;transcript_id=XM_006534860.4;extra_copy_number=0
CM058245.1	Liftoff	exon	79578666	79578788	.	-	.	ID=exon-XM_006534860.4-9;Parent=rna-XM_006534860.4;Dbxref=GeneID:231326,GenBank:XM_006534860.4,MGI:MGI:2442517;gbkey=mRNA;gene=Aasdh;product=aminoadipate-semialdehyde dehydrogenase%2C transcript variant X24;transcript_id=XM_006534860.4;extra_copy_number=0
CM058245.1	Liftoff	exon	79580172	79580335	.	-	.	ID=exon-XM_006534860.4-8;Parent=rna-XM_006534860.4;Dbxref=GeneID:231326,GenBank:XM_006534860.4,MGI:MGI:2442517;gbkey=mRNA;gene=Aasdh;product=aminoadipate-semialdehyde dehydrogenase%2C transcript variant X24;transcript_id=XM_006534860.4;extra_copy_number=0
CM058245.1	Liftoff	exon	79582522	79583317	.	-	.	ID=exon-XM_006534860.4-7;Parent=rna-XM_006534860.4;Dbxref=GeneID:231326,GenBank:XM_006534860.4,MGI:MGI:2442517;gbkey=mRNA;gene=Aasdh;product=aminoadipate-semialdehyde dehydrogenase%2C transcript variant X24;transcript_id=XM_006534860.4;extra_copy_number=0
CM058245.1	Liftoff	exon	79584341	79584456	.	-	.	ID=exon-XM_006534860.4-6;Parent=rna-XM_006534860.4;Dbxref=GeneID:231326,GenBank:XM_006534860.4,MGI:MGI:2442517;gbkey=mRNA;gene=Aasdh;product=aminoadipate-semialdehyde dehydrogenase%2C transcript variant X24;transcript_id=XM_006534860.4;extra_copy_number=0
CM058245.1	Liftoff	exon	79586385	79586577	.	-	.	ID=exon-XM_006534860.4-5;Parent=rna-XM_006534860.4;Dbxref=GeneID:231326,GenBank:XM_006534860.4,MGI:MGI:2442517;gbkey=mRNA;gene=Aasdh;product=aminoadipate-semialdehyde dehydrogenase%2C transcript variant X24;transcript_id=XM_006534860.4;extra_copy_number=0
CM058245.1	Liftoff	exon	79587443	79587615	.	-	.	ID=exon-XM_006534860.4-4;Parent=rna-XM_006534860.4;Dbxref=GeneID:231326,GenBank:XM_006534860.4,MGI:MGI:2442517;gbkey=mRNA;gene=Aasdh;product=aminoadipate-semialdehyde dehydrogenase%2C transcript variant X24;transcript_id=XM_006534860.4;extra_copy_number=0
CM058245.1	Liftoff	exon	79588285	79588391	.	-	.	ID=exon-XM_006534860.4-3;Parent=rna-XM_006534860.4;Dbxref=GeneID:231326,GenBank:XM_006534860.4,MGI:MGI:2442517;gbkey=mRNA;gene=Aasdh;product=aminoadipate-semialdehyde dehydrogenase%2C transcript variant X24;transcript_id=XM_006534860.4;extra_copy_number=0
CM058245.1	Liftoff	exon	79588907	79589089	.	-	.	ID=exon-XM_006534860.4-2;Parent=rna-XM_006534860.4;Dbxref=GeneID:231326,GenBank:XM_006534860.4,MGI:MGI:2442517;gbkey=mRNA;gene=Aasdh;product=aminoadipate-semialdehyde dehydrogenase%2C transcript variant X24;transcript_id=XM_006534860.4;extra_copy_number=0
CM058245.1	Liftoff	exon	79596710	79596794	.	-	.	ID=exon-XM_006534860.4-1;Parent=rna-XM_006534860.4;Dbxref=GeneID:231326,GenBank:XM_006534860.4,MGI:MGI:2442517;gbkey=mRNA;gene=Aasdh;product=aminoadipate-semialdehyde dehydrogenase%2C transcript variant X24;transcript_id=XM_006534860.4;extra_copy_number=0
CM058245.1	Liftoff	CDS	79576284	79576682	.	-	.	ID=cds-XP_006534923.1;Parent=rna-XM_006534860.4;Dbxref=GeneID:231326,GenBank:XP_006534923.1,MGI:MGI:2442517;Name=XP_006534923.1;gbkey=CDS;gene=Aasdh;product=beta-alanine-activating enzyme isoform X10;protein_id=XP_006534923.1;extra_copy_number=0
CM058245.1	Liftoff	CDS	79577789	79577920	.	-	.	ID=cds-XP_006534923.1;Parent=rna-XM_006534860.4;Dbxref=GeneID:231326,GenBank:XP_006534923.1,MGI:MGI:2442517;Name=XP_006534923.1;gbkey=CDS;gene=Aasdh;product=beta-alanine-activating enzyme isoform X10;protein_id=XP_006534923.1;extra_copy_number=0
CM058245.1	Liftoff	CDS	79578666	79578788	.	-	.	ID=cds-XP_006534923.1;Parent=rna-XM_006534860.4;Dbxref=GeneID:231326,GenBank:XP_006534923.1,MGI:MGI:2442517;Name=XP_006534923.1;gbkey=CDS;gene=Aasdh;product=beta-alanine-activating enzyme isoform X10;protein_id=XP_006534923.1;extra_copy_number=0
CM058245.1	Liftoff	CDS	79580172	79580335	.	-	.	ID=cds-XP_006534923.1;Parent=rna-XM_006534860.4;Dbxref=GeneID:231326,GenBank:XP_006534923.1,MGI:MGI:2442517;Name=XP_006534923.1;gbkey=CDS;gene=Aasdh;product=beta-alanine-activating enzyme isoform X10;protein_id=XP_006534923.1;extra_copy_number=0
CM058245.1	Liftoff	CDS	79582522	79583317	.	-	.	ID=cds-XP_006534923.1;Parent=rna-XM_006534860.4;Dbxref=GeneID:231326,GenBank:XP_006534923.1,MGI:MGI:2442517;Name=XP_006534923.1;gbkey=CDS;gene=Aasdh;product=beta-alanine-activating enzyme isoform X10;protein_id=XP_006534923.1;extra_copy_number=0
CM058245.1	Liftoff	CDS	79584341	79584456	.	-	.	ID=cds-XP_006534923.1;Parent=rna-XM_006534860.4;Dbxref=GeneID:231326,GenBank:XP_006534923.1,MGI:MGI:2442517;Name=XP_006534923.1;gbkey=CDS;gene=Aasdh;product=beta-alanine-activating enzyme isoform X10;protein_id=XP_006534923.1;extra_copy_number=0
CM058245.1	Liftoff	CDS	79586385	79586577	.	-	.	ID=cds-XP_006534923.1;Parent=rna-XM_006534860.4;Dbxref=GeneID:231326,GenBank:XP_006534923.1,MGI:MGI:2442517;Name=XP_006534923.1;gbkey=CDS;gene=Aasdh;product=beta-alanine-activating enzyme isoform X10;protein_id=XP_006534923.1;extra_copy_number=0
CM058245.1	Liftoff	CDS	79587443	79587615	.	-	.	ID=cds-XP_006534923.1;Parent=rna-XM_006534860.4;Dbxref=GeneID:231326,GenBank:XP_006534923.1,MGI:MGI:2442517;Name=XP_006534923.1;gbkey=CDS;gene=Aasdh;product=beta-alanine-activating enzyme isoform X10;protein_id=XP_006534923.1;extra_copy_number=0
CM058245.1	Liftoff	CDS	79588285	79588391	.	-	.	ID=cds-XP_006534923.1;Parent=rna-XM_006534860.4;Dbxref=GeneID:231326,GenBank:XP_006534923.1,MGI:MGI:2442517;Name=XP_006534923.1;gbkey=CDS;gene=Aasdh;product=beta-alanine-activating enzyme isoform X10;protein_id=XP_006534923.1;extra_copy_number=0
CM058245.1	Liftoff	CDS	79588907	79588920	.	-	.	ID=cds-XP_006534923.1;Parent=rna-XM_006534860.4;Dbxref=GeneID:231326,GenBank:XP_006534923.1,MGI:MGI:2442517;Name=XP_006534923.1;gbkey=CDS;gene=Aasdh;product=beta-alanine-activating enzyme isoform X10;protein_id=XP_006534923.1;extra_copy_number=0
CM058245.1	Liftoff	mRNA	79573919	79605852	.	-	.	ID=rna-XM_011249422.2;Parent=gene-Aasdh;Dbxref=GeneID:231326,GenBank:XM_011249422.2,MGI:MGI:2442517;Name=XM_011249422.2;gbkey=mRNA;gene=Aasdh;model_evidence=Supporting evidence includes similarity to: 4 mRNAs%2C 5 ESTs%2C 10 Proteins%2C 284 long SRA reads%2C and 99%25 coverage of the annotated genomic feature by RNAseq alignments%2C including 14 samples with support for all annotated introns;product=aminoadipate-semialdehyde dehydrogenase%2C transcript variant X3;transcript_id=XM_011249422.2;matches_ref_protein=True;valid_ORF=True;extra_copy_number=0
CM058245.1	Liftoff	exon	79573919	79576682	.	-	.	ID=exon-XM_011249422.2-16;Parent=rna-XM_011249422.2;Dbxref=GeneID:231326,GenBank:XM_011249422.2,MGI:MGI:2442517;gbkey=mRNA;gene=Aasdh;product=aminoadipate-semialdehyde dehydrogenase%2C transcript variant X3;transcript_id=XM_011249422.2;extra_copy_number=0
CM058245.1	Liftoff	exon	79577789	79577920	.	-	.	ID=exon-XM_011249422.2-15;Parent=rna-XM_011249422.2;Dbxref=GeneID:231326,GenBank:XM_011249422.2,MGI:MGI:2442517;gbkey=mRNA;gene=Aasdh;product=aminoadipate-semialdehyde dehydrogenase%2C transcript variant X3;transcript_id=XM_011249422.2;extra_copy_number=0
CM058245.1	Liftoff	exon	79578666	79578788	.	-	.	ID=exon-XM_011249422.2-14;Parent=rna-XM_011249422.2;Dbxref=GeneID:231326,GenBank:XM_011249422.2,MGI:MGI:2442517;gbkey=mRNA;gene=Aasdh;product=aminoadipate-semialdehyde dehydrogenase%2C transcript variant X3;transcript_id=XM_011249422.2;extra_copy_number=0
CM058245.1	Liftoff	exon	79580172	79580335	.	-	.	ID=exon-XM_011249422.2-13;Parent=rna-XM_011249422.2;Dbxref=GeneID:231326,GenBank:XM_011249422.2,MGI:MGI:2442517;gbkey=mRNA;gene=Aasdh;product=aminoadipate-semialdehyde dehydrogenase%2C transcript variant X3;transcript_id=XM_011249422.2;extra_copy_number=0
CM058245.1	Liftoff	exon	79582522	79583317	.	-	.	ID=exon-XM_011249422.2-12;Parent=rna-XM_011249422.2;Dbxref=GeneID:231326,GenBank:XM_011249422.2,MGI:MGI:2442517;gbkey=mRNA;gene=Aasdh;product=aminoadipate-semialdehyde dehydrogenase%2C transcript variant X3;transcript_id=XM_011249422.2;extra_copy_number=0
CM058245.1	Liftoff	exon	79584341	79584456	.	-	.	ID=exon-XM_011249422.2-11;Parent=rna-XM_011249422.2;Dbxref=GeneID:231326,GenBank:XM_011249422.2,MGI:MGI:2442517;gbkey=mRNA;gene=Aasdh;product=aminoadipate-semialdehyde dehydrogenase%2C transcript variant X3;transcript_id=XM_011249422.2;extra_copy_number=0
CM058245.1	Liftoff	exon	79586385	79586577	.	-	.	ID=exon-XM_011249422.2-10;Parent=rna-XM_011249422.2;Dbxref=GeneID:231326,GenBank:XM_011249422.2,MGI:MGI:2442517;gbkey=mRNA;gene=Aasdh;product=aminoadipate-semialdehyde dehydrogenase%2C transcript variant X3;transcript_id=XM_011249422.2;extra_copy_number=0
CM058245.1	Liftoff	exon	79587443	79587615	.	-	.	ID=exon-XM_011249422.2-9;Parent=rna-XM_011249422.2;Dbxref=GeneID:231326,GenBank:XM_011249422.2,MGI:MGI:2442517;gbkey=mRNA;gene=Aasdh;product=aminoadipate-semialdehyde dehydrogenase%2C transcript variant X3;transcript_id=XM_011249422.2;extra_copy_number=0
CM058245.1	Liftoff	exon	79588285	79588391	.	-	.	ID=exon-XM_011249422.2-8;Parent=rna-XM_011249422.2;Dbxref=GeneID:231326,GenBank:XM_011249422.2,MGI:MGI:2442517;gbkey=mRNA;gene=Aasdh;product=aminoadipate-semialdehyde dehydrogenase%2C transcript variant X3;transcript_id=XM_011249422.2;extra_copy_number=0
CM058245.1	Liftoff	exon	79588848	79589089	.	-	.	ID=exon-XM_011249422.2-7;Parent=rna-XM_011249422.2;Dbxref=GeneID:231326,GenBank:XM_011249422.2,MGI:MGI:2442517;gbkey=mRNA;gene=Aasdh;product=aminoadipate-semialdehyde dehydrogenase%2C transcript variant X3;transcript_id=XM_011249422.2;extra_copy_number=0
CM058245.1	Liftoff	exon	79591934	79592126	.	-	.	ID=exon-XM_011249422.2-6;Parent=rna-XM_011249422.2;Dbxref=GeneID:231326,GenBank:XM_011249422.2,MGI:MGI:2442517;gbkey=mRNA;gene=Aasdh;product=aminoadipate-semialdehyde dehydrogenase%2C transcript variant X3;transcript_id=XM_011249422.2;extra_copy_number=0
CM058245.1	Liftoff	exon	79596710	79597023	.	-	.	ID=exon-XM_011249422.2-5;Parent=rna-XM_011249422.2;Dbxref=GeneID:231326,GenBank:XM_011249422.2,MGI:MGI:2442517;gbkey=mRNA;gene=Aasdh;product=aminoadipate-semialdehyde dehydrogenase%2C transcript variant X3;transcript_id=XM_011249422.2;extra_copy_number=0
CM058245.1	Liftoff	exon	79601494	79601614	.	-	.	ID=exon-XM_011249422.2-4;Parent=rna-XM_011249422.2;Dbxref=GeneID:231326,GenBank:XM_011249422.2,MGI:MGI:2442517;gbkey=mRNA;gene=Aasdh;product=aminoadipate-semialdehyde dehydrogenase%2C transcript variant X3;transcript_id=XM_011249422.2;extra_copy_number=0
CM058245.1	Liftoff	exon	79602251	79602518	.	-	.	ID=exon-XM_011249422.2-3;Parent=rna-XM_011249422.2;Dbxref=GeneID:231326,GenBank:XM_011249422.2,MGI:MGI:2442517;gbkey=mRNA;gene=Aasdh;product=aminoadipate-semialdehyde dehydrogenase%2C transcript variant X3;transcript_id=XM_011249422.2;extra_copy_number=0
CM058245.1	Liftoff	exon	79605292	79605345	.	-	.	ID=exon-XM_011249422.2-2;Parent=rna-XM_011249422.2;Dbxref=GeneID:231326,GenBank:XM_011249422.2,MGI:MGI:2442517;gbkey=mRNA;gene=Aasdh;product=aminoadipate-semialdehyde dehydrogenase%2C transcript variant X3;transcript_id=XM_011249422.2;extra_copy_number=0
CM058245.1	Liftoff	exon	79605756	79605852	.	-	.	ID=exon-XM_011249422.2-1;Parent=rna-XM_011249422.2;Dbxref=GeneID:231326,GenBank:XM_011249422.2,MGI:MGI:2442517;gbkey=mRNA;gene=Aasdh;product=aminoadipate-semialdehyde dehydrogenase%2C transcript variant X3;transcript_id=XM_011249422.2;extra_copy_number=0
CM058245.1	Liftoff	CDS	79576284	79576682	.	-	.	ID=cds-XP_011247724.1;Parent=rna-XM_011249422.2;Dbxref=GeneID:231326,GenBank:XP_011247724.1,MGI:MGI:2442517;Name=XP_011247724.1;gbkey=CDS;gene=Aasdh;product=beta-alanine-activating enzyme isoform X1;protein_id=XP_011247724.1;extra_copy_number=0
CM058245.1	Liftoff	CDS	79577789	79577920	.	-	.	ID=cds-XP_011247724.1;Parent=rna-XM_011249422.2;Dbxref=GeneID:231326,GenBank:XP_011247724.1,MGI:MGI:2442517;Name=XP_011247724.1;gbkey=CDS;gene=Aasdh;product=beta-alanine-activating enzyme isoform X1;protein_id=XP_011247724.1;extra_copy_number=0
CM058245.1	Liftoff	CDS	79578666	79578788	.	-	.	ID=cds-XP_011247724.1;Parent=rna-XM_011249422.2;Dbxref=GeneID:231326,GenBank:XP_011247724.1,MGI:MGI:2442517;Name=XP_011247724.1;gbkey=CDS;gene=Aasdh;product=beta-alanine-activating enzyme isoform X1;protein_id=XP_011247724.1;extra_copy_number=0
CM058245.1	Liftoff	CDS	79580172	79580335	.	-	.	ID=cds-XP_011247724.1;Parent=rna-XM_011249422.2;Dbxref=GeneID:231326,GenBank:XP_011247724.1,MGI:MGI:2442517;Name=XP_011247724.1;gbkey=CDS;gene=Aasdh;product=beta-alanine-activating enzyme isoform X1;protein_id=XP_011247724.1;extra_copy_number=0
CM058245.1	Liftoff	CDS	79582522	79583317	.	-	.	ID=cds-XP_011247724.1;Parent=rna-XM_011249422.2;Dbxref=GeneID:231326,GenBank:XP_011247724.1,MGI:MGI:2442517;Name=XP_011247724.1;gbkey=CDS;gene=Aasdh;product=beta-alanine-activating enzyme isoform X1;protein_id=XP_011247724.1;extra_copy_number=0
CM058245.1	Liftoff	CDS	79584341	79584456	.	-	.	ID=cds-XP_011247724.1;Parent=rna-XM_011249422.2;Dbxref=GeneID:231326,GenBank:XP_011247724.1,MGI:MGI:2442517;Name=XP_011247724.1;gbkey=CDS;gene=Aasdh;product=beta-alanine-activating enzyme isoform X1;protein_id=XP_011247724.1;extra_copy_number=0
CM058245.1	Liftoff	CDS	79586385	79586577	.	-	.	ID=cds-XP_011247724.1;Parent=rna-XM_011249422.2;Dbxref=GeneID:231326,GenBank:XP_011247724.1,MGI:MGI:2442517;Name=XP_011247724.1;gbkey=CDS;gene=Aasdh;product=beta-alanine-activating enzyme isoform X1;protein_id=XP_011247724.1;extra_copy_number=0
CM058245.1	Liftoff	CDS	79587443	79587615	.	-	.	ID=cds-XP_011247724.1;Parent=rna-XM_011249422.2;Dbxref=GeneID:231326,GenBank:XP_011247724.1,MGI:MGI:2442517;Name=XP_011247724.1;gbkey=CDS;gene=Aasdh;product=beta-alanine-activating enzyme isoform X1;protein_id=XP_011247724.1;extra_copy_number=0
CM058245.1	Liftoff	CDS	79588285	79588391	.	-	.	ID=cds-XP_011247724.1;Parent=rna-XM_011249422.2;Dbxref=GeneID:231326,GenBank:XP_011247724.1,MGI:MGI:2442517;Name=XP_011247724.1;gbkey=CDS;gene=Aasdh;product=beta-alanine-activating enzyme isoform X1;protein_id=XP_011247724.1;extra_copy_number=0
CM058245.1	Liftoff	CDS	79588848	79589089	.	-	.	ID=cds-XP_011247724.1;Parent=rna-XM_011249422.2;Dbxref=GeneID:231326,GenBank:XP_011247724.1,MGI:MGI:2442517;Name=XP_011247724.1;gbkey=CDS;gene=Aasdh;product=beta-alanine-activating enzyme isoform X1;protein_id=XP_011247724.1;extra_copy_number=0
CM058245.1	Liftoff	CDS	79591934	79592126	.	-	.	ID=cds-XP_011247724.1;Parent=rna-XM_011249422.2;Dbxref=GeneID:231326,GenBank:XP_011247724.1,MGI:MGI:2442517;Name=XP_011247724.1;gbkey=CDS;gene=Aasdh;product=beta-alanine-activating enzyme isoform X1;protein_id=XP_011247724.1;extra_copy_number=0
CM058245.1	Liftoff	CDS	79596710	79597023	.	-	.	ID=cds-XP_011247724.1;Parent=rna-XM_011249422.2;Dbxref=GeneID:231326,GenBank:XP_011247724.1,MGI:MGI:2442517;Name=XP_011247724.1;gbkey=CDS;gene=Aasdh;product=beta-alanine-activating enzyme isoform X1;protein_id=XP_011247724.1;extra_copy_number=0
CM058245.1	Liftoff	CDS	79601494	79601614	.	-	.	ID=cds-XP_011247724.1;Parent=rna-XM_011249422.2;Dbxref=GeneID:231326,GenBank:XP_011247724.1,MGI:MGI:2442517;Name=XP_011247724.1;gbkey=CDS;gene=Aasdh;product=beta-alanine-activating enzyme isoform X1;protein_id=XP_011247724.1;extra_copy_number=0
CM058245.1	Liftoff	CDS	79602251	79602480	.	-	.	ID=cds-XP_011247724.1;Parent=rna-XM_011249422.2;Dbxref=GeneID:231326,GenBank:XP_011247724.1,MGI:MGI:2442517;Name=XP_011247724.1;gbkey=CDS;gene=Aasdh;product=beta-alanine-activating enzyme isoform X1;protein_id=XP_011247724.1;extra_copy_number=0
CM058245.1	Liftoff	mRNA	79573919	79605862	.	-	.	ID=rna-XM_011249423.3;Parent=gene-Aasdh;Dbxref=GeneID:231326,GenBank:XM_011249423.3,MGI:MGI:2442517;Name=XM_011249423.3;gbkey=mRNA;gene=Aasdh;model_evidence=Supporting evidence includes similarity to: 5 mRNAs%2C 6 ESTs%2C 1 Protein%2C 248 long SRA reads%2C and 95%25 coverage of the annotated genomic feature by RNAseq alignments%2C including 27 samples with support for all annotated introns;product=aminoadipate-semialdehyde dehydrogenase%2C transcript variant X10;transcript_id=XM_011249423.3;matches_ref_protein=True;valid_ORF=True;extra_copy_number=0
CM058245.1	Liftoff	exon	79573919	79578250	.	-	.	ID=exon-XM_011249423.3-15;Parent=rna-XM_011249423.3;Dbxref=GeneID:231326,GenBank:XM_011249423.3,MGI:MGI:2442517;gbkey=mRNA;gene=Aasdh;product=aminoadipate-semialdehyde dehydrogenase%2C transcript variant X10;transcript_id=XM_011249423.3;extra_copy_number=0
CM058245.1	Liftoff	exon	79578666	79578788	.	-	.	ID=exon-XM_011249423.3-14;Parent=rna-XM_011249423.3;Dbxref=GeneID:231326,GenBank:XM_011249423.3,MGI:MGI:2442517;gbkey=mRNA;gene=Aasdh;product=aminoadipate-semialdehyde dehydrogenase%2C transcript variant X10;transcript_id=XM_011249423.3;extra_copy_number=0
CM058245.1	Liftoff	exon	79580172	79580335	.	-	.	ID=exon-XM_011249423.3-13;Parent=rna-XM_011249423.3;Dbxref=GeneID:231326,GenBank:XM_011249423.3,MGI:MGI:2442517;gbkey=mRNA;gene=Aasdh;product=aminoadipate-semialdehyde dehydrogenase%2C transcript variant X10;transcript_id=XM_011249423.3;extra_copy_number=0
CM058245.1	Liftoff	exon	79582522	79583317	.	-	.	ID=exon-XM_011249423.3-12;Parent=rna-XM_011249423.3;Dbxref=GeneID:231326,GenBank:XM_011249423.3,MGI:MGI:2442517;gbkey=mRNA;gene=Aasdh;product=aminoadipate-semialdehyde dehydrogenase%2C transcript variant X10;transcript_id=XM_011249423.3;extra_copy_number=0
CM058245.1	Liftoff	exon	79584341	79584456	.	-	.	ID=exon-XM_011249423.3-11;Parent=rna-XM_011249423.3;Dbxref=GeneID:231326,GenBank:XM_011249423.3,MGI:MGI:2442517;gbkey=mRNA;gene=Aasdh;product=aminoadipate-semialdehyde dehydrogenase%2C transcript variant X10;transcript_id=XM_011249423.3;extra_copy_number=0
CM058245.1	Liftoff	exon	79586385	79586577	.	-	.	ID=exon-XM_011249423.3-10;Parent=rna-XM_011249423.3;Dbxref=GeneID:231326,GenBank:XM_011249423.3,MGI:MGI:2442517;gbkey=mRNA;gene=Aasdh;product=aminoadipate-semialdehyde dehydrogenase%2C transcript variant X10;transcript_id=XM_011249423.3;extra_copy_number=0
CM058245.1	Liftoff	exon	79587443	79587615	.	-	.	ID=exon-XM_011249423.3-9;Parent=rna-XM_011249423.3;Dbxref=GeneID:231326,GenBank:XM_011249423.3,MGI:MGI:2442517;gbkey=mRNA;gene=Aasdh;product=aminoadipate-semialdehyde dehydrogenase%2C transcript variant X10;transcript_id=XM_011249423.3;extra_copy_number=0
CM058245.1	Liftoff	exon	79588285	79588391	.	-	.	ID=exon-XM_011249423.3-8;Parent=rna-XM_011249423.3;Dbxref=GeneID:231326,GenBank:XM_011249423.3,MGI:MGI:2442517;gbkey=mRNA;gene=Aasdh;product=aminoadipate-semialdehyde dehydrogenase%2C transcript variant X10;transcript_id=XM_011249423.3;extra_copy_number=0
CM058245.1	Liftoff	exon	79588848	79589089	.	-	.	ID=exon-XM_011249423.3-7;Parent=rna-XM_011249423.3;Dbxref=GeneID:231326,GenBank:XM_011249423.3,MGI:MGI:2442517;gbkey=mRNA;gene=Aasdh;product=aminoadipate-semialdehyde dehydrogenase%2C transcript variant X10;transcript_id=XM_011249423.3;extra_copy_number=0
CM058245.1	Liftoff	exon	79591934	79592126	.	-	.	ID=exon-XM_011249423.3-6;Parent=rna-XM_011249423.3;Dbxref=GeneID:231326,GenBank:XM_011249423.3,MGI:MGI:2442517;gbkey=mRNA;gene=Aasdh;product=aminoadipate-semialdehyde dehydrogenase%2C transcript variant X10;transcript_id=XM_011249423.3;extra_copy_number=0
CM058245.1	Liftoff	exon	79596710	79597023	.	-	.	ID=exon-XM_011249423.3-5;Parent=rna-XM_011249423.3;Dbxref=GeneID:231326,GenBank:XM_011249423.3,MGI:MGI:2442517;gbkey=mRNA;gene=Aasdh;product=aminoadipate-semialdehyde dehydrogenase%2C transcript variant X10;transcript_id=XM_011249423.3;extra_copy_number=0
CM058245.1	Liftoff	exon	79601494	79601614	.	-	.	ID=exon-XM_011249423.3-4;Parent=rna-XM_011249423.3;Dbxref=GeneID:231326,GenBank:XM_011249423.3,MGI:MGI:2442517;gbkey=mRNA;gene=Aasdh;product=aminoadipate-semialdehyde dehydrogenase%2C transcript variant X10;transcript_id=XM_011249423.3;extra_copy_number=0
CM058245.1	Liftoff	exon	79602251	79602518	.	-	.	ID=exon-XM_011249423.3-3;Parent=rna-XM_011249423.3;Dbxref=GeneID:231326,GenBank:XM_011249423.3,MGI:MGI:2442517;gbkey=mRNA;gene=Aasdh;product=aminoadipate-semialdehyde dehydrogenase%2C transcript variant X10;transcript_id=XM_011249423.3;extra_copy_number=0
CM058245.1	Liftoff	exon	79604542	79604713	.	-	.	ID=exon-XM_011249423.3-2;Parent=rna-XM_011249423.3;Dbxref=GeneID:231326,GenBank:XM_011249423.3,MGI:MGI:2442517;gbkey=mRNA;gene=Aasdh;product=aminoadipate-semialdehyde dehydrogenase%2C transcript variant X10;transcript_id=XM_011249423.3;extra_copy_number=0
CM058245.1	Liftoff	exon	79605756	79605862	.	-	.	ID=exon-XM_011249423.3-1;Parent=rna-XM_011249423.3;Dbxref=GeneID:231326,GenBank:XM_011249423.3,MGI:MGI:2442517;gbkey=mRNA;gene=Aasdh;product=aminoadipate-semialdehyde dehydrogenase%2C transcript variant X10;transcript_id=XM_011249423.3;extra_copy_number=0
CM058245.1	Liftoff	CDS	79578146	79578250	.	-	.	ID=cds-XP_011247725.1;Parent=rna-XM_011249423.3;Dbxref=GeneID:231326,GenBank:XP_011247725.1,MGI:MGI:2442517;Name=XP_011247725.1;gbkey=CDS;gene=Aasdh;product=beta-alanine-activating enzyme isoform X4;protein_id=XP_011247725.1;extra_copy_number=0
CM058245.1	Liftoff	CDS	79578666	79578788	.	-	.	ID=cds-XP_011247725.1;Parent=rna-XM_011249423.3;Dbxref=GeneID:231326,GenBank:XP_011247725.1,MGI:MGI:2442517;Name=XP_011247725.1;gbkey=CDS;gene=Aasdh;product=beta-alanine-activating enzyme isoform X4;protein_id=XP_011247725.1;extra_copy_number=0
CM058245.1	Liftoff	CDS	79580172	79580335	.	-	.	ID=cds-XP_011247725.1;Parent=rna-XM_011249423.3;Dbxref=GeneID:231326,GenBank:XP_011247725.1,MGI:MGI:2442517;Name=XP_011247725.1;gbkey=CDS;gene=Aasdh;product=beta-alanine-activating enzyme isoform X4;protein_id=XP_011247725.1;extra_copy_number=0
CM058245.1	Liftoff	CDS	79582522	79583317	.	-	.	ID=cds-XP_011247725.1;Parent=rna-XM_011249423.3;Dbxref=GeneID:231326,GenBank:XP_011247725.1,MGI:MGI:2442517;Name=XP_011247725.1;gbkey=CDS;gene=Aasdh;product=beta-alanine-activating enzyme isoform X4;protein_id=XP_011247725.1;extra_copy_number=0
CM058245.1	Liftoff	CDS	79584341	79584456	.	-	.	ID=cds-XP_011247725.1;Parent=rna-XM_011249423.3;Dbxref=GeneID:231326,GenBank:XP_011247725.1,MGI:MGI:2442517;Name=XP_011247725.1;gbkey=CDS;gene=Aasdh;product=beta-alanine-activating enzyme isoform X4;protein_id=XP_011247725.1;extra_copy_number=0
CM058245.1	Liftoff	CDS	79586385	79586577	.	-	.	ID=cds-XP_011247725.1;Parent=rna-XM_011249423.3;Dbxref=GeneID:231326,GenBank:XP_011247725.1,MGI:MGI:2442517;Name=XP_011247725.1;gbkey=CDS;gene=Aasdh;product=beta-alanine-activating enzyme isoform X4;protein_id=XP_011247725.1;extra_copy_number=0
CM058245.1	Liftoff	CDS	79587443	79587615	.	-	.	ID=cds-XP_011247725.1;Parent=rna-XM_011249423.3;Dbxref=GeneID:231326,GenBank:XP_011247725.1,MGI:MGI:2442517;Name=XP_011247725.1;gbkey=CDS;gene=Aasdh;product=beta-alanine-activating enzyme isoform X4;protein_id=XP_011247725.1;extra_copy_number=0
CM058245.1	Liftoff	CDS	79588285	79588391	.	-	.	ID=cds-XP_011247725.1;Parent=rna-XM_011249423.3;Dbxref=GeneID:231326,GenBank:XP_011247725.1,MGI:MGI:2442517;Name=XP_011247725.1;gbkey=CDS;gene=Aasdh;product=beta-alanine-activating enzyme isoform X4;protein_id=XP_011247725.1;extra_copy_number=0
CM058245.1	Liftoff	CDS	79588848	79589089	.	-	.	ID=cds-XP_011247725.1;Parent=rna-XM_011249423.3;Dbxref=GeneID:231326,GenBank:XP_011247725.1,MGI:MGI:2442517;Name=XP_011247725.1;gbkey=CDS;gene=Aasdh;product=beta-alanine-activating enzyme isoform X4;protein_id=XP_011247725.1;extra_copy_number=0
CM058245.1	Liftoff	CDS	79591934	79592126	.	-	.	ID=cds-XP_011247725.1;Parent=rna-XM_011249423.3;Dbxref=GeneID:231326,GenBank:XP_011247725.1,MGI:MGI:2442517;Name=XP_011247725.1;gbkey=CDS;gene=Aasdh;product=beta-alanine-activating enzyme isoform X4;protein_id=XP_011247725.1;extra_copy_number=0
CM058245.1	Liftoff	CDS	79596710	79597023	.	-	.	ID=cds-XP_011247725.1;Parent=rna-XM_011249423.3;Dbxref=GeneID:231326,GenBank:XP_011247725.1,MGI:MGI:2442517;Name=XP_011247725.1;gbkey=CDS;gene=Aasdh;product=beta-alanine-activating enzyme isoform X4;protein_id=XP_011247725.1;extra_copy_number=0
CM058245.1	Liftoff	CDS	79601494	79601614	.	-	.	ID=cds-XP_011247725.1;Parent=rna-XM_011249423.3;Dbxref=GeneID:231326,GenBank:XP_011247725.1,MGI:MGI:2442517;Name=XP_011247725.1;gbkey=CDS;gene=Aasdh;product=beta-alanine-activating enzyme isoform X4;protein_id=XP_011247725.1;extra_copy_number=0
CM058245.1	Liftoff	CDS	79602251	79602480	.	-	.	ID=cds-XP_011247725.1;Parent=rna-XM_011249423.3;Dbxref=GeneID:231326,GenBank:XP_011247725.1,MGI:MGI:2442517;Name=XP_011247725.1;gbkey=CDS;gene=Aasdh;product=beta-alanine-activating enzyme isoform X4;protein_id=XP_011247725.1;extra_copy_number=0
CM058245.1	Liftoff	mRNA	79573919	79605852	.	-	.	ID=rna-XM_030254390.1;Parent=gene-Aasdh;Dbxref=GeneID:231326,GenBank:XM_030254390.1,MGI:MGI:2442517;Name=XM_030254390.1;gbkey=mRNA;gene=Aasdh;model_evidence=Supporting evidence includes similarity to: 5 mRNAs%2C 5 ESTs%2C 1 Protein%2C 221 long SRA reads%2C and 99%25 coverage of the annotated genomic feature by RNAseq alignments%2C including 17 samples with support for all annotated introns;product=aminoadipate-semialdehyde dehydrogenase%2C transcript variant X6;transcript_id=XM_030254390.1;matches_ref_protein=True;valid_ORF=True;extra_copy_number=0
CM058245.1	Liftoff	exon	79573919	79576682	.	-	.	ID=exon-XM_030254390.1-16;Parent=rna-XM_030254390.1;Dbxref=GeneID:231326,GenBank:XM_030254390.1,MGI:MGI:2442517;gbkey=mRNA;gene=Aasdh;product=aminoadipate-semialdehyde dehydrogenase%2C transcript variant X6;transcript_id=XM_030254390.1;extra_copy_number=0
CM058245.1	Liftoff	exon	79578666	79578788	.	-	.	ID=exon-XM_030254390.1-15;Parent=rna-XM_030254390.1;Dbxref=GeneID:231326,GenBank:XM_030254390.1,MGI:MGI:2442517;gbkey=mRNA;gene=Aasdh;product=aminoadipate-semialdehyde dehydrogenase%2C transcript variant X6;transcript_id=XM_030254390.1;extra_copy_number=0
CM058245.1	Liftoff	exon	79580172	79580335	.	-	.	ID=exon-XM_030254390.1-14;Parent=rna-XM_030254390.1;Dbxref=GeneID:231326,GenBank:XM_030254390.1,MGI:MGI:2442517;gbkey=mRNA;gene=Aasdh;product=aminoadipate-semialdehyde dehydrogenase%2C transcript variant X6;transcript_id=XM_030254390.1;extra_copy_number=0
CM058245.1	Liftoff	exon	79582522	79583317	.	-	.	ID=exon-XM_030254390.1-13;Parent=rna-XM_030254390.1;Dbxref=GeneID:231326,GenBank:XM_030254390.1,MGI:MGI:2442517;gbkey=mRNA;gene=Aasdh;product=aminoadipate-semialdehyde dehydrogenase%2C transcript variant X6;transcript_id=XM_030254390.1;extra_copy_number=0
CM058245.1	Liftoff	exon	79584341	79584456	.	-	.	ID=exon-XM_030254390.1-12;Parent=rna-XM_030254390.1;Dbxref=GeneID:231326,GenBank:XM_030254390.1,MGI:MGI:2442517;gbkey=mRNA;gene=Aasdh;product=aminoadipate-semialdehyde dehydrogenase%2C transcript variant X6;transcript_id=XM_030254390.1;extra_copy_number=0
CM058245.1	Liftoff	exon	79586385	79586577	.	-	.	ID=exon-XM_030254390.1-11;Parent=rna-XM_030254390.1;Dbxref=GeneID:231326,GenBank:XM_030254390.1,MGI:MGI:2442517;gbkey=mRNA;gene=Aasdh;product=aminoadipate-semialdehyde dehydrogenase%2C transcript variant X6;transcript_id=XM_030254390.1;extra_copy_number=0
CM058245.1	Liftoff	exon	79587443	79587615	.	-	.	ID=exon-XM_030254390.1-10;Parent=rna-XM_030254390.1;Dbxref=GeneID:231326,GenBank:XM_030254390.1,MGI:MGI:2442517;gbkey=mRNA;gene=Aasdh;product=aminoadipate-semialdehyde dehydrogenase%2C transcript variant X6;transcript_id=XM_030254390.1;extra_copy_number=0
CM058245.1	Liftoff	exon	79588285	79588391	.	-	.	ID=exon-XM_030254390.1-9;Parent=rna-XM_030254390.1;Dbxref=GeneID:231326,GenBank:XM_030254390.1,MGI:MGI:2442517;gbkey=mRNA;gene=Aasdh;product=aminoadipate-semialdehyde dehydrogenase%2C transcript variant X6;transcript_id=XM_030254390.1;extra_copy_number=0
CM058245.1	Liftoff	exon	79588848	79589089	.	-	.	ID=exon-XM_030254390.1-8;Parent=rna-XM_030254390.1;Dbxref=GeneID:231326,GenBank:XM_030254390.1,MGI:MGI:2442517;gbkey=mRNA;gene=Aasdh;product=aminoadipate-semialdehyde dehydrogenase%2C transcript variant X6;transcript_id=XM_030254390.1;extra_copy_number=0
CM058245.1	Liftoff	exon	79591934	79592126	.	-	.	ID=exon-XM_030254390.1-7;Parent=rna-XM_030254390.1;Dbxref=GeneID:231326,GenBank:XM_030254390.1,MGI:MGI:2442517;gbkey=mRNA;gene=Aasdh;product=aminoadipate-semialdehyde dehydrogenase%2C transcript variant X6;transcript_id=XM_030254390.1;extra_copy_number=0
CM058245.1	Liftoff	exon	79596710	79597023	.	-	.	ID=exon-XM_030254390.1-6;Parent=rna-XM_030254390.1;Dbxref=GeneID:231326,GenBank:XM_030254390.1,MGI:MGI:2442517;gbkey=mRNA;gene=Aasdh;product=aminoadipate-semialdehyde dehydrogenase%2C transcript variant X6;transcript_id=XM_030254390.1;extra_copy_number=0
CM058245.1	Liftoff	exon	79601494	79601614	.	-	.	ID=exon-XM_030254390.1-5;Parent=rna-XM_030254390.1;Dbxref=GeneID:231326,GenBank:XM_030254390.1,MGI:MGI:2442517;gbkey=mRNA;gene=Aasdh;product=aminoadipate-semialdehyde dehydrogenase%2C transcript variant X6;transcript_id=XM_030254390.1;extra_copy_number=0
CM058245.1	Liftoff	exon	79602251	79602518	.	-	.	ID=exon-XM_030254390.1-4;Parent=rna-XM_030254390.1;Dbxref=GeneID:231326,GenBank:XM_030254390.1,MGI:MGI:2442517;gbkey=mRNA;gene=Aasdh;product=aminoadipate-semialdehyde dehydrogenase%2C transcript variant X6;transcript_id=XM_030254390.1;extra_copy_number=0
CM058245.1	Liftoff	exon	79604542	79604713	.	-	.	ID=exon-XM_030254390.1-3;Parent=rna-XM_030254390.1;Dbxref=GeneID:231326,GenBank:XM_030254390.1,MGI:MGI:2442517;gbkey=mRNA;gene=Aasdh;product=aminoadipate-semialdehyde dehydrogenase%2C transcript variant X6;transcript_id=XM_030254390.1;extra_copy_number=0
CM058245.1	Liftoff	exon	79605292	79605345	.	-	.	ID=exon-XM_030254390.1-2;Parent=rna-XM_030254390.1;Dbxref=GeneID:231326,GenBank:XM_030254390.1,MGI:MGI:2442517;gbkey=mRNA;gene=Aasdh;product=aminoadipate-semialdehyde dehydrogenase%2C transcript variant X6;transcript_id=XM_030254390.1;extra_copy_number=0
CM058245.1	Liftoff	exon	79605756	79605852	.	-	.	ID=exon-XM_030254390.1-1;Parent=rna-XM_030254390.1;Dbxref=GeneID:231326,GenBank:XM_030254390.1,MGI:MGI:2442517;gbkey=mRNA;gene=Aasdh;product=aminoadipate-semialdehyde dehydrogenase%2C transcript variant X6;transcript_id=XM_030254390.1;extra_copy_number=0
CM058245.1	Liftoff	CDS	79576284	79576682	.	-	.	ID=cds-XP_030110250.1;Parent=rna-XM_030254390.1;Dbxref=GeneID:231326,GenBank:XP_030110250.1,MGI:MGI:2442517;Name=XP_030110250.1;gbkey=CDS;gene=Aasdh;product=beta-alanine-activating enzyme isoform X2;protein_id=XP_030110250.1;extra_copy_number=0
CM058245.1	Liftoff	CDS	79578666	79578788	.	-	.	ID=cds-XP_030110250.1;Parent=rna-XM_030254390.1;Dbxref=GeneID:231326,GenBank:XP_030110250.1,MGI:MGI:2442517;Name=XP_030110250.1;gbkey=CDS;gene=Aasdh;product=beta-alanine-activating enzyme isoform X2;protein_id=XP_030110250.1;extra_copy_number=0
CM058245.1	Liftoff	CDS	79580172	79580335	.	-	.	ID=cds-XP_030110250.1;Parent=rna-XM_030254390.1;Dbxref=GeneID:231326,GenBank:XP_030110250.1,MGI:MGI:2442517;Name=XP_030110250.1;gbkey=CDS;gene=Aasdh;product=beta-alanine-activating enzyme isoform X2;protein_id=XP_030110250.1;extra_copy_number=0
CM058245.1	Liftoff	CDS	79582522	79583317	.	-	.	ID=cds-XP_030110250.1;Parent=rna-XM_030254390.1;Dbxref=GeneID:231326,GenBank:XP_030110250.1,MGI:MGI:2442517;Name=XP_030110250.1;gbkey=CDS;gene=Aasdh;product=beta-alanine-activating enzyme isoform X2;protein_id=XP_030110250.1;extra_copy_number=0
CM058245.1	Liftoff	CDS	79584341	79584456	.	-	.	ID=cds-XP_030110250.1;Parent=rna-XM_030254390.1;Dbxref=GeneID:231326,GenBank:XP_030110250.1,MGI:MGI:2442517;Name=XP_030110250.1;gbkey=CDS;gene=Aasdh;product=beta-alanine-activating enzyme isoform X2;protein_id=XP_030110250.1;extra_copy_number=0
CM058245.1	Liftoff	CDS	79586385	79586577	.	-	.	ID=cds-XP_030110250.1;Parent=rna-XM_030254390.1;Dbxref=GeneID:231326,GenBank:XP_030110250.1,MGI:MGI:2442517;Name=XP_030110250.1;gbkey=CDS;gene=Aasdh;product=beta-alanine-activating enzyme isoform X2;protein_id=XP_030110250.1;extra_copy_number=0
CM058245.1	Liftoff	CDS	79587443	79587615	.	-	.	ID=cds-XP_030110250.1;Parent=rna-XM_030254390.1;Dbxref=GeneID:231326,GenBank:XP_030110250.1,MGI:MGI:2442517;Name=XP_030110250.1;gbkey=CDS;gene=Aasdh;product=beta-alanine-activating enzyme isoform X2;protein_id=XP_030110250.1;extra_copy_number=0
CM058245.1	Liftoff	CDS	79588285	79588391	.	-	.	ID=cds-XP_030110250.1;Parent=rna-XM_030254390.1;Dbxref=GeneID:231326,GenBank:XP_030110250.1,MGI:MGI:2442517;Name=XP_030110250.1;gbkey=CDS;gene=Aasdh;product=beta-alanine-activating enzyme isoform X2;protein_id=XP_030110250.1;extra_copy_number=0
CM058245.1	Liftoff	CDS	79588848	79589089	.	-	.	ID=cds-XP_030110250.1;Parent=rna-XM_030254390.1;Dbxref=GeneID:231326,GenBank:XP_030110250.1,MGI:MGI:2442517;Name=XP_030110250.1;gbkey=CDS;gene=Aasdh;product=beta-alanine-activating enzyme isoform X2;protein_id=XP_030110250.1;extra_copy_number=0
CM058245.1	Liftoff	CDS	79591934	79592126	.	-	.	ID=cds-XP_030110250.1;Parent=rna-XM_030254390.1;Dbxref=GeneID:231326,GenBank:XP_030110250.1,MGI:MGI:2442517;Name=XP_030110250.1;gbkey=CDS;gene=Aasdh;product=beta-alanine-activating enzyme isoform X2;protein_id=XP_030110250.1;extra_copy_number=0
CM058245.1	Liftoff	CDS	79596710	79597023	.	-	.	ID=cds-XP_030110250.1;Parent=rna-XM_030254390.1;Dbxref=GeneID:231326,GenBank:XP_030110250.1,MGI:MGI:2442517;Name=XP_030110250.1;gbkey=CDS;gene=Aasdh;product=beta-alanine-activating enzyme isoform X2;protein_id=XP_030110250.1;extra_copy_number=0
CM058245.1	Liftoff	CDS	79601494	79601614	.	-	.	ID=cds-XP_030110250.1;Parent=rna-XM_030254390.1;Dbxref=GeneID:231326,GenBank:XP_030110250.1,MGI:MGI:2442517;Name=XP_030110250.1;gbkey=CDS;gene=Aasdh;product=beta-alanine-activating enzyme isoform X2;protein_id=XP_030110250.1;extra_copy_number=0
CM058245.1	Liftoff	CDS	79602251	79602480	.	-	.	ID=cds-XP_030110250.1;Parent=rna-XM_030254390.1;Dbxref=GeneID:231326,GenBank:XP_030110250.1,MGI:MGI:2442517;Name=XP_030110250.1;gbkey=CDS;gene=Aasdh;product=beta-alanine-activating enzyme isoform X2;protein_id=XP_030110250.1;extra_copy_number=0
CM058245.1	Liftoff	mRNA	79573919	79605852	.	-	.	ID=rna-XM_030254391.1;Parent=gene-Aasdh;Dbxref=GeneID:231326,GenBank:XM_030254391.1,MGI:MGI:2442517;Name=XM_030254391.1;gbkey=mRNA;gene=Aasdh;model_evidence=Supporting evidence includes similarity to: 4 mRNAs%2C 5 ESTs%2C 2 Proteins%2C 307 long SRA reads%2C and 99%25 coverage of the annotated genomic feature by RNAseq alignments%2C including 24 samples with support for all annotated introns;product=aminoadipate-semialdehyde dehydrogenase%2C transcript variant X19;transcript_id=XM_030254391.1;matches_ref_protein=True;valid_ORF=True;extra_copy_number=0
CM058245.1	Liftoff	exon	79573919	79576682	.	-	.	ID=exon-XM_030254391.1-18;Parent=rna-XM_030254391.1;Dbxref=GeneID:231326,GenBank:XM_030254391.1,MGI:MGI:2442517;gbkey=mRNA;gene=Aasdh;product=aminoadipate-semialdehyde dehydrogenase%2C transcript variant X19;transcript_id=XM_030254391.1;extra_copy_number=0
CM058245.1	Liftoff	exon	79577789	79577920	.	-	.	ID=exon-XM_030254391.1-17;Parent=rna-XM_030254391.1;Dbxref=GeneID:231326,GenBank:XM_030254391.1,MGI:MGI:2442517;gbkey=mRNA;gene=Aasdh;product=aminoadipate-semialdehyde dehydrogenase%2C transcript variant X19;transcript_id=XM_030254391.1;extra_copy_number=0
CM058245.1	Liftoff	exon	79578666	79578788	.	-	.	ID=exon-XM_030254391.1-16;Parent=rna-XM_030254391.1;Dbxref=GeneID:231326,GenBank:XM_030254391.1,MGI:MGI:2442517;gbkey=mRNA;gene=Aasdh;product=aminoadipate-semialdehyde dehydrogenase%2C transcript variant X19;transcript_id=XM_030254391.1;extra_copy_number=0
CM058245.1	Liftoff	exon	79580172	79580335	.	-	.	ID=exon-XM_030254391.1-15;Parent=rna-XM_030254391.1;Dbxref=GeneID:231326,GenBank:XM_030254391.1,MGI:MGI:2442517;gbkey=mRNA;gene=Aasdh;product=aminoadipate-semialdehyde dehydrogenase%2C transcript variant X19;transcript_id=XM_030254391.1;extra_copy_number=0
CM058245.1	Liftoff	exon	79582522	79583317	.	-	.	ID=exon-XM_030254391.1-14;Parent=rna-XM_030254391.1;Dbxref=GeneID:231326,GenBank:XM_030254391.1,MGI:MGI:2442517;gbkey=mRNA;gene=Aasdh;product=aminoadipate-semialdehyde dehydrogenase%2C transcript variant X19;transcript_id=XM_030254391.1;extra_copy_number=0
CM058245.1	Liftoff	exon	79584341	79584456	.	-	.	ID=exon-XM_030254391.1-13;Parent=rna-XM_030254391.1;Dbxref=GeneID:231326,GenBank:XM_030254391.1,MGI:MGI:2442517;gbkey=mRNA;gene=Aasdh;product=aminoadipate-semialdehyde dehydrogenase%2C transcript variant X19;transcript_id=XM_030254391.1;extra_copy_number=0
CM058245.1	Liftoff	exon	79586385	79586577	.	-	.	ID=exon-XM_030254391.1-12;Parent=rna-XM_030254391.1;Dbxref=GeneID:231326,GenBank:XM_030254391.1,MGI:MGI:2442517;gbkey=mRNA;gene=Aasdh;product=aminoadipate-semialdehyde dehydrogenase%2C transcript variant X19;transcript_id=XM_030254391.1;extra_copy_number=0
CM058245.1	Liftoff	exon	79587443	79587615	.	-	.	ID=exon-XM_030254391.1-11;Parent=rna-XM_030254391.1;Dbxref=GeneID:231326,GenBank:XM_030254391.1,MGI:MGI:2442517;gbkey=mRNA;gene=Aasdh;product=aminoadipate-semialdehyde dehydrogenase%2C transcript variant X19;transcript_id=XM_030254391.1;extra_copy_number=0
CM058245.1	Liftoff	exon	79588285	79588391	.	-	.	ID=exon-XM_030254391.1-10;Parent=rna-XM_030254391.1;Dbxref=GeneID:231326,GenBank:XM_030254391.1,MGI:MGI:2442517;gbkey=mRNA;gene=Aasdh;product=aminoadipate-semialdehyde dehydrogenase%2C transcript variant X19;transcript_id=XM_030254391.1;extra_copy_number=0
CM058245.1	Liftoff	exon	79588848	79589089	.	-	.	ID=exon-XM_030254391.1-9;Parent=rna-XM_030254391.1;Dbxref=GeneID:231326,GenBank:XM_030254391.1,MGI:MGI:2442517;gbkey=mRNA;gene=Aasdh;product=aminoadipate-semialdehyde dehydrogenase%2C transcript variant X19;transcript_id=XM_030254391.1;extra_copy_number=0
CM058245.1	Liftoff	exon	79591934	79592126	.	-	.	ID=exon-XM_030254391.1-8;Parent=rna-XM_030254391.1;Dbxref=GeneID:231326,GenBank:XM_030254391.1,MGI:MGI:2442517;gbkey=mRNA;gene=Aasdh;product=aminoadipate-semialdehyde dehydrogenase%2C transcript variant X19;transcript_id=XM_030254391.1;extra_copy_number=0
CM058245.1	Liftoff	exon	79594623	79594695	.	-	.	ID=exon-XM_030254391.1-7;Parent=rna-XM_030254391.1;Dbxref=GeneID:231326,GenBank:XM_030254391.1,MGI:MGI:2442517;gbkey=mRNA;gene=Aasdh;product=aminoadipate-semialdehyde dehydrogenase%2C transcript variant X19;transcript_id=XM_030254391.1;extra_copy_number=0
CM058245.1	Liftoff	exon	79596710	79597023	.	-	.	ID=exon-XM_030254391.1-6;Parent=rna-XM_030254391.1;Dbxref=GeneID:231326,GenBank:XM_030254391.1,MGI:MGI:2442517;gbkey=mRNA;gene=Aasdh;product=aminoadipate-semialdehyde dehydrogenase%2C transcript variant X19;transcript_id=XM_030254391.1;extra_copy_number=0
CM058245.1	Liftoff	exon	79601494	79601614	.	-	.	ID=exon-XM_030254391.1-5;Parent=rna-XM_030254391.1;Dbxref=GeneID:231326,GenBank:XM_030254391.1,MGI:MGI:2442517;gbkey=mRNA;gene=Aasdh;product=aminoadipate-semialdehyde dehydrogenase%2C transcript variant X19;transcript_id=XM_030254391.1;extra_copy_number=0
CM058245.1	Liftoff	exon	79602251	79602518	.	-	.	ID=exon-XM_030254391.1-4;Parent=rna-XM_030254391.1;Dbxref=GeneID:231326,GenBank:XM_030254391.1,MGI:MGI:2442517;gbkey=mRNA;gene=Aasdh;product=aminoadipate-semialdehyde dehydrogenase%2C transcript variant X19;transcript_id=XM_030254391.1;extra_copy_number=0
CM058245.1	Liftoff	exon	79604542	79604713	.	-	.	ID=exon-XM_030254391.1-3;Parent=rna-XM_030254391.1;Dbxref=GeneID:231326,GenBank:XM_030254391.1,MGI:MGI:2442517;gbkey=mRNA;gene=Aasdh;product=aminoadipate-semialdehyde dehydrogenase%2C transcript variant X19;transcript_id=XM_030254391.1;extra_copy_number=0
CM058245.1	Liftoff	exon	79605292	79605345	.	-	.	ID=exon-XM_030254391.1-2;Parent=rna-XM_030254391.1;Dbxref=GeneID:231326,GenBank:XM_030254391.1,MGI:MGI:2442517;gbkey=mRNA;gene=Aasdh;product=aminoadipate-semialdehyde dehydrogenase%2C transcript variant X19;transcript_id=XM_030254391.1;extra_copy_number=0
CM058245.1	Liftoff	exon	79605756	79605852	.	-	.	ID=exon-XM_030254391.1-1;Parent=rna-XM_030254391.1;Dbxref=GeneID:231326,GenBank:XM_030254391.1,MGI:MGI:2442517;gbkey=mRNA;gene=Aasdh;product=aminoadipate-semialdehyde dehydrogenase%2C transcript variant X19;transcript_id=XM_030254391.1;extra_copy_number=0
CM058245.1	Liftoff	CDS	79576284	79576682	.	-	.	ID=cds-XP_030110251.1;Parent=rna-XM_030254391.1;Dbxref=GeneID:231326,GenBank:XP_030110251.1,MGI:MGI:2442517;Name=XP_030110251.1;gbkey=CDS;gene=Aasdh;product=beta-alanine-activating enzyme isoform X6;protein_id=XP_030110251.1;extra_copy_number=0
CM058245.1	Liftoff	CDS	79577789	79577920	.	-	.	ID=cds-XP_030110251.1;Parent=rna-XM_030254391.1;Dbxref=GeneID:231326,GenBank:XP_030110251.1,MGI:MGI:2442517;Name=XP_030110251.1;gbkey=CDS;gene=Aasdh;product=beta-alanine-activating enzyme isoform X6;protein_id=XP_030110251.1;extra_copy_number=0
CM058245.1	Liftoff	CDS	79578666	79578788	.	-	.	ID=cds-XP_030110251.1;Parent=rna-XM_030254391.1;Dbxref=GeneID:231326,GenBank:XP_030110251.1,MGI:MGI:2442517;Name=XP_030110251.1;gbkey=CDS;gene=Aasdh;product=beta-alanine-activating enzyme isoform X6;protein_id=XP_030110251.1;extra_copy_number=0
CM058245.1	Liftoff	CDS	79580172	79580335	.	-	.	ID=cds-XP_030110251.1;Parent=rna-XM_030254391.1;Dbxref=GeneID:231326,GenBank:XP_030110251.1,MGI:MGI:2442517;Name=XP_030110251.1;gbkey=CDS;gene=Aasdh;product=beta-alanine-activating enzyme isoform X6;protein_id=XP_030110251.1;extra_copy_number=0
CM058245.1	Liftoff	CDS	79582522	79583317	.	-	.	ID=cds-XP_030110251.1;Parent=rna-XM_030254391.1;Dbxref=GeneID:231326,GenBank:XP_030110251.1,MGI:MGI:2442517;Name=XP_030110251.1;gbkey=CDS;gene=Aasdh;product=beta-alanine-activating enzyme isoform X6;protein_id=XP_030110251.1;extra_copy_number=0
CM058245.1	Liftoff	CDS	79584341	79584456	.	-	.	ID=cds-XP_030110251.1;Parent=rna-XM_030254391.1;Dbxref=GeneID:231326,GenBank:XP_030110251.1,MGI:MGI:2442517;Name=XP_030110251.1;gbkey=CDS;gene=Aasdh;product=beta-alanine-activating enzyme isoform X6;protein_id=XP_030110251.1;extra_copy_number=0
CM058245.1	Liftoff	CDS	79586385	79586577	.	-	.	ID=cds-XP_030110251.1;Parent=rna-XM_030254391.1;Dbxref=GeneID:231326,GenBank:XP_030110251.1,MGI:MGI:2442517;Name=XP_030110251.1;gbkey=CDS;gene=Aasdh;product=beta-alanine-activating enzyme isoform X6;protein_id=XP_030110251.1;extra_copy_number=0
CM058245.1	Liftoff	CDS	79587443	79587615	.	-	.	ID=cds-XP_030110251.1;Parent=rna-XM_030254391.1;Dbxref=GeneID:231326,GenBank:XP_030110251.1,MGI:MGI:2442517;Name=XP_030110251.1;gbkey=CDS;gene=Aasdh;product=beta-alanine-activating enzyme isoform X6;protein_id=XP_030110251.1;extra_copy_number=0
CM058245.1	Liftoff	CDS	79588285	79588391	.	-	.	ID=cds-XP_030110251.1;Parent=rna-XM_030254391.1;Dbxref=GeneID:231326,GenBank:XP_030110251.1,MGI:MGI:2442517;Name=XP_030110251.1;gbkey=CDS;gene=Aasdh;product=beta-alanine-activating enzyme isoform X6;protein_id=XP_030110251.1;extra_copy_number=0
CM058245.1	Liftoff	CDS	79588848	79589089	.	-	.	ID=cds-XP_030110251.1;Parent=rna-XM_030254391.1;Dbxref=GeneID:231326,GenBank:XP_030110251.1,MGI:MGI:2442517;Name=XP_030110251.1;gbkey=CDS;gene=Aasdh;product=beta-alanine-activating enzyme isoform X6;protein_id=XP_030110251.1;extra_copy_number=0
CM058245.1	Liftoff	CDS	79591934	79592126	.	-	.	ID=cds-XP_030110251.1;Parent=rna-XM_030254391.1;Dbxref=GeneID:231326,GenBank:XP_030110251.1,MGI:MGI:2442517;Name=XP_030110251.1;gbkey=CDS;gene=Aasdh;product=beta-alanine-activating enzyme isoform X6;protein_id=XP_030110251.1;extra_copy_number=0
CM058245.1	Liftoff	CDS	79594623	79594695	.	-	.	ID=cds-XP_030110251.1;Parent=rna-XM_030254391.1;Dbxref=GeneID:231326,GenBank:XP_030110251.1,MGI:MGI:2442517;Name=XP_030110251.1;gbkey=CDS;gene=Aasdh;product=beta-alanine-activating enzyme isoform X6;protein_id=XP_030110251.1;extra_copy_number=0
CM058245.1	Liftoff	CDS	79596710	79596815	.	-	.	ID=cds-XP_030110251.1;Parent=rna-XM_030254391.1;Dbxref=GeneID:231326,GenBank:XP_030110251.1,MGI:MGI:2442517;Name=XP_030110251.1;gbkey=CDS;gene=Aasdh;product=beta-alanine-activating enzyme isoform X6;protein_id=XP_030110251.1;extra_copy_number=0
CM058245.1	Liftoff	mRNA	79573919	79605862	.	-	.	ID=rna-XM_030254392.1;Parent=gene-Aasdh;Dbxref=GeneID:231326,GenBank:XM_030254392.1,MGI:MGI:2442517;Name=XM_030254392.1;gbkey=mRNA;gene=Aasdh;model_evidence=Supporting evidence includes similarity to: 5 mRNAs%2C 5 ESTs%2C 2 Proteins%2C 296 long SRA reads%2C and 99%25 coverage of the annotated genomic feature by RNAseq alignments%2C including 19 samples with support for all annotated introns;product=aminoadipate-semialdehyde dehydrogenase%2C transcript variant X21;transcript_id=XM_030254392.1;matches_ref_protein=True;valid_ORF=True;extra_copy_number=0
CM058245.1	Liftoff	exon	79573919	79576682	.	-	.	ID=exon-XM_030254392.1-17;Parent=rna-XM_030254392.1;Dbxref=GeneID:231326,GenBank:XM_030254392.1,MGI:MGI:2442517;gbkey=mRNA;gene=Aasdh;product=aminoadipate-semialdehyde dehydrogenase%2C transcript variant X21;transcript_id=XM_030254392.1;extra_copy_number=0
CM058245.1	Liftoff	exon	79577789	79577920	.	-	.	ID=exon-XM_030254392.1-16;Parent=rna-XM_030254392.1;Dbxref=GeneID:231326,GenBank:XM_030254392.1,MGI:MGI:2442517;gbkey=mRNA;gene=Aasdh;product=aminoadipate-semialdehyde dehydrogenase%2C transcript variant X21;transcript_id=XM_030254392.1;extra_copy_number=0
CM058245.1	Liftoff	exon	79578666	79578788	.	-	.	ID=exon-XM_030254392.1-15;Parent=rna-XM_030254392.1;Dbxref=GeneID:231326,GenBank:XM_030254392.1,MGI:MGI:2442517;gbkey=mRNA;gene=Aasdh;product=aminoadipate-semialdehyde dehydrogenase%2C transcript variant X21;transcript_id=XM_030254392.1;extra_copy_number=0
CM058245.1	Liftoff	exon	79580172	79580335	.	-	.	ID=exon-XM_030254392.1-14;Parent=rna-XM_030254392.1;Dbxref=GeneID:231326,GenBank:XM_030254392.1,MGI:MGI:2442517;gbkey=mRNA;gene=Aasdh;product=aminoadipate-semialdehyde dehydrogenase%2C transcript variant X21;transcript_id=XM_030254392.1;extra_copy_number=0
CM058245.1	Liftoff	exon	79582522	79583317	.	-	.	ID=exon-XM_030254392.1-13;Parent=rna-XM_030254392.1;Dbxref=GeneID:231326,GenBank:XM_030254392.1,MGI:MGI:2442517;gbkey=mRNA;gene=Aasdh;product=aminoadipate-semialdehyde dehydrogenase%2C transcript variant X21;transcript_id=XM_030254392.1;extra_copy_number=0
CM058245.1	Liftoff	exon	79584341	79584456	.	-	.	ID=exon-XM_030254392.1-12;Parent=rna-XM_030254392.1;Dbxref=GeneID:231326,GenBank:XM_030254392.1,MGI:MGI:2442517;gbkey=mRNA;gene=Aasdh;product=aminoadipate-semialdehyde dehydrogenase%2C transcript variant X21;transcript_id=XM_030254392.1;extra_copy_number=0
CM058245.1	Liftoff	exon	79586385	79586577	.	-	.	ID=exon-XM_030254392.1-11;Parent=rna-XM_030254392.1;Dbxref=GeneID:231326,GenBank:XM_030254392.1,MGI:MGI:2442517;gbkey=mRNA;gene=Aasdh;product=aminoadipate-semialdehyde dehydrogenase%2C transcript variant X21;transcript_id=XM_030254392.1;extra_copy_number=0
CM058245.1	Liftoff	exon	79587443	79587615	.	-	.	ID=exon-XM_030254392.1-10;Parent=rna-XM_030254392.1;Dbxref=GeneID:231326,GenBank:XM_030254392.1,MGI:MGI:2442517;gbkey=mRNA;gene=Aasdh;product=aminoadipate-semialdehyde dehydrogenase%2C transcript variant X21;transcript_id=XM_030254392.1;extra_copy_number=0
CM058245.1	Liftoff	exon	79588285	79588391	.	-	.	ID=exon-XM_030254392.1-9;Parent=rna-XM_030254392.1;Dbxref=GeneID:231326,GenBank:XM_030254392.1,MGI:MGI:2442517;gbkey=mRNA;gene=Aasdh;product=aminoadipate-semialdehyde dehydrogenase%2C transcript variant X21;transcript_id=XM_030254392.1;extra_copy_number=0
CM058245.1	Liftoff	exon	79588848	79589089	.	-	.	ID=exon-XM_030254392.1-8;Parent=rna-XM_030254392.1;Dbxref=GeneID:231326,GenBank:XM_030254392.1,MGI:MGI:2442517;gbkey=mRNA;gene=Aasdh;product=aminoadipate-semialdehyde dehydrogenase%2C transcript variant X21;transcript_id=XM_030254392.1;extra_copy_number=0
CM058245.1	Liftoff	exon	79591934	79592126	.	-	.	ID=exon-XM_030254392.1-7;Parent=rna-XM_030254392.1;Dbxref=GeneID:231326,GenBank:XM_030254392.1,MGI:MGI:2442517;gbkey=mRNA;gene=Aasdh;product=aminoadipate-semialdehyde dehydrogenase%2C transcript variant X21;transcript_id=XM_030254392.1;extra_copy_number=0
CM058245.1	Liftoff	exon	79594623	79594791	.	-	.	ID=exon-XM_030254392.1-6;Parent=rna-XM_030254392.1;Dbxref=GeneID:231326,GenBank:XM_030254392.1,MGI:MGI:2442517;gbkey=mRNA;gene=Aasdh;product=aminoadipate-semialdehyde dehydrogenase%2C transcript variant X21;transcript_id=XM_030254392.1;extra_copy_number=0
CM058245.1	Liftoff	exon	79596710	79597023	.	-	.	ID=exon-XM_030254392.1-5;Parent=rna-XM_030254392.1;Dbxref=GeneID:231326,GenBank:XM_030254392.1,MGI:MGI:2442517;gbkey=mRNA;gene=Aasdh;product=aminoadipate-semialdehyde dehydrogenase%2C transcript variant X21;transcript_id=XM_030254392.1;extra_copy_number=0
CM058245.1	Liftoff	exon	79601494	79601614	.	-	.	ID=exon-XM_030254392.1-4;Parent=rna-XM_030254392.1;Dbxref=GeneID:231326,GenBank:XM_030254392.1,MGI:MGI:2442517;gbkey=mRNA;gene=Aasdh;product=aminoadipate-semialdehyde dehydrogenase%2C transcript variant X21;transcript_id=XM_030254392.1;extra_copy_number=0
CM058245.1	Liftoff	exon	79602251	79602518	.	-	.	ID=exon-XM_030254392.1-3;Parent=rna-XM_030254392.1;Dbxref=GeneID:231326,GenBank:XM_030254392.1,MGI:MGI:2442517;gbkey=mRNA;gene=Aasdh;product=aminoadipate-semialdehyde dehydrogenase%2C transcript variant X21;transcript_id=XM_030254392.1;extra_copy_number=0
CM058245.1	Liftoff	exon	79604542	79604713	.	-	.	ID=exon-XM_030254392.1-2;Parent=rna-XM_030254392.1;Dbxref=GeneID:231326,GenBank:XM_030254392.1,MGI:MGI:2442517;gbkey=mRNA;gene=Aasdh;product=aminoadipate-semialdehyde dehydrogenase%2C transcript variant X21;transcript_id=XM_030254392.1;extra_copy_number=0
CM058245.1	Liftoff	exon	79605756	79605862	.	-	.	ID=exon-XM_030254392.1-1;Parent=rna-XM_030254392.1;Dbxref=GeneID:231326,GenBank:XM_030254392.1,MGI:MGI:2442517;gbkey=mRNA;gene=Aasdh;product=aminoadipate-semialdehyde dehydrogenase%2C transcript variant X21;transcript_id=XM_030254392.1;extra_copy_number=0
CM058245.1	Liftoff	CDS	79576284	79576682	.	-	.	ID=cds-XP_030110252.1;Parent=rna-XM_030254392.1;Dbxref=GeneID:231326,GenBank:XP_030110252.1,MGI:MGI:2442517;Name=XP_030110252.1;gbkey=CDS;gene=Aasdh;product=beta-alanine-activating enzyme isoform X7;protein_id=XP_030110252.1;extra_copy_number=0
CM058245.1	Liftoff	CDS	79577789	79577920	.	-	.	ID=cds-XP_030110252.1;Parent=rna-XM_030254392.1;Dbxref=GeneID:231326,GenBank:XP_030110252.1,MGI:MGI:2442517;Name=XP_030110252.1;gbkey=CDS;gene=Aasdh;product=beta-alanine-activating enzyme isoform X7;protein_id=XP_030110252.1;extra_copy_number=0
CM058245.1	Liftoff	CDS	79578666	79578788	.	-	.	ID=cds-XP_030110252.1;Parent=rna-XM_030254392.1;Dbxref=GeneID:231326,GenBank:XP_030110252.1,MGI:MGI:2442517;Name=XP_030110252.1;gbkey=CDS;gene=Aasdh;product=beta-alanine-activating enzyme isoform X7;protein_id=XP_030110252.1;extra_copy_number=0
CM058245.1	Liftoff	CDS	79580172	79580335	.	-	.	ID=cds-XP_030110252.1;Parent=rna-XM_030254392.1;Dbxref=GeneID:231326,GenBank:XP_030110252.1,MGI:MGI:2442517;Name=XP_030110252.1;gbkey=CDS;gene=Aasdh;product=beta-alanine-activating enzyme isoform X7;protein_id=XP_030110252.1;extra_copy_number=0
CM058245.1	Liftoff	CDS	79582522	79583317	.	-	.	ID=cds-XP_030110252.1;Parent=rna-XM_030254392.1;Dbxref=GeneID:231326,GenBank:XP_030110252.1,MGI:MGI:2442517;Name=XP_030110252.1;gbkey=CDS;gene=Aasdh;product=beta-alanine-activating enzyme isoform X7;protein_id=XP_030110252.1;extra_copy_number=0
CM058245.1	Liftoff	CDS	79584341	79584456	.	-	.	ID=cds-XP_030110252.1;Parent=rna-XM_030254392.1;Dbxref=GeneID:231326,GenBank:XP_030110252.1,MGI:MGI:2442517;Name=XP_030110252.1;gbkey=CDS;gene=Aasdh;product=beta-alanine-activating enzyme isoform X7;protein_id=XP_030110252.1;extra_copy_number=0
CM058245.1	Liftoff	CDS	79586385	79586577	.	-	.	ID=cds-XP_030110252.1;Parent=rna-XM_030254392.1;Dbxref=GeneID:231326,GenBank:XP_030110252.1,MGI:MGI:2442517;Name=XP_030110252.1;gbkey=CDS;gene=Aasdh;product=beta-alanine-activating enzyme isoform X7;protein_id=XP_030110252.1;extra_copy_number=0
CM058245.1	Liftoff	CDS	79587443	79587615	.	-	.	ID=cds-XP_030110252.1;Parent=rna-XM_030254392.1;Dbxref=GeneID:231326,GenBank:XP_030110252.1,MGI:MGI:2442517;Name=XP_030110252.1;gbkey=CDS;gene=Aasdh;product=beta-alanine-activating enzyme isoform X7;protein_id=XP_030110252.1;extra_copy_number=0
CM058245.1	Liftoff	CDS	79588285	79588391	.	-	.	ID=cds-XP_030110252.1;Parent=rna-XM_030254392.1;Dbxref=GeneID:231326,GenBank:XP_030110252.1,MGI:MGI:2442517;Name=XP_030110252.1;gbkey=CDS;gene=Aasdh;product=beta-alanine-activating enzyme isoform X7;protein_id=XP_030110252.1;extra_copy_number=0
CM058245.1	Liftoff	CDS	79588848	79589089	.	-	.	ID=cds-XP_030110252.1;Parent=rna-XM_030254392.1;Dbxref=GeneID:231326,GenBank:XP_030110252.1,MGI:MGI:2442517;Name=XP_030110252.1;gbkey=CDS;gene=Aasdh;product=beta-alanine-activating enzyme isoform X7;protein_id=XP_030110252.1;extra_copy_number=0
CM058245.1	Liftoff	CDS	79591934	79592126	.	-	.	ID=cds-XP_030110252.1;Parent=rna-XM_030254392.1;Dbxref=GeneID:231326,GenBank:XP_030110252.1,MGI:MGI:2442517;Name=XP_030110252.1;gbkey=CDS;gene=Aasdh;product=beta-alanine-activating enzyme isoform X7;protein_id=XP_030110252.1;extra_copy_number=0
CM058245.1	Liftoff	CDS	79594623	79594732	.	-	.	ID=cds-XP_030110252.1;Parent=rna-XM_030254392.1;Dbxref=GeneID:231326,GenBank:XP_030110252.1,MGI:MGI:2442517;Name=XP_030110252.1;gbkey=CDS;gene=Aasdh;product=beta-alanine-activating enzyme isoform X7;protein_id=XP_030110252.1;extra_copy_number=0
CM058245.1	Liftoff	mRNA	79573919	79605852	.	-	.	ID=rna-XM_036165060.1;Parent=gene-Aasdh;Dbxref=GeneID:231326,GenBank:XM_036165060.1,MGI:MGI:2442517;Name=XM_036165060.1;gbkey=mRNA;gene=Aasdh;model_evidence=Supporting evidence includes similarity to: 4 mRNAs%2C 5 ESTs%2C 2 Proteins%2C 283 long SRA reads%2C and 99%25 coverage of the annotated genomic feature by RNAseq alignments%2C including 12 samples with support for all annotated introns;product=aminoadipate-semialdehyde dehydrogenase%2C transcript variant X20;transcript_id=XM_036165060.1;matches_ref_protein=True;valid_ORF=True;extra_copy_number=0
CM058245.1	Liftoff	exon	79573919	79576682	.	-	.	ID=exon-XM_036165060.1-17;Parent=rna-XM_036165060.1;Dbxref=GeneID:231326,GenBank:XM_036165060.1,MGI:MGI:2442517;gbkey=mRNA;gene=Aasdh;product=aminoadipate-semialdehyde dehydrogenase%2C transcript variant X20;transcript_id=XM_036165060.1;extra_copy_number=0
CM058245.1	Liftoff	exon	79577789	79577920	.	-	.	ID=exon-XM_036165060.1-16;Parent=rna-XM_036165060.1;Dbxref=GeneID:231326,GenBank:XM_036165060.1,MGI:MGI:2442517;gbkey=mRNA;gene=Aasdh;product=aminoadipate-semialdehyde dehydrogenase%2C transcript variant X20;transcript_id=XM_036165060.1;extra_copy_number=0
CM058245.1	Liftoff	exon	79578666	79578788	.	-	.	ID=exon-XM_036165060.1-15;Parent=rna-XM_036165060.1;Dbxref=GeneID:231326,GenBank:XM_036165060.1,MGI:MGI:2442517;gbkey=mRNA;gene=Aasdh;product=aminoadipate-semialdehyde dehydrogenase%2C transcript variant X20;transcript_id=XM_036165060.1;extra_copy_number=0
CM058245.1	Liftoff	exon	79580172	79580335	.	-	.	ID=exon-XM_036165060.1-14;Parent=rna-XM_036165060.1;Dbxref=GeneID:231326,GenBank:XM_036165060.1,MGI:MGI:2442517;gbkey=mRNA;gene=Aasdh;product=aminoadipate-semialdehyde dehydrogenase%2C transcript variant X20;transcript_id=XM_036165060.1;extra_copy_number=0
CM058245.1	Liftoff	exon	79582522	79583317	.	-	.	ID=exon-XM_036165060.1-13;Parent=rna-XM_036165060.1;Dbxref=GeneID:231326,GenBank:XM_036165060.1,MGI:MGI:2442517;gbkey=mRNA;gene=Aasdh;product=aminoadipate-semialdehyde dehydrogenase%2C transcript variant X20;transcript_id=XM_036165060.1;extra_copy_number=0
CM058245.1	Liftoff	exon	79584341	79584456	.	-	.	ID=exon-XM_036165060.1-12;Parent=rna-XM_036165060.1;Dbxref=GeneID:231326,GenBank:XM_036165060.1,MGI:MGI:2442517;gbkey=mRNA;gene=Aasdh;product=aminoadipate-semialdehyde dehydrogenase%2C transcript variant X20;transcript_id=XM_036165060.1;extra_copy_number=0
CM058245.1	Liftoff	exon	79586385	79586577	.	-	.	ID=exon-XM_036165060.1-11;Parent=rna-XM_036165060.1;Dbxref=GeneID:231326,GenBank:XM_036165060.1,MGI:MGI:2442517;gbkey=mRNA;gene=Aasdh;product=aminoadipate-semialdehyde dehydrogenase%2C transcript variant X20;transcript_id=XM_036165060.1;extra_copy_number=0
CM058245.1	Liftoff	exon	79587443	79587615	.	-	.	ID=exon-XM_036165060.1-10;Parent=rna-XM_036165060.1;Dbxref=GeneID:231326,GenBank:XM_036165060.1,MGI:MGI:2442517;gbkey=mRNA;gene=Aasdh;product=aminoadipate-semialdehyde dehydrogenase%2C transcript variant X20;transcript_id=XM_036165060.1;extra_copy_number=0
CM058245.1	Liftoff	exon	79588285	79588391	.	-	.	ID=exon-XM_036165060.1-9;Parent=rna-XM_036165060.1;Dbxref=GeneID:231326,GenBank:XM_036165060.1,MGI:MGI:2442517;gbkey=mRNA;gene=Aasdh;product=aminoadipate-semialdehyde dehydrogenase%2C transcript variant X20;transcript_id=XM_036165060.1;extra_copy_number=0
CM058245.1	Liftoff	exon	79588848	79589089	.	-	.	ID=exon-XM_036165060.1-8;Parent=rna-XM_036165060.1;Dbxref=GeneID:231326,GenBank:XM_036165060.1,MGI:MGI:2442517;gbkey=mRNA;gene=Aasdh;product=aminoadipate-semialdehyde dehydrogenase%2C transcript variant X20;transcript_id=XM_036165060.1;extra_copy_number=0
CM058245.1	Liftoff	exon	79591934	79592126	.	-	.	ID=exon-XM_036165060.1-7;Parent=rna-XM_036165060.1;Dbxref=GeneID:231326,GenBank:XM_036165060.1,MGI:MGI:2442517;gbkey=mRNA;gene=Aasdh;product=aminoadipate-semialdehyde dehydrogenase%2C transcript variant X20;transcript_id=XM_036165060.1;extra_copy_number=0
CM058245.1	Liftoff	exon	79594623	79594695	.	-	.	ID=exon-XM_036165060.1-6;Parent=rna-XM_036165060.1;Dbxref=GeneID:231326,GenBank:XM_036165060.1,MGI:MGI:2442517;gbkey=mRNA;gene=Aasdh;product=aminoadipate-semialdehyde dehydrogenase%2C transcript variant X20;transcript_id=XM_036165060.1;extra_copy_number=0
CM058245.1	Liftoff	exon	79596710	79597023	.	-	.	ID=exon-XM_036165060.1-5;Parent=rna-XM_036165060.1;Dbxref=GeneID:231326,GenBank:XM_036165060.1,MGI:MGI:2442517;gbkey=mRNA;gene=Aasdh;product=aminoadipate-semialdehyde dehydrogenase%2C transcript variant X20;transcript_id=XM_036165060.1;extra_copy_number=0
CM058245.1	Liftoff	exon	79601494	79601614	.	-	.	ID=exon-XM_036165060.1-4;Parent=rna-XM_036165060.1;Dbxref=GeneID:231326,GenBank:XM_036165060.1,MGI:MGI:2442517;gbkey=mRNA;gene=Aasdh;product=aminoadipate-semialdehyde dehydrogenase%2C transcript variant X20;transcript_id=XM_036165060.1;extra_copy_number=0
CM058245.1	Liftoff	exon	79602251	79602518	.	-	.	ID=exon-XM_036165060.1-3;Parent=rna-XM_036165060.1;Dbxref=GeneID:231326,GenBank:XM_036165060.1,MGI:MGI:2442517;gbkey=mRNA;gene=Aasdh;product=aminoadipate-semialdehyde dehydrogenase%2C transcript variant X20;transcript_id=XM_036165060.1;extra_copy_number=0
CM058245.1	Liftoff	exon	79605292	79605345	.	-	.	ID=exon-XM_036165060.1-2;Parent=rna-XM_036165060.1;Dbxref=GeneID:231326,GenBank:XM_036165060.1,MGI:MGI:2442517;gbkey=mRNA;gene=Aasdh;product=aminoadipate-semialdehyde dehydrogenase%2C transcript variant X20;transcript_id=XM_036165060.1;extra_copy_number=0
CM058245.1	Liftoff	exon	79605756	79605852	.	-	.	ID=exon-XM_036165060.1-1;Parent=rna-XM_036165060.1;Dbxref=GeneID:231326,GenBank:XM_036165060.1,MGI:MGI:2442517;gbkey=mRNA;gene=Aasdh;product=aminoadipate-semialdehyde dehydrogenase%2C transcript variant X20;transcript_id=XM_036165060.1;extra_copy_number=0
CM058245.1	Liftoff	CDS	79576284	79576682	.	-	.	ID=cds-XP_036020953.1;Parent=rna-XM_036165060.1;Dbxref=GeneID:231326,GenBank:XP_036020953.1,MGI:MGI:2442517;Name=XP_036020953.1;gbkey=CDS;gene=Aasdh;product=beta-alanine-activating enzyme isoform X6;protein_id=XP_036020953.1;extra_copy_number=0
CM058245.1	Liftoff	CDS	79577789	79577920	.	-	.	ID=cds-XP_036020953.1;Parent=rna-XM_036165060.1;Dbxref=GeneID:231326,GenBank:XP_036020953.1,MGI:MGI:2442517;Name=XP_036020953.1;gbkey=CDS;gene=Aasdh;product=beta-alanine-activating enzyme isoform X6;protein_id=XP_036020953.1;extra_copy_number=0
CM058245.1	Liftoff	CDS	79578666	79578788	.	-	.	ID=cds-XP_036020953.1;Parent=rna-XM_036165060.1;Dbxref=GeneID:231326,GenBank:XP_036020953.1,MGI:MGI:2442517;Name=XP_036020953.1;gbkey=CDS;gene=Aasdh;product=beta-alanine-activating enzyme isoform X6;protein_id=XP_036020953.1;extra_copy_number=0
CM058245.1	Liftoff	CDS	79580172	79580335	.	-	.	ID=cds-XP_036020953.1;Parent=rna-XM_036165060.1;Dbxref=GeneID:231326,GenBank:XP_036020953.1,MGI:MGI:2442517;Name=XP_036020953.1;gbkey=CDS;gene=Aasdh;product=beta-alanine-activating enzyme isoform X6;protein_id=XP_036020953.1;extra_copy_number=0
CM058245.1	Liftoff	CDS	79582522	79583317	.	-	.	ID=cds-XP_036020953.1;Parent=rna-XM_036165060.1;Dbxref=GeneID:231326,GenBank:XP_036020953.1,MGI:MGI:2442517;Name=XP_036020953.1;gbkey=CDS;gene=Aasdh;product=beta-alanine-activating enzyme isoform X6;protein_id=XP_036020953.1;extra_copy_number=0
CM058245.1	Liftoff	CDS	79584341	79584456	.	-	.	ID=cds-XP_036020953.1;Parent=rna-XM_036165060.1;Dbxref=GeneID:231326,GenBank:XP_036020953.1,MGI:MGI:2442517;Name=XP_036020953.1;gbkey=CDS;gene=Aasdh;product=beta-alanine-activating enzyme isoform X6;protein_id=XP_036020953.1;extra_copy_number=0
CM058245.1	Liftoff	CDS	79586385	79586577	.	-	.	ID=cds-XP_036020953.1;Parent=rna-XM_036165060.1;Dbxref=GeneID:231326,GenBank:XP_036020953.1,MGI:MGI:2442517;Name=XP_036020953.1;gbkey=CDS;gene=Aasdh;product=beta-alanine-activating enzyme isoform X6;protein_id=XP_036020953.1;extra_copy_number=0
CM058245.1	Liftoff	CDS	79587443	79587615	.	-	.	ID=cds-XP_036020953.1;Parent=rna-XM_036165060.1;Dbxref=GeneID:231326,GenBank:XP_036020953.1,MGI:MGI:2442517;Name=XP_036020953.1;gbkey=CDS;gene=Aasdh;product=beta-alanine-activating enzyme isoform X6;protein_id=XP_036020953.1;extra_copy_number=0
CM058245.1	Liftoff	CDS	79588285	79588391	.	-	.	ID=cds-XP_036020953.1;Parent=rna-XM_036165060.1;Dbxref=GeneID:231326,GenBank:XP_036020953.1,MGI:MGI:2442517;Name=XP_036020953.1;gbkey=CDS;gene=Aasdh;product=beta-alanine-activating enzyme isoform X6;protein_id=XP_036020953.1;extra_copy_number=0
CM058245.1	Liftoff	CDS	79588848	79589089	.	-	.	ID=cds-XP_036020953.1;Parent=rna-XM_036165060.1;Dbxref=GeneID:231326,GenBank:XP_036020953.1,MGI:MGI:2442517;Name=XP_036020953.1;gbkey=CDS;gene=Aasdh;product=beta-alanine-activating enzyme isoform X6;protein_id=XP_036020953.1;extra_copy_number=0
CM058245.1	Liftoff	CDS	79591934	79592126	.	-	.	ID=cds-XP_036020953.1;Parent=rna-XM_036165060.1;Dbxref=GeneID:231326,GenBank:XP_036020953.1,MGI:MGI:2442517;Name=XP_036020953.1;gbkey=CDS;gene=Aasdh;product=beta-alanine-activating enzyme isoform X6;protein_id=XP_036020953.1;extra_copy_number=0
CM058245.1	Liftoff	CDS	79594623	79594695	.	-	.	ID=cds-XP_036020953.1;Parent=rna-XM_036165060.1;Dbxref=GeneID:231326,GenBank:XP_036020953.1,MGI:MGI:2442517;Name=XP_036020953.1;gbkey=CDS;gene=Aasdh;product=beta-alanine-activating enzyme isoform X6;protein_id=XP_036020953.1;extra_copy_number=0
CM058245.1	Liftoff	CDS	79596710	79596815	.	-	.	ID=cds-XP_036020953.1;Parent=rna-XM_036165060.1;Dbxref=GeneID:231326,GenBank:XP_036020953.1,MGI:MGI:2442517;Name=XP_036020953.1;gbkey=CDS;gene=Aasdh;product=beta-alanine-activating enzyme isoform X6;protein_id=XP_036020953.1;extra_copy_number=0
CM058245.1	Liftoff	mRNA	79573919	79605862	.	-	.	ID=rna-XM_036165061.1;Parent=gene-Aasdh;Dbxref=GeneID:231326,GenBank:XM_036165061.1,MGI:MGI:2442517;Name=XM_036165061.1;gbkey=mRNA;gene=Aasdh;model_evidence=Supporting evidence includes similarity to: 5 mRNAs%2C 5 ESTs%2C 204 long SRA reads%2C and 99%25 coverage of the annotated genomic feature by RNAseq alignments%2C including 13 samples with support for all annotated introns;product=aminoadipate-semialdehyde dehydrogenase%2C transcript variant X22;transcript_id=XM_036165061.1;matches_ref_protein=True;valid_ORF=True;extra_copy_number=0
CM058245.1	Liftoff	exon	79573919	79576682	.	-	.	ID=exon-XM_036165061.1-16;Parent=rna-XM_036165061.1;Dbxref=GeneID:231326,GenBank:XM_036165061.1,MGI:MGI:2442517;gbkey=mRNA;gene=Aasdh;product=aminoadipate-semialdehyde dehydrogenase%2C transcript variant X22;transcript_id=XM_036165061.1;extra_copy_number=0
CM058245.1	Liftoff	exon	79578666	79578788	.	-	.	ID=exon-XM_036165061.1-15;Parent=rna-XM_036165061.1;Dbxref=GeneID:231326,GenBank:XM_036165061.1,MGI:MGI:2442517;gbkey=mRNA;gene=Aasdh;product=aminoadipate-semialdehyde dehydrogenase%2C transcript variant X22;transcript_id=XM_036165061.1;extra_copy_number=0
CM058245.1	Liftoff	exon	79580172	79580335	.	-	.	ID=exon-XM_036165061.1-14;Parent=rna-XM_036165061.1;Dbxref=GeneID:231326,GenBank:XM_036165061.1,MGI:MGI:2442517;gbkey=mRNA;gene=Aasdh;product=aminoadipate-semialdehyde dehydrogenase%2C transcript variant X22;transcript_id=XM_036165061.1;extra_copy_number=0
CM058245.1	Liftoff	exon	79582522	79583317	.	-	.	ID=exon-XM_036165061.1-13;Parent=rna-XM_036165061.1;Dbxref=GeneID:231326,GenBank:XM_036165061.1,MGI:MGI:2442517;gbkey=mRNA;gene=Aasdh;product=aminoadipate-semialdehyde dehydrogenase%2C transcript variant X22;transcript_id=XM_036165061.1;extra_copy_number=0
CM058245.1	Liftoff	exon	79584341	79584456	.	-	.	ID=exon-XM_036165061.1-12;Parent=rna-XM_036165061.1;Dbxref=GeneID:231326,GenBank:XM_036165061.1,MGI:MGI:2442517;gbkey=mRNA;gene=Aasdh;product=aminoadipate-semialdehyde dehydrogenase%2C transcript variant X22;transcript_id=XM_036165061.1;extra_copy_number=0
CM058245.1	Liftoff	exon	79586385	79586577	.	-	.	ID=exon-XM_036165061.1-11;Parent=rna-XM_036165061.1;Dbxref=GeneID:231326,GenBank:XM_036165061.1,MGI:MGI:2442517;gbkey=mRNA;gene=Aasdh;product=aminoadipate-semialdehyde dehydrogenase%2C transcript variant X22;transcript_id=XM_036165061.1;extra_copy_number=0
CM058245.1	Liftoff	exon	79587443	79587615	.	-	.	ID=exon-XM_036165061.1-10;Parent=rna-XM_036165061.1;Dbxref=GeneID:231326,GenBank:XM_036165061.1,MGI:MGI:2442517;gbkey=mRNA;gene=Aasdh;product=aminoadipate-semialdehyde dehydrogenase%2C transcript variant X22;transcript_id=XM_036165061.1;extra_copy_number=0
CM058245.1	Liftoff	exon	79588285	79588391	.	-	.	ID=exon-XM_036165061.1-9;Parent=rna-XM_036165061.1;Dbxref=GeneID:231326,GenBank:XM_036165061.1,MGI:MGI:2442517;gbkey=mRNA;gene=Aasdh;product=aminoadipate-semialdehyde dehydrogenase%2C transcript variant X22;transcript_id=XM_036165061.1;extra_copy_number=0
CM058245.1	Liftoff	exon	79588848	79589089	.	-	.	ID=exon-XM_036165061.1-8;Parent=rna-XM_036165061.1;Dbxref=GeneID:231326,GenBank:XM_036165061.1,MGI:MGI:2442517;gbkey=mRNA;gene=Aasdh;product=aminoadipate-semialdehyde dehydrogenase%2C transcript variant X22;transcript_id=XM_036165061.1;extra_copy_number=0
CM058245.1	Liftoff	exon	79591934	79592126	.	-	.	ID=exon-XM_036165061.1-7;Parent=rna-XM_036165061.1;Dbxref=GeneID:231326,GenBank:XM_036165061.1,MGI:MGI:2442517;gbkey=mRNA;gene=Aasdh;product=aminoadipate-semialdehyde dehydrogenase%2C transcript variant X22;transcript_id=XM_036165061.1;extra_copy_number=0
CM058245.1	Liftoff	exon	79594623	79594791	.	-	.	ID=exon-XM_036165061.1-6;Parent=rna-XM_036165061.1;Dbxref=GeneID:231326,GenBank:XM_036165061.1,MGI:MGI:2442517;gbkey=mRNA;gene=Aasdh;product=aminoadipate-semialdehyde dehydrogenase%2C transcript variant X22;transcript_id=XM_036165061.1;extra_copy_number=0
CM058245.1	Liftoff	exon	79596710	79597023	.	-	.	ID=exon-XM_036165061.1-5;Parent=rna-XM_036165061.1;Dbxref=GeneID:231326,GenBank:XM_036165061.1,MGI:MGI:2442517;gbkey=mRNA;gene=Aasdh;product=aminoadipate-semialdehyde dehydrogenase%2C transcript variant X22;transcript_id=XM_036165061.1;extra_copy_number=0
CM058245.1	Liftoff	exon	79601494	79601614	.	-	.	ID=exon-XM_036165061.1-4;Parent=rna-XM_036165061.1;Dbxref=GeneID:231326,GenBank:XM_036165061.1,MGI:MGI:2442517;gbkey=mRNA;gene=Aasdh;product=aminoadipate-semialdehyde dehydrogenase%2C transcript variant X22;transcript_id=XM_036165061.1;extra_copy_number=0
CM058245.1	Liftoff	exon	79602251	79602518	.	-	.	ID=exon-XM_036165061.1-3;Parent=rna-XM_036165061.1;Dbxref=GeneID:231326,GenBank:XM_036165061.1,MGI:MGI:2442517;gbkey=mRNA;gene=Aasdh;product=aminoadipate-semialdehyde dehydrogenase%2C transcript variant X22;transcript_id=XM_036165061.1;extra_copy_number=0
CM058245.1	Liftoff	exon	79604542	79604713	.	-	.	ID=exon-XM_036165061.1-2;Parent=rna-XM_036165061.1;Dbxref=GeneID:231326,GenBank:XM_036165061.1,MGI:MGI:2442517;gbkey=mRNA;gene=Aasdh;product=aminoadipate-semialdehyde dehydrogenase%2C transcript variant X22;transcript_id=XM_036165061.1;extra_copy_number=0
CM058245.1	Liftoff	exon	79605756	79605862	.	-	.	ID=exon-XM_036165061.1-1;Parent=rna-XM_036165061.1;Dbxref=GeneID:231326,GenBank:XM_036165061.1,MGI:MGI:2442517;gbkey=mRNA;gene=Aasdh;product=aminoadipate-semialdehyde dehydrogenase%2C transcript variant X22;transcript_id=XM_036165061.1;extra_copy_number=0
CM058245.1	Liftoff	CDS	79576284	79576682	.	-	.	ID=cds-XP_036020954.1;Parent=rna-XM_036165061.1;Dbxref=GeneID:231326,GenBank:XP_036020954.1,MGI:MGI:2442517;Name=XP_036020954.1;gbkey=CDS;gene=Aasdh;product=beta-alanine-activating enzyme isoform X8;protein_id=XP_036020954.1;extra_copy_number=0
CM058245.1	Liftoff	CDS	79578666	79578788	.	-	.	ID=cds-XP_036020954.1;Parent=rna-XM_036165061.1;Dbxref=GeneID:231326,GenBank:XP_036020954.1,MGI:MGI:2442517;Name=XP_036020954.1;gbkey=CDS;gene=Aasdh;product=beta-alanine-activating enzyme isoform X8;protein_id=XP_036020954.1;extra_copy_number=0
CM058245.1	Liftoff	CDS	79580172	79580335	.	-	.	ID=cds-XP_036020954.1;Parent=rna-XM_036165061.1;Dbxref=GeneID:231326,GenBank:XP_036020954.1,MGI:MGI:2442517;Name=XP_036020954.1;gbkey=CDS;gene=Aasdh;product=beta-alanine-activating enzyme isoform X8;protein_id=XP_036020954.1;extra_copy_number=0
CM058245.1	Liftoff	CDS	79582522	79583317	.	-	.	ID=cds-XP_036020954.1;Parent=rna-XM_036165061.1;Dbxref=GeneID:231326,GenBank:XP_036020954.1,MGI:MGI:2442517;Name=XP_036020954.1;gbkey=CDS;gene=Aasdh;product=beta-alanine-activating enzyme isoform X8;protein_id=XP_036020954.1;extra_copy_number=0
CM058245.1	Liftoff	CDS	79584341	79584456	.	-	.	ID=cds-XP_036020954.1;Parent=rna-XM_036165061.1;Dbxref=GeneID:231326,GenBank:XP_036020954.1,MGI:MGI:2442517;Name=XP_036020954.1;gbkey=CDS;gene=Aasdh;product=beta-alanine-activating enzyme isoform X8;protein_id=XP_036020954.1;extra_copy_number=0
CM058245.1	Liftoff	CDS	79586385	79586577	.	-	.	ID=cds-XP_036020954.1;Parent=rna-XM_036165061.1;Dbxref=GeneID:231326,GenBank:XP_036020954.1,MGI:MGI:2442517;Name=XP_036020954.1;gbkey=CDS;gene=Aasdh;product=beta-alanine-activating enzyme isoform X8;protein_id=XP_036020954.1;extra_copy_number=0
CM058245.1	Liftoff	CDS	79587443	79587615	.	-	.	ID=cds-XP_036020954.1;Parent=rna-XM_036165061.1;Dbxref=GeneID:231326,GenBank:XP_036020954.1,MGI:MGI:2442517;Name=XP_036020954.1;gbkey=CDS;gene=Aasdh;product=beta-alanine-activating enzyme isoform X8;protein_id=XP_036020954.1;extra_copy_number=0
CM058245.1	Liftoff	CDS	79588285	79588391	.	-	.	ID=cds-XP_036020954.1;Parent=rna-XM_036165061.1;Dbxref=GeneID:231326,GenBank:XP_036020954.1,MGI:MGI:2442517;Name=XP_036020954.1;gbkey=CDS;gene=Aasdh;product=beta-alanine-activating enzyme isoform X8;protein_id=XP_036020954.1;extra_copy_number=0
CM058245.1	Liftoff	CDS	79588848	79589089	.	-	.	ID=cds-XP_036020954.1;Parent=rna-XM_036165061.1;Dbxref=GeneID:231326,GenBank:XP_036020954.1,MGI:MGI:2442517;Name=XP_036020954.1;gbkey=CDS;gene=Aasdh;product=beta-alanine-activating enzyme isoform X8;protein_id=XP_036020954.1;extra_copy_number=0
CM058245.1	Liftoff	CDS	79591934	79592126	.	-	.	ID=cds-XP_036020954.1;Parent=rna-XM_036165061.1;Dbxref=GeneID:231326,GenBank:XP_036020954.1,MGI:MGI:2442517;Name=XP_036020954.1;gbkey=CDS;gene=Aasdh;product=beta-alanine-activating enzyme isoform X8;protein_id=XP_036020954.1;extra_copy_number=0
CM058245.1	Liftoff	CDS	79594623	79594732	.	-	.	ID=cds-XP_036020954.1;Parent=rna-XM_036165061.1;Dbxref=GeneID:231326,GenBank:XP_036020954.1,MGI:MGI:2442517;Name=XP_036020954.1;gbkey=CDS;gene=Aasdh;product=beta-alanine-activating enzyme isoform X8;protein_id=XP_036020954.1;extra_copy_number=0
CM058245.1	Liftoff	mRNA	79573919	79592126	.	-	.	ID=rna-XM_036165062.1;Parent=gene-Aasdh;Dbxref=GeneID:231326,GenBank:XM_036165062.1,MGI:MGI:2442517;Name=XM_036165062.1;gbkey=mRNA;gene=Aasdh;model_evidence=Supporting evidence includes similarity to: 3 mRNAs%2C 5 ESTs%2C 177 long SRA reads%2C and 99%25 coverage of the annotated genomic feature by RNAseq alignments%2C including 14 samples with support for all annotated introns;product=aminoadipate-semialdehyde dehydrogenase%2C transcript variant X25;transcript_id=XM_036165062.1;matches_ref_protein=True;valid_ORF=True;extra_copy_number=0
CM058245.1	Liftoff	exon	79573919	79576682	.	-	.	ID=exon-XM_036165062.1-10;Parent=rna-XM_036165062.1;Dbxref=GeneID:231326,GenBank:XM_036165062.1,MGI:MGI:2442517;gbkey=mRNA;gene=Aasdh;product=aminoadipate-semialdehyde dehydrogenase%2C transcript variant X25;transcript_id=XM_036165062.1;extra_copy_number=0
CM058245.1	Liftoff	exon	79578666	79578788	.	-	.	ID=exon-XM_036165062.1-9;Parent=rna-XM_036165062.1;Dbxref=GeneID:231326,GenBank:XM_036165062.1,MGI:MGI:2442517;gbkey=mRNA;gene=Aasdh;product=aminoadipate-semialdehyde dehydrogenase%2C transcript variant X25;transcript_id=XM_036165062.1;extra_copy_number=0
CM058245.1	Liftoff	exon	79580172	79580335	.	-	.	ID=exon-XM_036165062.1-8;Parent=rna-XM_036165062.1;Dbxref=GeneID:231326,GenBank:XM_036165062.1,MGI:MGI:2442517;gbkey=mRNA;gene=Aasdh;product=aminoadipate-semialdehyde dehydrogenase%2C transcript variant X25;transcript_id=XM_036165062.1;extra_copy_number=0
CM058245.1	Liftoff	exon	79582522	79583317	.	-	.	ID=exon-XM_036165062.1-7;Parent=rna-XM_036165062.1;Dbxref=GeneID:231326,GenBank:XM_036165062.1,MGI:MGI:2442517;gbkey=mRNA;gene=Aasdh;product=aminoadipate-semialdehyde dehydrogenase%2C transcript variant X25;transcript_id=XM_036165062.1;extra_copy_number=0
CM058245.1	Liftoff	exon	79584341	79584456	.	-	.	ID=exon-XM_036165062.1-6;Parent=rna-XM_036165062.1;Dbxref=GeneID:231326,GenBank:XM_036165062.1,MGI:MGI:2442517;gbkey=mRNA;gene=Aasdh;product=aminoadipate-semialdehyde dehydrogenase%2C transcript variant X25;transcript_id=XM_036165062.1;extra_copy_number=0
CM058245.1	Liftoff	exon	79586385	79586577	.	-	.	ID=exon-XM_036165062.1-5;Parent=rna-XM_036165062.1;Dbxref=GeneID:231326,GenBank:XM_036165062.1,MGI:MGI:2442517;gbkey=mRNA;gene=Aasdh;product=aminoadipate-semialdehyde dehydrogenase%2C transcript variant X25;transcript_id=XM_036165062.1;extra_copy_number=0
CM058245.1	Liftoff	exon	79587443	79587615	.	-	.	ID=exon-XM_036165062.1-4;Parent=rna-XM_036165062.1;Dbxref=GeneID:231326,GenBank:XM_036165062.1,MGI:MGI:2442517;gbkey=mRNA;gene=Aasdh;product=aminoadipate-semialdehyde dehydrogenase%2C transcript variant X25;transcript_id=XM_036165062.1;extra_copy_number=0
CM058245.1	Liftoff	exon	79588285	79588391	.	-	.	ID=exon-XM_036165062.1-3;Parent=rna-XM_036165062.1;Dbxref=GeneID:231326,GenBank:XM_036165062.1,MGI:MGI:2442517;gbkey=mRNA;gene=Aasdh;product=aminoadipate-semialdehyde dehydrogenase%2C transcript variant X25;transcript_id=XM_036165062.1;extra_copy_number=0
CM058245.1	Liftoff	exon	79588907	79589089	.	-	.	ID=exon-XM_036165062.1-2;Parent=rna-XM_036165062.1;Dbxref=GeneID:231326,GenBank:XM_036165062.1,MGI:MGI:2442517;gbkey=mRNA;gene=Aasdh;product=aminoadipate-semialdehyde dehydrogenase%2C transcript variant X25;transcript_id=XM_036165062.1;extra_copy_number=0
CM058245.1	Liftoff	exon	79591934	79592126	.	-	.	ID=exon-XM_036165062.1-1;Parent=rna-XM_036165062.1;Dbxref=GeneID:231326,GenBank:XM_036165062.1,MGI:MGI:2442517;gbkey=mRNA;gene=Aasdh;product=aminoadipate-semialdehyde dehydrogenase%2C transcript variant X25;transcript_id=XM_036165062.1;extra_copy_number=0
CM058245.1	Liftoff	CDS	79576284	79576682	.	-	.	ID=cds-XP_036020955.1;Parent=rna-XM_036165062.1;Dbxref=GeneID:231326,GenBank:XP_036020955.1,MGI:MGI:2442517;Name=XP_036020955.1;gbkey=CDS;gene=Aasdh;product=beta-alanine-activating enzyme isoform X11;protein_id=XP_036020955.1;extra_copy_number=0
CM058245.1	Liftoff	CDS	79578666	79578788	.	-	.	ID=cds-XP_036020955.1;Parent=rna-XM_036165062.1;Dbxref=GeneID:231326,GenBank:XP_036020955.1,MGI:MGI:2442517;Name=XP_036020955.1;gbkey=CDS;gene=Aasdh;product=beta-alanine-activating enzyme isoform X11;protein_id=XP_036020955.1;extra_copy_number=0
CM058245.1	Liftoff	CDS	79580172	79580335	.	-	.	ID=cds-XP_036020955.1;Parent=rna-XM_036165062.1;Dbxref=GeneID:231326,GenBank:XP_036020955.1,MGI:MGI:2442517;Name=XP_036020955.1;gbkey=CDS;gene=Aasdh;product=beta-alanine-activating enzyme isoform X11;protein_id=XP_036020955.1;extra_copy_number=0
CM058245.1	Liftoff	CDS	79582522	79583317	.	-	.	ID=cds-XP_036020955.1;Parent=rna-XM_036165062.1;Dbxref=GeneID:231326,GenBank:XP_036020955.1,MGI:MGI:2442517;Name=XP_036020955.1;gbkey=CDS;gene=Aasdh;product=beta-alanine-activating enzyme isoform X11;protein_id=XP_036020955.1;extra_copy_number=0
CM058245.1	Liftoff	CDS	79584341	79584456	.	-	.	ID=cds-XP_036020955.1;Parent=rna-XM_036165062.1;Dbxref=GeneID:231326,GenBank:XP_036020955.1,MGI:MGI:2442517;Name=XP_036020955.1;gbkey=CDS;gene=Aasdh;product=beta-alanine-activating enzyme isoform X11;protein_id=XP_036020955.1;extra_copy_number=0
CM058245.1	Liftoff	CDS	79586385	79586577	.	-	.	ID=cds-XP_036020955.1;Parent=rna-XM_036165062.1;Dbxref=GeneID:231326,GenBank:XP_036020955.1,MGI:MGI:2442517;Name=XP_036020955.1;gbkey=CDS;gene=Aasdh;product=beta-alanine-activating enzyme isoform X11;protein_id=XP_036020955.1;extra_copy_number=0
CM058245.1	Liftoff	CDS	79587443	79587615	.	-	.	ID=cds-XP_036020955.1;Parent=rna-XM_036165062.1;Dbxref=GeneID:231326,GenBank:XP_036020955.1,MGI:MGI:2442517;Name=XP_036020955.1;gbkey=CDS;gene=Aasdh;product=beta-alanine-activating enzyme isoform X11;protein_id=XP_036020955.1;extra_copy_number=0
CM058245.1	Liftoff	CDS	79588285	79588391	.	-	.	ID=cds-XP_036020955.1;Parent=rna-XM_036165062.1;Dbxref=GeneID:231326,GenBank:XP_036020955.1,MGI:MGI:2442517;Name=XP_036020955.1;gbkey=CDS;gene=Aasdh;product=beta-alanine-activating enzyme isoform X11;protein_id=XP_036020955.1;extra_copy_number=0
CM058245.1	Liftoff	CDS	79588907	79588920	.	-	.	ID=cds-XP_036020955.1;Parent=rna-XM_036165062.1;Dbxref=GeneID:231326,GenBank:XP_036020955.1,MGI:MGI:2442517;Name=XP_036020955.1;gbkey=CDS;gene=Aasdh;product=beta-alanine-activating enzyme isoform X11;protein_id=XP_036020955.1;extra_copy_number=0
CM058245.1	Liftoff	mRNA	79573919	79605852	.	-	.	ID=rna-XM_036165063.1;Parent=gene-Aasdh;Dbxref=GeneID:231326,GenBank:XM_036165063.1,MGI:MGI:2442517;Name=XM_036165063.1;gbkey=mRNA;gene=Aasdh;model_evidence=Supporting evidence includes similarity to: 2 mRNAs%2C 4 ESTs%2C 308 long SRA reads%2C and 99%25 coverage of the annotated genomic feature by RNAseq alignments%2C including 25 samples with support for all annotated introns;product=aminoadipate-semialdehyde dehydrogenase%2C transcript variant X26;transcript_id=XM_036165063.1;matches_ref_protein=True;valid_ORF=True;extra_copy_number=0
CM058245.1	Liftoff	exon	79573919	79576682	.	-	.	ID=exon-XM_036165063.1-17;Parent=rna-XM_036165063.1;Dbxref=GeneID:231326,GenBank:XM_036165063.1,MGI:MGI:2442517;gbkey=mRNA;gene=Aasdh;product=aminoadipate-semialdehyde dehydrogenase%2C transcript variant X26;transcript_id=XM_036165063.1;extra_copy_number=0
CM058245.1	Liftoff	exon	79577789	79577920	.	-	.	ID=exon-XM_036165063.1-16;Parent=rna-XM_036165063.1;Dbxref=GeneID:231326,GenBank:XM_036165063.1,MGI:MGI:2442517;gbkey=mRNA;gene=Aasdh;product=aminoadipate-semialdehyde dehydrogenase%2C transcript variant X26;transcript_id=XM_036165063.1;extra_copy_number=0
CM058245.1	Liftoff	exon	79578666	79578788	.	-	.	ID=exon-XM_036165063.1-15;Parent=rna-XM_036165063.1;Dbxref=GeneID:231326,GenBank:XM_036165063.1,MGI:MGI:2442517;gbkey=mRNA;gene=Aasdh;product=aminoadipate-semialdehyde dehydrogenase%2C transcript variant X26;transcript_id=XM_036165063.1;extra_copy_number=0
CM058245.1	Liftoff	exon	79580172	79580335	.	-	.	ID=exon-XM_036165063.1-14;Parent=rna-XM_036165063.1;Dbxref=GeneID:231326,GenBank:XM_036165063.1,MGI:MGI:2442517;gbkey=mRNA;gene=Aasdh;product=aminoadipate-semialdehyde dehydrogenase%2C transcript variant X26;transcript_id=XM_036165063.1;extra_copy_number=0
CM058245.1	Liftoff	exon	79582522	79583317	.	-	.	ID=exon-XM_036165063.1-13;Parent=rna-XM_036165063.1;Dbxref=GeneID:231326,GenBank:XM_036165063.1,MGI:MGI:2442517;gbkey=mRNA;gene=Aasdh;product=aminoadipate-semialdehyde dehydrogenase%2C transcript variant X26;transcript_id=XM_036165063.1;extra_copy_number=0
CM058245.1	Liftoff	exon	79584341	79584456	.	-	.	ID=exon-XM_036165063.1-12;Parent=rna-XM_036165063.1;Dbxref=GeneID:231326,GenBank:XM_036165063.1,MGI:MGI:2442517;gbkey=mRNA;gene=Aasdh;product=aminoadipate-semialdehyde dehydrogenase%2C transcript variant X26;transcript_id=XM_036165063.1;extra_copy_number=0
CM058245.1	Liftoff	exon	79586302	79586577	.	-	.	ID=exon-XM_036165063.1-11;Parent=rna-XM_036165063.1;Dbxref=GeneID:231326,GenBank:XM_036165063.1,MGI:MGI:2442517;gbkey=mRNA;gene=Aasdh;product=aminoadipate-semialdehyde dehydrogenase%2C transcript variant X26;transcript_id=XM_036165063.1;extra_copy_number=0
CM058245.1	Liftoff	exon	79587443	79587615	.	-	.	ID=exon-XM_036165063.1-10;Parent=rna-XM_036165063.1;Dbxref=GeneID:231326,GenBank:XM_036165063.1,MGI:MGI:2442517;gbkey=mRNA;gene=Aasdh;product=aminoadipate-semialdehyde dehydrogenase%2C transcript variant X26;transcript_id=XM_036165063.1;extra_copy_number=0
CM058245.1	Liftoff	exon	79588285	79588391	.	-	.	ID=exon-XM_036165063.1-9;Parent=rna-XM_036165063.1;Dbxref=GeneID:231326,GenBank:XM_036165063.1,MGI:MGI:2442517;gbkey=mRNA;gene=Aasdh;product=aminoadipate-semialdehyde dehydrogenase%2C transcript variant X26;transcript_id=XM_036165063.1;extra_copy_number=0
CM058245.1	Liftoff	exon	79588848	79589089	.	-	.	ID=exon-XM_036165063.1-8;Parent=rna-XM_036165063.1;Dbxref=GeneID:231326,GenBank:XM_036165063.1,MGI:MGI:2442517;gbkey=mRNA;gene=Aasdh;product=aminoadipate-semialdehyde dehydrogenase%2C transcript variant X26;transcript_id=XM_036165063.1;extra_copy_number=0
CM058245.1	Liftoff	exon	79591934	79592126	.	-	.	ID=exon-XM_036165063.1-7;Parent=rna-XM_036165063.1;Dbxref=GeneID:231326,GenBank:XM_036165063.1,MGI:MGI:2442517;gbkey=mRNA;gene=Aasdh;product=aminoadipate-semialdehyde dehydrogenase%2C transcript variant X26;transcript_id=XM_036165063.1;extra_copy_number=0
CM058245.1	Liftoff	exon	79596710	79597023	.	-	.	ID=exon-XM_036165063.1-6;Parent=rna-XM_036165063.1;Dbxref=GeneID:231326,GenBank:XM_036165063.1,MGI:MGI:2442517;gbkey=mRNA;gene=Aasdh;product=aminoadipate-semialdehyde dehydrogenase%2C transcript variant X26;transcript_id=XM_036165063.1;extra_copy_number=0
CM058245.1	Liftoff	exon	79601494	79601614	.	-	.	ID=exon-XM_036165063.1-5;Parent=rna-XM_036165063.1;Dbxref=GeneID:231326,GenBank:XM_036165063.1,MGI:MGI:2442517;gbkey=mRNA;gene=Aasdh;product=aminoadipate-semialdehyde dehydrogenase%2C transcript variant X26;transcript_id=XM_036165063.1;extra_copy_number=0
CM058245.1	Liftoff	exon	79602251	79602518	.	-	.	ID=exon-XM_036165063.1-4;Parent=rna-XM_036165063.1;Dbxref=GeneID:231326,GenBank:XM_036165063.1,MGI:MGI:2442517;gbkey=mRNA;gene=Aasdh;product=aminoadipate-semialdehyde dehydrogenase%2C transcript variant X26;transcript_id=XM_036165063.1;extra_copy_number=0
CM058245.1	Liftoff	exon	79604542	79604713	.	-	.	ID=exon-XM_036165063.1-3;Parent=rna-XM_036165063.1;Dbxref=GeneID:231326,GenBank:XM_036165063.1,MGI:MGI:2442517;gbkey=mRNA;gene=Aasdh;product=aminoadipate-semialdehyde dehydrogenase%2C transcript variant X26;transcript_id=XM_036165063.1;extra_copy_number=0
CM058245.1	Liftoff	exon	79605292	79605345	.	-	.	ID=exon-XM_036165063.1-2;Parent=rna-XM_036165063.1;Dbxref=GeneID:231326,GenBank:XM_036165063.1,MGI:MGI:2442517;gbkey=mRNA;gene=Aasdh;product=aminoadipate-semialdehyde dehydrogenase%2C transcript variant X26;transcript_id=XM_036165063.1;extra_copy_number=0
CM058245.1	Liftoff	exon	79605756	79605852	.	-	.	ID=exon-XM_036165063.1-1;Parent=rna-XM_036165063.1;Dbxref=GeneID:231326,GenBank:XM_036165063.1,MGI:MGI:2442517;gbkey=mRNA;gene=Aasdh;product=aminoadipate-semialdehyde dehydrogenase%2C transcript variant X26;transcript_id=XM_036165063.1;extra_copy_number=0
CM058245.1	Liftoff	CDS	79576284	79576682	.	-	.	ID=cds-XP_036020956.1;Parent=rna-XM_036165063.1;Dbxref=GeneID:231326,GenBank:XP_036020956.1,MGI:MGI:2442517;Name=XP_036020956.1;gbkey=CDS;gene=Aasdh;product=beta-alanine-activating enzyme isoform X12;protein_id=XP_036020956.1;extra_copy_number=0
CM058245.1	Liftoff	CDS	79577789	79577920	.	-	.	ID=cds-XP_036020956.1;Parent=rna-XM_036165063.1;Dbxref=GeneID:231326,GenBank:XP_036020956.1,MGI:MGI:2442517;Name=XP_036020956.1;gbkey=CDS;gene=Aasdh;product=beta-alanine-activating enzyme isoform X12;protein_id=XP_036020956.1;extra_copy_number=0
CM058245.1	Liftoff	CDS	79578666	79578788	.	-	.	ID=cds-XP_036020956.1;Parent=rna-XM_036165063.1;Dbxref=GeneID:231326,GenBank:XP_036020956.1,MGI:MGI:2442517;Name=XP_036020956.1;gbkey=CDS;gene=Aasdh;product=beta-alanine-activating enzyme isoform X12;protein_id=XP_036020956.1;extra_copy_number=0
CM058245.1	Liftoff	CDS	79580172	79580335	.	-	.	ID=cds-XP_036020956.1;Parent=rna-XM_036165063.1;Dbxref=GeneID:231326,GenBank:XP_036020956.1,MGI:MGI:2442517;Name=XP_036020956.1;gbkey=CDS;gene=Aasdh;product=beta-alanine-activating enzyme isoform X12;protein_id=XP_036020956.1;extra_copy_number=0
CM058245.1	Liftoff	CDS	79582522	79583317	.	-	.	ID=cds-XP_036020956.1;Parent=rna-XM_036165063.1;Dbxref=GeneID:231326,GenBank:XP_036020956.1,MGI:MGI:2442517;Name=XP_036020956.1;gbkey=CDS;gene=Aasdh;product=beta-alanine-activating enzyme isoform X12;protein_id=XP_036020956.1;extra_copy_number=0
CM058245.1	Liftoff	CDS	79584341	79584456	.	-	.	ID=cds-XP_036020956.1;Parent=rna-XM_036165063.1;Dbxref=GeneID:231326,GenBank:XP_036020956.1,MGI:MGI:2442517;Name=XP_036020956.1;gbkey=CDS;gene=Aasdh;product=beta-alanine-activating enzyme isoform X12;protein_id=XP_036020956.1;extra_copy_number=0
CM058245.1	Liftoff	CDS	79586302	79586338	.	-	.	ID=cds-XP_036020956.1;Parent=rna-XM_036165063.1;Dbxref=GeneID:231326,GenBank:XP_036020956.1,MGI:MGI:2442517;Name=XP_036020956.1;gbkey=CDS;gene=Aasdh;product=beta-alanine-activating enzyme isoform X12;protein_id=XP_036020956.1;extra_copy_number=0
CM058245.1	Liftoff	mRNA	79573919	79605852	.	-	.	ID=rna-XM_036165064.1;Parent=gene-Aasdh;Dbxref=GeneID:231326,GenBank:XM_036165064.1,MGI:MGI:2442517;Name=XM_036165064.1;gbkey=mRNA;gene=Aasdh;model_evidence=Supporting evidence includes similarity to: 2 mRNAs%2C 4 ESTs%2C 299 long SRA reads%2C and 99%25 coverage of the annotated genomic feature by RNAseq alignments%2C including 17 samples with support for all annotated introns;product=aminoadipate-semialdehyde dehydrogenase%2C transcript variant X27;transcript_id=XM_036165064.1;matches_ref_protein=True;valid_ORF=True;extra_copy_number=0
CM058245.1	Liftoff	exon	79573919	79576682	.	-	.	ID=exon-XM_036165064.1-18;Parent=rna-XM_036165064.1;Dbxref=GeneID:231326,GenBank:XM_036165064.1,MGI:MGI:2442517;gbkey=mRNA;gene=Aasdh;product=aminoadipate-semialdehyde dehydrogenase%2C transcript variant X27;transcript_id=XM_036165064.1;extra_copy_number=0
CM058245.1	Liftoff	exon	79577789	79577920	.	-	.	ID=exon-XM_036165064.1-17;Parent=rna-XM_036165064.1;Dbxref=GeneID:231326,GenBank:XM_036165064.1,MGI:MGI:2442517;gbkey=mRNA;gene=Aasdh;product=aminoadipate-semialdehyde dehydrogenase%2C transcript variant X27;transcript_id=XM_036165064.1;extra_copy_number=0
CM058245.1	Liftoff	exon	79578666	79578788	.	-	.	ID=exon-XM_036165064.1-16;Parent=rna-XM_036165064.1;Dbxref=GeneID:231326,GenBank:XM_036165064.1,MGI:MGI:2442517;gbkey=mRNA;gene=Aasdh;product=aminoadipate-semialdehyde dehydrogenase%2C transcript variant X27;transcript_id=XM_036165064.1;extra_copy_number=0
CM058245.1	Liftoff	exon	79580172	79580335	.	-	.	ID=exon-XM_036165064.1-15;Parent=rna-XM_036165064.1;Dbxref=GeneID:231326,GenBank:XM_036165064.1,MGI:MGI:2442517;gbkey=mRNA;gene=Aasdh;product=aminoadipate-semialdehyde dehydrogenase%2C transcript variant X27;transcript_id=XM_036165064.1;extra_copy_number=0
CM058245.1	Liftoff	exon	79582522	79583317	.	-	.	ID=exon-XM_036165064.1-14;Parent=rna-XM_036165064.1;Dbxref=GeneID:231326,GenBank:XM_036165064.1,MGI:MGI:2442517;gbkey=mRNA;gene=Aasdh;product=aminoadipate-semialdehyde dehydrogenase%2C transcript variant X27;transcript_id=XM_036165064.1;extra_copy_number=0
CM058245.1	Liftoff	exon	79584341	79584456	.	-	.	ID=exon-XM_036165064.1-13;Parent=rna-XM_036165064.1;Dbxref=GeneID:231326,GenBank:XM_036165064.1,MGI:MGI:2442517;gbkey=mRNA;gene=Aasdh;product=aminoadipate-semialdehyde dehydrogenase%2C transcript variant X27;transcript_id=XM_036165064.1;extra_copy_number=0
CM058245.1	Liftoff	exon	79586302	79586577	.	-	.	ID=exon-XM_036165064.1-12;Parent=rna-XM_036165064.1;Dbxref=GeneID:231326,GenBank:XM_036165064.1,MGI:MGI:2442517;gbkey=mRNA;gene=Aasdh;product=aminoadipate-semialdehyde dehydrogenase%2C transcript variant X27;transcript_id=XM_036165064.1;extra_copy_number=0
CM058245.1	Liftoff	exon	79587443	79587615	.	-	.	ID=exon-XM_036165064.1-11;Parent=rna-XM_036165064.1;Dbxref=GeneID:231326,GenBank:XM_036165064.1,MGI:MGI:2442517;gbkey=mRNA;gene=Aasdh;product=aminoadipate-semialdehyde dehydrogenase%2C transcript variant X27;transcript_id=XM_036165064.1;extra_copy_number=0
CM058245.1	Liftoff	exon	79588285	79588391	.	-	.	ID=exon-XM_036165064.1-10;Parent=rna-XM_036165064.1;Dbxref=GeneID:231326,GenBank:XM_036165064.1,MGI:MGI:2442517;gbkey=mRNA;gene=Aasdh;product=aminoadipate-semialdehyde dehydrogenase%2C transcript variant X27;transcript_id=XM_036165064.1;extra_copy_number=0
CM058245.1	Liftoff	exon	79588848	79589089	.	-	.	ID=exon-XM_036165064.1-9;Parent=rna-XM_036165064.1;Dbxref=GeneID:231326,GenBank:XM_036165064.1,MGI:MGI:2442517;gbkey=mRNA;gene=Aasdh;product=aminoadipate-semialdehyde dehydrogenase%2C transcript variant X27;transcript_id=XM_036165064.1;extra_copy_number=0
CM058245.1	Liftoff	exon	79591934	79592126	.	-	.	ID=exon-XM_036165064.1-8;Parent=rna-XM_036165064.1;Dbxref=GeneID:231326,GenBank:XM_036165064.1,MGI:MGI:2442517;gbkey=mRNA;gene=Aasdh;product=aminoadipate-semialdehyde dehydrogenase%2C transcript variant X27;transcript_id=XM_036165064.1;extra_copy_number=0
CM058245.1	Liftoff	exon	79594623	79594791	.	-	.	ID=exon-XM_036165064.1-7;Parent=rna-XM_036165064.1;Dbxref=GeneID:231326,GenBank:XM_036165064.1,MGI:MGI:2442517;gbkey=mRNA;gene=Aasdh;product=aminoadipate-semialdehyde dehydrogenase%2C transcript variant X27;transcript_id=XM_036165064.1;extra_copy_number=0
CM058245.1	Liftoff	exon	79596710	79597023	.	-	.	ID=exon-XM_036165064.1-6;Parent=rna-XM_036165064.1;Dbxref=GeneID:231326,GenBank:XM_036165064.1,MGI:MGI:2442517;gbkey=mRNA;gene=Aasdh;product=aminoadipate-semialdehyde dehydrogenase%2C transcript variant X27;transcript_id=XM_036165064.1;extra_copy_number=0
CM058245.1	Liftoff	exon	79601494	79601614	.	-	.	ID=exon-XM_036165064.1-5;Parent=rna-XM_036165064.1;Dbxref=GeneID:231326,GenBank:XM_036165064.1,MGI:MGI:2442517;gbkey=mRNA;gene=Aasdh;product=aminoadipate-semialdehyde dehydrogenase%2C transcript variant X27;transcript_id=XM_036165064.1;extra_copy_number=0
CM058245.1	Liftoff	exon	79602251	79602518	.	-	.	ID=exon-XM_036165064.1-4;Parent=rna-XM_036165064.1;Dbxref=GeneID:231326,GenBank:XM_036165064.1,MGI:MGI:2442517;gbkey=mRNA;gene=Aasdh;product=aminoadipate-semialdehyde dehydrogenase%2C transcript variant X27;transcript_id=XM_036165064.1;extra_copy_number=0
CM058245.1	Liftoff	exon	79604542	79604713	.	-	.	ID=exon-XM_036165064.1-3;Parent=rna-XM_036165064.1;Dbxref=GeneID:231326,GenBank:XM_036165064.1,MGI:MGI:2442517;gbkey=mRNA;gene=Aasdh;product=aminoadipate-semialdehyde dehydrogenase%2C transcript variant X27;transcript_id=XM_036165064.1;extra_copy_number=0
CM058245.1	Liftoff	exon	79605292	79605345	.	-	.	ID=exon-XM_036165064.1-2;Parent=rna-XM_036165064.1;Dbxref=GeneID:231326,GenBank:XM_036165064.1,MGI:MGI:2442517;gbkey=mRNA;gene=Aasdh;product=aminoadipate-semialdehyde dehydrogenase%2C transcript variant X27;transcript_id=XM_036165064.1;extra_copy_number=0
CM058245.1	Liftoff	exon	79605756	79605852	.	-	.	ID=exon-XM_036165064.1-1;Parent=rna-XM_036165064.1;Dbxref=GeneID:231326,GenBank:XM_036165064.1,MGI:MGI:2442517;gbkey=mRNA;gene=Aasdh;product=aminoadipate-semialdehyde dehydrogenase%2C transcript variant X27;transcript_id=XM_036165064.1;extra_copy_number=0
CM058245.1	Liftoff	CDS	79576284	79576682	.	-	.	ID=cds-XP_036020957.1;Parent=rna-XM_036165064.1;Dbxref=GeneID:231326,GenBank:XP_036020957.1,MGI:MGI:2442517;Name=XP_036020957.1;gbkey=CDS;gene=Aasdh;product=beta-alanine-activating enzyme isoform X12;protein_id=XP_036020957.1;extra_copy_number=0
CM058245.1	Liftoff	CDS	79577789	79577920	.	-	.	ID=cds-XP_036020957.1;Parent=rna-XM_036165064.1;Dbxref=GeneID:231326,GenBank:XP_036020957.1,MGI:MGI:2442517;Name=XP_036020957.1;gbkey=CDS;gene=Aasdh;product=beta-alanine-activating enzyme isoform X12;protein_id=XP_036020957.1;extra_copy_number=0
CM058245.1	Liftoff	CDS	79578666	79578788	.	-	.	ID=cds-XP_036020957.1;Parent=rna-XM_036165064.1;Dbxref=GeneID:231326,GenBank:XP_036020957.1,MGI:MGI:2442517;Name=XP_036020957.1;gbkey=CDS;gene=Aasdh;product=beta-alanine-activating enzyme isoform X12;protein_id=XP_036020957.1;extra_copy_number=0
CM058245.1	Liftoff	CDS	79580172	79580335	.	-	.	ID=cds-XP_036020957.1;Parent=rna-XM_036165064.1;Dbxref=GeneID:231326,GenBank:XP_036020957.1,MGI:MGI:2442517;Name=XP_036020957.1;gbkey=CDS;gene=Aasdh;product=beta-alanine-activating enzyme isoform X12;protein_id=XP_036020957.1;extra_copy_number=0
CM058245.1	Liftoff	CDS	79582522	79583317	.	-	.	ID=cds-XP_036020957.1;Parent=rna-XM_036165064.1;Dbxref=GeneID:231326,GenBank:XP_036020957.1,MGI:MGI:2442517;Name=XP_036020957.1;gbkey=CDS;gene=Aasdh;product=beta-alanine-activating enzyme isoform X12;protein_id=XP_036020957.1;extra_copy_number=0
CM058245.1	Liftoff	CDS	79584341	79584456	.	-	.	ID=cds-XP_036020957.1;Parent=rna-XM_036165064.1;Dbxref=GeneID:231326,GenBank:XP_036020957.1,MGI:MGI:2442517;Name=XP_036020957.1;gbkey=CDS;gene=Aasdh;product=beta-alanine-activating enzyme isoform X12;protein_id=XP_036020957.1;extra_copy_number=0
CM058245.1	Liftoff	CDS	79586302	79586338	.	-	.	ID=cds-XP_036020957.1;Parent=rna-XM_036165064.1;Dbxref=GeneID:231326,GenBank:XP_036020957.1,MGI:MGI:2442517;Name=XP_036020957.1;gbkey=CDS;gene=Aasdh;product=beta-alanine-activating enzyme isoform X12;protein_id=XP_036020957.1;extra_copy_number=0
CM058245.1	Liftoff	mRNA	79576195	79605862	.	-	.	ID=rna-XM_006534859.5;Parent=gene-Aasdh;Dbxref=GeneID:231326,GenBank:XM_006534859.5,MGI:MGI:2442517;Name=XM_006534859.5;gbkey=mRNA;gene=Aasdh;model_evidence=Supporting evidence includes similarity to: 6 mRNAs%2C 5 ESTs%2C 197 long SRA reads%2C and 100%25 coverage of the annotated genomic feature by RNAseq alignments%2C including 22 samples with support for all annotated introns;product=aminoadipate-semialdehyde dehydrogenase%2C transcript variant X23;transcript_id=XM_006534859.5;matches_ref_protein=True;valid_ORF=True;extra_copy_number=0
CM058245.1	Liftoff	exon	79576195	79576938	.	-	.	ID=exon-XM_006534859.5-17;Parent=rna-XM_006534859.5;Dbxref=GeneID:231326,GenBank:XM_006534859.5,MGI:MGI:2442517;gbkey=mRNA;gene=Aasdh;product=aminoadipate-semialdehyde dehydrogenase%2C transcript variant X23;transcript_id=XM_006534859.5;extra_copy_number=0
CM058245.1	Liftoff	exon	79577789	79577920	.	-	.	ID=exon-XM_006534859.5-16;Parent=rna-XM_006534859.5;Dbxref=GeneID:231326,GenBank:XM_006534859.5,MGI:MGI:2442517;gbkey=mRNA;gene=Aasdh;product=aminoadipate-semialdehyde dehydrogenase%2C transcript variant X23;transcript_id=XM_006534859.5;extra_copy_number=0
CM058245.1	Liftoff	exon	79578666	79578788	.	-	.	ID=exon-XM_006534859.5-15;Parent=rna-XM_006534859.5;Dbxref=GeneID:231326,GenBank:XM_006534859.5,MGI:MGI:2442517;gbkey=mRNA;gene=Aasdh;product=aminoadipate-semialdehyde dehydrogenase%2C transcript variant X23;transcript_id=XM_006534859.5;extra_copy_number=0
CM058245.1	Liftoff	exon	79580172	79580335	.	-	.	ID=exon-XM_006534859.5-14;Parent=rna-XM_006534859.5;Dbxref=GeneID:231326,GenBank:XM_006534859.5,MGI:MGI:2442517;gbkey=mRNA;gene=Aasdh;product=aminoadipate-semialdehyde dehydrogenase%2C transcript variant X23;transcript_id=XM_006534859.5;extra_copy_number=0
CM058245.1	Liftoff	exon	79582522	79583317	.	-	.	ID=exon-XM_006534859.5-13;Parent=rna-XM_006534859.5;Dbxref=GeneID:231326,GenBank:XM_006534859.5,MGI:MGI:2442517;gbkey=mRNA;gene=Aasdh;product=aminoadipate-semialdehyde dehydrogenase%2C transcript variant X23;transcript_id=XM_006534859.5;extra_copy_number=0
CM058245.1	Liftoff	exon	79584341	79584456	.	-	.	ID=exon-XM_006534859.5-12;Parent=rna-XM_006534859.5;Dbxref=GeneID:231326,GenBank:XM_006534859.5,MGI:MGI:2442517;gbkey=mRNA;gene=Aasdh;product=aminoadipate-semialdehyde dehydrogenase%2C transcript variant X23;transcript_id=XM_006534859.5;extra_copy_number=0
CM058245.1	Liftoff	exon	79586385	79586577	.	-	.	ID=exon-XM_006534859.5-11;Parent=rna-XM_006534859.5;Dbxref=GeneID:231326,GenBank:XM_006534859.5,MGI:MGI:2442517;gbkey=mRNA;gene=Aasdh;product=aminoadipate-semialdehyde dehydrogenase%2C transcript variant X23;transcript_id=XM_006534859.5;extra_copy_number=0
CM058245.1	Liftoff	exon	79587443	79587615	.	-	.	ID=exon-XM_006534859.5-10;Parent=rna-XM_006534859.5;Dbxref=GeneID:231326,GenBank:XM_006534859.5,MGI:MGI:2442517;gbkey=mRNA;gene=Aasdh;product=aminoadipate-semialdehyde dehydrogenase%2C transcript variant X23;transcript_id=XM_006534859.5;extra_copy_number=0
CM058245.1	Liftoff	exon	79588285	79588391	.	-	.	ID=exon-XM_006534859.5-9;Parent=rna-XM_006534859.5;Dbxref=GeneID:231326,GenBank:XM_006534859.5,MGI:MGI:2442517;gbkey=mRNA;gene=Aasdh;product=aminoadipate-semialdehyde dehydrogenase%2C transcript variant X23;transcript_id=XM_006534859.5;extra_copy_number=0
CM058245.1	Liftoff	exon	79588848	79589089	.	-	.	ID=exon-XM_006534859.5-8;Parent=rna-XM_006534859.5;Dbxref=GeneID:231326,GenBank:XM_006534859.5,MGI:MGI:2442517;gbkey=mRNA;gene=Aasdh;product=aminoadipate-semialdehyde dehydrogenase%2C transcript variant X23;transcript_id=XM_006534859.5;extra_copy_number=0
CM058245.1	Liftoff	exon	79591934	79592126	.	-	.	ID=exon-XM_006534859.5-7;Parent=rna-XM_006534859.5;Dbxref=GeneID:231326,GenBank:XM_006534859.5,MGI:MGI:2442517;gbkey=mRNA;gene=Aasdh;product=aminoadipate-semialdehyde dehydrogenase%2C transcript variant X23;transcript_id=XM_006534859.5;extra_copy_number=0
CM058245.1	Liftoff	exon	79594623	79594695	.	-	.	ID=exon-XM_006534859.5-6;Parent=rna-XM_006534859.5;Dbxref=GeneID:231326,GenBank:XM_006534859.5,MGI:MGI:2442517;gbkey=mRNA;gene=Aasdh;product=aminoadipate-semialdehyde dehydrogenase%2C transcript variant X23;transcript_id=XM_006534859.5;extra_copy_number=0
CM058245.1	Liftoff	exon	79596710	79597023	.	-	.	ID=exon-XM_006534859.5-5;Parent=rna-XM_006534859.5;Dbxref=GeneID:231326,GenBank:XM_006534859.5,MGI:MGI:2442517;gbkey=mRNA;gene=Aasdh;product=aminoadipate-semialdehyde dehydrogenase%2C transcript variant X23;transcript_id=XM_006534859.5;extra_copy_number=0
CM058245.1	Liftoff	exon	79601494	79601614	.	-	.	ID=exon-XM_006534859.5-4;Parent=rna-XM_006534859.5;Dbxref=GeneID:231326,GenBank:XM_006534859.5,MGI:MGI:2442517;gbkey=mRNA;gene=Aasdh;product=aminoadipate-semialdehyde dehydrogenase%2C transcript variant X23;transcript_id=XM_006534859.5;extra_copy_number=0
CM058245.1	Liftoff	exon	79602251	79602518	.	-	.	ID=exon-XM_006534859.5-3;Parent=rna-XM_006534859.5;Dbxref=GeneID:231326,GenBank:XM_006534859.5,MGI:MGI:2442517;gbkey=mRNA;gene=Aasdh;product=aminoadipate-semialdehyde dehydrogenase%2C transcript variant X23;transcript_id=XM_006534859.5;extra_copy_number=0
CM058245.1	Liftoff	exon	79604542	79604713	.	-	.	ID=exon-XM_006534859.5-2;Parent=rna-XM_006534859.5;Dbxref=GeneID:231326,GenBank:XM_006534859.5,MGI:MGI:2442517;gbkey=mRNA;gene=Aasdh;product=aminoadipate-semialdehyde dehydrogenase%2C transcript variant X23;transcript_id=XM_006534859.5;extra_copy_number=0
CM058245.1	Liftoff	exon	79605756	79605862	.	-	.	ID=exon-XM_006534859.5-1;Parent=rna-XM_006534859.5;Dbxref=GeneID:231326,GenBank:XM_006534859.5,MGI:MGI:2442517;gbkey=mRNA;gene=Aasdh;product=aminoadipate-semialdehyde dehydrogenase%2C transcript variant X23;transcript_id=XM_006534859.5;extra_copy_number=0
CM058245.1	Liftoff	CDS	79576930	79576938	.	-	.	ID=cds-XP_006534922.1;Parent=rna-XM_006534859.5;Dbxref=GeneID:231326,GenBank:XP_006534922.1,MGI:MGI:2442517;Name=XP_006534922.1;gbkey=CDS;gene=Aasdh;product=beta-alanine-activating enzyme isoform X9;protein_id=XP_006534922.1;extra_copy_number=0
CM058245.1	Liftoff	CDS	79577789	79577920	.	-	.	ID=cds-XP_006534922.1;Parent=rna-XM_006534859.5;Dbxref=GeneID:231326,GenBank:XP_006534922.1,MGI:MGI:2442517;Name=XP_006534922.1;gbkey=CDS;gene=Aasdh;product=beta-alanine-activating enzyme isoform X9;protein_id=XP_006534922.1;extra_copy_number=0
CM058245.1	Liftoff	CDS	79578666	79578788	.	-	.	ID=cds-XP_006534922.1;Parent=rna-XM_006534859.5;Dbxref=GeneID:231326,GenBank:XP_006534922.1,MGI:MGI:2442517;Name=XP_006534922.1;gbkey=CDS;gene=Aasdh;product=beta-alanine-activating enzyme isoform X9;protein_id=XP_006534922.1;extra_copy_number=0
CM058245.1	Liftoff	CDS	79580172	79580335	.	-	.	ID=cds-XP_006534922.1;Parent=rna-XM_006534859.5;Dbxref=GeneID:231326,GenBank:XP_006534922.1,MGI:MGI:2442517;Name=XP_006534922.1;gbkey=CDS;gene=Aasdh;product=beta-alanine-activating enzyme isoform X9;protein_id=XP_006534922.1;extra_copy_number=0
CM058245.1	Liftoff	CDS	79582522	79583317	.	-	.	ID=cds-XP_006534922.1;Parent=rna-XM_006534859.5;Dbxref=GeneID:231326,GenBank:XP_006534922.1,MGI:MGI:2442517;Name=XP_006534922.1;gbkey=CDS;gene=Aasdh;product=beta-alanine-activating enzyme isoform X9;protein_id=XP_006534922.1;extra_copy_number=0
CM058245.1	Liftoff	CDS	79584341	79584456	.	-	.	ID=cds-XP_006534922.1;Parent=rna-XM_006534859.5;Dbxref=GeneID:231326,GenBank:XP_006534922.1,MGI:MGI:2442517;Name=XP_006534922.1;gbkey=CDS;gene=Aasdh;product=beta-alanine-activating enzyme isoform X9;protein_id=XP_006534922.1;extra_copy_number=0
CM058245.1	Liftoff	CDS	79586385	79586577	.	-	.	ID=cds-XP_006534922.1;Parent=rna-XM_006534859.5;Dbxref=GeneID:231326,GenBank:XP_006534922.1,MGI:MGI:2442517;Name=XP_006534922.1;gbkey=CDS;gene=Aasdh;product=beta-alanine-activating enzyme isoform X9;protein_id=XP_006534922.1;extra_copy_number=0
CM058245.1	Liftoff	CDS	79587443	79587615	.	-	.	ID=cds-XP_006534922.1;Parent=rna-XM_006534859.5;Dbxref=GeneID:231326,GenBank:XP_006534922.1,MGI:MGI:2442517;Name=XP_006534922.1;gbkey=CDS;gene=Aasdh;product=beta-alanine-activating enzyme isoform X9;protein_id=XP_006534922.1;extra_copy_number=0
CM058245.1	Liftoff	CDS	79588285	79588391	.	-	.	ID=cds-XP_006534922.1;Parent=rna-XM_006534859.5;Dbxref=GeneID:231326,GenBank:XP_006534922.1,MGI:MGI:2442517;Name=XP_006534922.1;gbkey=CDS;gene=Aasdh;product=beta-alanine-activating enzyme isoform X9;protein_id=XP_006534922.1;extra_copy_number=0
CM058245.1	Liftoff	CDS	79588848	79589089	.	-	.	ID=cds-XP_006534922.1;Parent=rna-XM_006534859.5;Dbxref=GeneID:231326,GenBank:XP_006534922.1,MGI:MGI:2442517;Name=XP_006534922.1;gbkey=CDS;gene=Aasdh;product=beta-alanine-activating enzyme isoform X9;protein_id=XP_006534922.1;extra_copy_number=0
CM058245.1	Liftoff	CDS	79591934	79592126	.	-	.	ID=cds-XP_006534922.1;Parent=rna-XM_006534859.5;Dbxref=GeneID:231326,GenBank:XP_006534922.1,MGI:MGI:2442517;Name=XP_006534922.1;gbkey=CDS;gene=Aasdh;product=beta-alanine-activating enzyme isoform X9;protein_id=XP_006534922.1;extra_copy_number=0
CM058245.1	Liftoff	CDS	79594623	79594695	.	-	.	ID=cds-XP_006534922.1;Parent=rna-XM_006534859.5;Dbxref=GeneID:231326,GenBank:XP_006534922.1,MGI:MGI:2442517;Name=XP_006534922.1;gbkey=CDS;gene=Aasdh;product=beta-alanine-activating enzyme isoform X9;protein_id=XP_006534922.1;extra_copy_number=0
CM058245.1	Liftoff	CDS	79596710	79596815	.	-	.	ID=cds-XP_006534922.1;Parent=rna-XM_006534859.5;Dbxref=GeneID:231326,GenBank:XP_006534922.1,MGI:MGI:2442517;Name=XP_006534922.1;gbkey=CDS;gene=Aasdh;product=beta-alanine-activating enzyme isoform X9;protein_id=XP_006534922.1;extra_copy_number=0
CM058245.1	Liftoff	mRNA	79576195	79605862	.	-	.	ID=rna-XM_017320841.3;Parent=gene-Aasdh;Dbxref=GeneID:231326,GenBank:XM_017320841.3,MGI:MGI:2442517;Name=XM_017320841.3;gbkey=mRNA;gene=Aasdh;model_evidence=Supporting evidence includes similarity to: 5 mRNAs%2C 6 ESTs%2C 1 Protein%2C 203 long SRA reads%2C and 100%25 coverage of the annotated genomic feature by RNAseq alignments%2C including 26 samples with support for all annotated introns;product=aminoadipate-semialdehyde dehydrogenase%2C transcript variant X7;transcript_id=XM_017320841.3;matches_ref_protein=True;valid_ORF=True;extra_copy_number=0
CM058245.1	Liftoff	exon	79576195	79576938	.	-	.	ID=exon-XM_017320841.3-16;Parent=rna-XM_017320841.3;Dbxref=GeneID:231326,GenBank:XM_017320841.3,MGI:MGI:2442517;gbkey=mRNA;gene=Aasdh;product=aminoadipate-semialdehyde dehydrogenase%2C transcript variant X7;transcript_id=XM_017320841.3;extra_copy_number=0
CM058245.1	Liftoff	exon	79577789	79577920	.	-	.	ID=exon-XM_017320841.3-15;Parent=rna-XM_017320841.3;Dbxref=GeneID:231326,GenBank:XM_017320841.3,MGI:MGI:2442517;gbkey=mRNA;gene=Aasdh;product=aminoadipate-semialdehyde dehydrogenase%2C transcript variant X7;transcript_id=XM_017320841.3;extra_copy_number=0
CM058245.1	Liftoff	exon	79578666	79578788	.	-	.	ID=exon-XM_017320841.3-14;Parent=rna-XM_017320841.3;Dbxref=GeneID:231326,GenBank:XM_017320841.3,MGI:MGI:2442517;gbkey=mRNA;gene=Aasdh;product=aminoadipate-semialdehyde dehydrogenase%2C transcript variant X7;transcript_id=XM_017320841.3;extra_copy_number=0
CM058245.1	Liftoff	exon	79580172	79580335	.	-	.	ID=exon-XM_017320841.3-13;Parent=rna-XM_017320841.3;Dbxref=GeneID:231326,GenBank:XM_017320841.3,MGI:MGI:2442517;gbkey=mRNA;gene=Aasdh;product=aminoadipate-semialdehyde dehydrogenase%2C transcript variant X7;transcript_id=XM_017320841.3;extra_copy_number=0
CM058245.1	Liftoff	exon	79582522	79583317	.	-	.	ID=exon-XM_017320841.3-12;Parent=rna-XM_017320841.3;Dbxref=GeneID:231326,GenBank:XM_017320841.3,MGI:MGI:2442517;gbkey=mRNA;gene=Aasdh;product=aminoadipate-semialdehyde dehydrogenase%2C transcript variant X7;transcript_id=XM_017320841.3;extra_copy_number=0
CM058245.1	Liftoff	exon	79584341	79584456	.	-	.	ID=exon-XM_017320841.3-11;Parent=rna-XM_017320841.3;Dbxref=GeneID:231326,GenBank:XM_017320841.3,MGI:MGI:2442517;gbkey=mRNA;gene=Aasdh;product=aminoadipate-semialdehyde dehydrogenase%2C transcript variant X7;transcript_id=XM_017320841.3;extra_copy_number=0
CM058245.1	Liftoff	exon	79586385	79586577	.	-	.	ID=exon-XM_017320841.3-10;Parent=rna-XM_017320841.3;Dbxref=GeneID:231326,GenBank:XM_017320841.3,MGI:MGI:2442517;gbkey=mRNA;gene=Aasdh;product=aminoadipate-semialdehyde dehydrogenase%2C transcript variant X7;transcript_id=XM_017320841.3;extra_copy_number=0
CM058245.1	Liftoff	exon	79587443	79587615	.	-	.	ID=exon-XM_017320841.3-9;Parent=rna-XM_017320841.3;Dbxref=GeneID:231326,GenBank:XM_017320841.3,MGI:MGI:2442517;gbkey=mRNA;gene=Aasdh;product=aminoadipate-semialdehyde dehydrogenase%2C transcript variant X7;transcript_id=XM_017320841.3;extra_copy_number=0
CM058245.1	Liftoff	exon	79588285	79588391	.	-	.	ID=exon-XM_017320841.3-8;Parent=rna-XM_017320841.3;Dbxref=GeneID:231326,GenBank:XM_017320841.3,MGI:MGI:2442517;gbkey=mRNA;gene=Aasdh;product=aminoadipate-semialdehyde dehydrogenase%2C transcript variant X7;transcript_id=XM_017320841.3;extra_copy_number=0
CM058245.1	Liftoff	exon	79588848	79589089	.	-	.	ID=exon-XM_017320841.3-7;Parent=rna-XM_017320841.3;Dbxref=GeneID:231326,GenBank:XM_017320841.3,MGI:MGI:2442517;gbkey=mRNA;gene=Aasdh;product=aminoadipate-semialdehyde dehydrogenase%2C transcript variant X7;transcript_id=XM_017320841.3;extra_copy_number=0
CM058245.1	Liftoff	exon	79591934	79592126	.	-	.	ID=exon-XM_017320841.3-6;Parent=rna-XM_017320841.3;Dbxref=GeneID:231326,GenBank:XM_017320841.3,MGI:MGI:2442517;gbkey=mRNA;gene=Aasdh;product=aminoadipate-semialdehyde dehydrogenase%2C transcript variant X7;transcript_id=XM_017320841.3;extra_copy_number=0
CM058245.1	Liftoff	exon	79596710	79597023	.	-	.	ID=exon-XM_017320841.3-5;Parent=rna-XM_017320841.3;Dbxref=GeneID:231326,GenBank:XM_017320841.3,MGI:MGI:2442517;gbkey=mRNA;gene=Aasdh;product=aminoadipate-semialdehyde dehydrogenase%2C transcript variant X7;transcript_id=XM_017320841.3;extra_copy_number=0
CM058245.1	Liftoff	exon	79601494	79601614	.	-	.	ID=exon-XM_017320841.3-4;Parent=rna-XM_017320841.3;Dbxref=GeneID:231326,GenBank:XM_017320841.3,MGI:MGI:2442517;gbkey=mRNA;gene=Aasdh;product=aminoadipate-semialdehyde dehydrogenase%2C transcript variant X7;transcript_id=XM_017320841.3;extra_copy_number=0
CM058245.1	Liftoff	exon	79602251	79602518	.	-	.	ID=exon-XM_017320841.3-3;Parent=rna-XM_017320841.3;Dbxref=GeneID:231326,GenBank:XM_017320841.3,MGI:MGI:2442517;gbkey=mRNA;gene=Aasdh;product=aminoadipate-semialdehyde dehydrogenase%2C transcript variant X7;transcript_id=XM_017320841.3;extra_copy_number=0
CM058245.1	Liftoff	exon	79604542	79604713	.	-	.	ID=exon-XM_017320841.3-2;Parent=rna-XM_017320841.3;Dbxref=GeneID:231326,GenBank:XM_017320841.3,MGI:MGI:2442517;gbkey=mRNA;gene=Aasdh;product=aminoadipate-semialdehyde dehydrogenase%2C transcript variant X7;transcript_id=XM_017320841.3;extra_copy_number=0
CM058245.1	Liftoff	exon	79605756	79605862	.	-	.	ID=exon-XM_017320841.3-1;Parent=rna-XM_017320841.3;Dbxref=GeneID:231326,GenBank:XM_017320841.3,MGI:MGI:2442517;gbkey=mRNA;gene=Aasdh;product=aminoadipate-semialdehyde dehydrogenase%2C transcript variant X7;transcript_id=XM_017320841.3;extra_copy_number=0
CM058245.1	Liftoff	CDS	79576930	79576938	.	-	.	ID=cds-XP_017176330.1;Parent=rna-XM_017320841.3;Dbxref=GeneID:231326,GenBank:XP_017176330.1,MGI:MGI:2442517;Name=XP_017176330.1;gbkey=CDS;gene=Aasdh;product=beta-alanine-activating enzyme isoform X3;protein_id=XP_017176330.1;extra_copy_number=0
CM058245.1	Liftoff	CDS	79577789	79577920	.	-	.	ID=cds-XP_017176330.1;Parent=rna-XM_017320841.3;Dbxref=GeneID:231326,GenBank:XP_017176330.1,MGI:MGI:2442517;Name=XP_017176330.1;gbkey=CDS;gene=Aasdh;product=beta-alanine-activating enzyme isoform X3;protein_id=XP_017176330.1;extra_copy_number=0
CM058245.1	Liftoff	CDS	79578666	79578788	.	-	.	ID=cds-XP_017176330.1;Parent=rna-XM_017320841.3;Dbxref=GeneID:231326,GenBank:XP_017176330.1,MGI:MGI:2442517;Name=XP_017176330.1;gbkey=CDS;gene=Aasdh;product=beta-alanine-activating enzyme isoform X3;protein_id=XP_017176330.1;extra_copy_number=0
CM058245.1	Liftoff	CDS	79580172	79580335	.	-	.	ID=cds-XP_017176330.1;Parent=rna-XM_017320841.3;Dbxref=GeneID:231326,GenBank:XP_017176330.1,MGI:MGI:2442517;Name=XP_017176330.1;gbkey=CDS;gene=Aasdh;product=beta-alanine-activating enzyme isoform X3;protein_id=XP_017176330.1;extra_copy_number=0
CM058245.1	Liftoff	CDS	79582522	79583317	.	-	.	ID=cds-XP_017176330.1;Parent=rna-XM_017320841.3;Dbxref=GeneID:231326,GenBank:XP_017176330.1,MGI:MGI:2442517;Name=XP_017176330.1;gbkey=CDS;gene=Aasdh;product=beta-alanine-activating enzyme isoform X3;protein_id=XP_017176330.1;extra_copy_number=0
CM058245.1	Liftoff	CDS	79584341	79584456	.	-	.	ID=cds-XP_017176330.1;Parent=rna-XM_017320841.3;Dbxref=GeneID:231326,GenBank:XP_017176330.1,MGI:MGI:2442517;Name=XP_017176330.1;gbkey=CDS;gene=Aasdh;product=beta-alanine-activating enzyme isoform X3;protein_id=XP_017176330.1;extra_copy_number=0
CM058245.1	Liftoff	CDS	79586385	79586577	.	-	.	ID=cds-XP_017176330.1;Parent=rna-XM_017320841.3;Dbxref=GeneID:231326,GenBank:XP_017176330.1,MGI:MGI:2442517;Name=XP_017176330.1;gbkey=CDS;gene=Aasdh;product=beta-alanine-activating enzyme isoform X3;protein_id=XP_017176330.1;extra_copy_number=0
CM058245.1	Liftoff	CDS	79587443	79587615	.	-	.	ID=cds-XP_017176330.1;Parent=rna-XM_017320841.3;Dbxref=GeneID:231326,GenBank:XP_017176330.1,MGI:MGI:2442517;Name=XP_017176330.1;gbkey=CDS;gene=Aasdh;product=beta-alanine-activating enzyme isoform X3;protein_id=XP_017176330.1;extra_copy_number=0
CM058245.1	Liftoff	CDS	79588285	79588391	.	-	.	ID=cds-XP_017176330.1;Parent=rna-XM_017320841.3;Dbxref=GeneID:231326,GenBank:XP_017176330.1,MGI:MGI:2442517;Name=XP_017176330.1;gbkey=CDS;gene=Aasdh;product=beta-alanine-activating enzyme isoform X3;protein_id=XP_017176330.1;extra_copy_number=0
CM058245.1	Liftoff	CDS	79588848	79589089	.	-	.	ID=cds-XP_017176330.1;Parent=rna-XM_017320841.3;Dbxref=GeneID:231326,GenBank:XP_017176330.1,MGI:MGI:2442517;Name=XP_017176330.1;gbkey=CDS;gene=Aasdh;product=beta-alanine-activating enzyme isoform X3;protein_id=XP_017176330.1;extra_copy_number=0
CM058245.1	Liftoff	CDS	79591934	79592126	.	-	.	ID=cds-XP_017176330.1;Parent=rna-XM_017320841.3;Dbxref=GeneID:231326,GenBank:XP_017176330.1,MGI:MGI:2442517;Name=XP_017176330.1;gbkey=CDS;gene=Aasdh;product=beta-alanine-activating enzyme isoform X3;protein_id=XP_017176330.1;extra_copy_number=0
CM058245.1	Liftoff	CDS	79596710	79597023	.	-	.	ID=cds-XP_017176330.1;Parent=rna-XM_017320841.3;Dbxref=GeneID:231326,GenBank:XP_017176330.1,MGI:MGI:2442517;Name=XP_017176330.1;gbkey=CDS;gene=Aasdh;product=beta-alanine-activating enzyme isoform X3;protein_id=XP_017176330.1;extra_copy_number=0
CM058245.1	Liftoff	CDS	79601494	79601614	.	-	.	ID=cds-XP_017176330.1;Parent=rna-XM_017320841.3;Dbxref=GeneID:231326,GenBank:XP_017176330.1,MGI:MGI:2442517;Name=XP_017176330.1;gbkey=CDS;gene=Aasdh;product=beta-alanine-activating enzyme isoform X3;protein_id=XP_017176330.1;extra_copy_number=0
CM058245.1	Liftoff	CDS	79602251	79602480	.	-	.	ID=cds-XP_017176330.1;Parent=rna-XM_017320841.3;Dbxref=GeneID:231326,GenBank:XP_017176330.1,MGI:MGI:2442517;Name=XP_017176330.1;gbkey=CDS;gene=Aasdh;product=beta-alanine-activating enzyme isoform X3;protein_id=XP_017176330.1;extra_copy_number=0
CM058245.1	Liftoff	transcript	79573919	79605862	.	-	.	ID=rna-XR_389268.4;Parent=gene-Aasdh;Dbxref=GeneID:231326,GenBank:XR_389268.4,MGI:MGI:2442517;Name=XR_389268.4;gbkey=misc_RNA;gene=Aasdh;model_evidence=Supporting evidence includes similarity to: 5 mRNAs%2C 6 ESTs%2C 1 Protein%2C 244 long SRA reads%2C and 95%25 coverage of the annotated genomic feature by RNAseq alignments%2C including 23 samples with support for all annotated introns;product=aminoadipate-semialdehyde dehydrogenase%2C transcript variant X11;transcript_id=XR_389268.4;extra_copy_number=0
CM058245.1	Liftoff	exon	79573919	79577920	.	-	.	ID=exon-XR_389268.4-16;Parent=rna-XR_389268.4;Dbxref=GeneID:231326,GenBank:XR_389268.4,MGI:MGI:2442517;gbkey=misc_RNA;gene=Aasdh;product=aminoadipate-semialdehyde dehydrogenase%2C transcript variant X11;transcript_id=XR_389268.4;extra_copy_number=0
CM058245.1	Liftoff	exon	79578089	79578250	.	-	.	ID=exon-XR_389268.4-15;Parent=rna-XR_389268.4;Dbxref=GeneID:231326,GenBank:XR_389268.4,MGI:MGI:2442517;gbkey=misc_RNA;gene=Aasdh;product=aminoadipate-semialdehyde dehydrogenase%2C transcript variant X11;transcript_id=XR_389268.4;extra_copy_number=0
CM058245.1	Liftoff	exon	79578666	79578788	.	-	.	ID=exon-XR_389268.4-14;Parent=rna-XR_389268.4;Dbxref=GeneID:231326,GenBank:XR_389268.4,MGI:MGI:2442517;gbkey=misc_RNA;gene=Aasdh;product=aminoadipate-semialdehyde dehydrogenase%2C transcript variant X11;transcript_id=XR_389268.4;extra_copy_number=0
CM058245.1	Liftoff	exon	79580172	79580335	.	-	.	ID=exon-XR_389268.4-13;Parent=rna-XR_389268.4;Dbxref=GeneID:231326,GenBank:XR_389268.4,MGI:MGI:2442517;gbkey=misc_RNA;gene=Aasdh;product=aminoadipate-semialdehyde dehydrogenase%2C transcript variant X11;transcript_id=XR_389268.4;extra_copy_number=0
CM058245.1	Liftoff	exon	79582522	79583317	.	-	.	ID=exon-XR_389268.4-12;Parent=rna-XR_389268.4;Dbxref=GeneID:231326,GenBank:XR_389268.4,MGI:MGI:2442517;gbkey=misc_RNA;gene=Aasdh;product=aminoadipate-semialdehyde dehydrogenase%2C transcript variant X11;transcript_id=XR_389268.4;extra_copy_number=0
CM058245.1	Liftoff	exon	79584341	79584456	.	-	.	ID=exon-XR_389268.4-11;Parent=rna-XR_389268.4;Dbxref=GeneID:231326,GenBank:XR_389268.4,MGI:MGI:2442517;gbkey=misc_RNA;gene=Aasdh;product=aminoadipate-semialdehyde dehydrogenase%2C transcript variant X11;transcript_id=XR_389268.4;extra_copy_number=0
CM058245.1	Liftoff	exon	79586385	79586577	.	-	.	ID=exon-XR_389268.4-10;Parent=rna-XR_389268.4;Dbxref=GeneID:231326,GenBank:XR_389268.4,MGI:MGI:2442517;gbkey=misc_RNA;gene=Aasdh;product=aminoadipate-semialdehyde dehydrogenase%2C transcript variant X11;transcript_id=XR_389268.4;extra_copy_number=0
CM058245.1	Liftoff	exon	79587443	79587615	.	-	.	ID=exon-XR_389268.4-9;Parent=rna-XR_389268.4;Dbxref=GeneID:231326,GenBank:XR_389268.4,MGI:MGI:2442517;gbkey=misc_RNA;gene=Aasdh;product=aminoadipate-semialdehyde dehydrogenase%2C transcript variant X11;transcript_id=XR_389268.4;extra_copy_number=0
CM058245.1	Liftoff	exon	79588285	79588391	.	-	.	ID=exon-XR_389268.4-8;Parent=rna-XR_389268.4;Dbxref=GeneID:231326,GenBank:XR_389268.4,MGI:MGI:2442517;gbkey=misc_RNA;gene=Aasdh;product=aminoadipate-semialdehyde dehydrogenase%2C transcript variant X11;transcript_id=XR_389268.4;extra_copy_number=0
CM058245.1	Liftoff	exon	79588848	79589089	.	-	.	ID=exon-XR_389268.4-7;Parent=rna-XR_389268.4;Dbxref=GeneID:231326,GenBank:XR_389268.4,MGI:MGI:2442517;gbkey=misc_RNA;gene=Aasdh;product=aminoadipate-semialdehyde dehydrogenase%2C transcript variant X11;transcript_id=XR_389268.4;extra_copy_number=0
CM058245.1	Liftoff	exon	79591934	79592126	.	-	.	ID=exon-XR_389268.4-6;Parent=rna-XR_389268.4;Dbxref=GeneID:231326,GenBank:XR_389268.4,MGI:MGI:2442517;gbkey=misc_RNA;gene=Aasdh;product=aminoadipate-semialdehyde dehydrogenase%2C transcript variant X11;transcript_id=XR_389268.4;extra_copy_number=0
CM058245.1	Liftoff	exon	79596710	79597023	.	-	.	ID=exon-XR_389268.4-5;Parent=rna-XR_389268.4;Dbxref=GeneID:231326,GenBank:XR_389268.4,MGI:MGI:2442517;gbkey=misc_RNA;gene=Aasdh;product=aminoadipate-semialdehyde dehydrogenase%2C transcript variant X11;transcript_id=XR_389268.4;extra_copy_number=0
CM058245.1	Liftoff	exon	79601494	79601614	.	-	.	ID=exon-XR_389268.4-4;Parent=rna-XR_389268.4;Dbxref=GeneID:231326,GenBank:XR_389268.4,MGI:MGI:2442517;gbkey=misc_RNA;gene=Aasdh;product=aminoadipate-semialdehyde dehydrogenase%2C transcript variant X11;transcript_id=XR_389268.4;extra_copy_number=0
CM058245.1	Liftoff	exon	79602251	79602518	.	-	.	ID=exon-XR_389268.4-3;Parent=rna-XR_389268.4;Dbxref=GeneID:231326,GenBank:XR_389268.4,MGI:MGI:2442517;gbkey=misc_RNA;gene=Aasdh;product=aminoadipate-semialdehyde dehydrogenase%2C transcript variant X11;transcript_id=XR_389268.4;extra_copy_number=0
CM058245.1	Liftoff	exon	79604542	79604713	.	-	.	ID=exon-XR_389268.4-2;Parent=rna-XR_389268.4;Dbxref=GeneID:231326,GenBank:XR_389268.4,MGI:MGI:2442517;gbkey=misc_RNA;gene=Aasdh;product=aminoadipate-semialdehyde dehydrogenase%2C transcript variant X11;transcript_id=XR_389268.4;extra_copy_number=0
CM058245.1	Liftoff	exon	79605756	79605862	.	-	.	ID=exon-XR_389268.4-1;Parent=rna-XR_389268.4;Dbxref=GeneID:231326,GenBank:XR_389268.4,MGI:MGI:2442517;gbkey=misc_RNA;gene=Aasdh;product=aminoadipate-semialdehyde dehydrogenase%2C transcript variant X11;transcript_id=XR_389268.4;extra_copy_number=0
CM058245.1	Liftoff	transcript	79573919	79605862	.	-	.	ID=rna-XR_880390.3;Parent=gene-Aasdh;Dbxref=GeneID:231326,GenBank:XR_880390.3,MGI:MGI:2442517;Name=XR_880390.3;gbkey=misc_RNA;gene=Aasdh;model_evidence=Supporting evidence includes similarity to: 8 mRNAs%2C 6 ESTs%2C 10 Proteins%2C 291 long SRA reads%2C and 99%25 coverage of the annotated genomic feature by RNAseq alignments%2C including 11 samples with support for all annotated introns;product=aminoadipate-semialdehyde dehydrogenase%2C transcript variant X1;transcript_id=XR_880390.3;extra_copy_number=0
CM058245.1	Liftoff	exon	79573919	79574157	.	-	.	ID=exon-XR_880390.3-17;Parent=rna-XR_880390.3;Dbxref=GeneID:231326,GenBank:XR_880390.3,MGI:MGI:2442517;gbkey=misc_RNA;gene=Aasdh;product=aminoadipate-semialdehyde dehydrogenase%2C transcript variant X1;transcript_id=XR_880390.3;extra_copy_number=0
CM058245.1	Liftoff	exon	79574409	79576682	.	-	.	ID=exon-XR_880390.3-16;Parent=rna-XR_880390.3;Dbxref=GeneID:231326,GenBank:XR_880390.3,MGI:MGI:2442517;gbkey=misc_RNA;gene=Aasdh;product=aminoadipate-semialdehyde dehydrogenase%2C transcript variant X1;transcript_id=XR_880390.3;extra_copy_number=0
CM058245.1	Liftoff	exon	79577789	79577920	.	-	.	ID=exon-XR_880390.3-15;Parent=rna-XR_880390.3;Dbxref=GeneID:231326,GenBank:XR_880390.3,MGI:MGI:2442517;gbkey=misc_RNA;gene=Aasdh;product=aminoadipate-semialdehyde dehydrogenase%2C transcript variant X1;transcript_id=XR_880390.3;extra_copy_number=0
CM058245.1	Liftoff	exon	79578666	79578788	.	-	.	ID=exon-XR_880390.3-14;Parent=rna-XR_880390.3;Dbxref=GeneID:231326,GenBank:XR_880390.3,MGI:MGI:2442517;gbkey=misc_RNA;gene=Aasdh;product=aminoadipate-semialdehyde dehydrogenase%2C transcript variant X1;transcript_id=XR_880390.3;extra_copy_number=0
CM058245.1	Liftoff	exon	79580172	79580335	.	-	.	ID=exon-XR_880390.3-13;Parent=rna-XR_880390.3;Dbxref=GeneID:231326,GenBank:XR_880390.3,MGI:MGI:2442517;gbkey=misc_RNA;gene=Aasdh;product=aminoadipate-semialdehyde dehydrogenase%2C transcript variant X1;transcript_id=XR_880390.3;extra_copy_number=0
CM058245.1	Liftoff	exon	79582522	79583317	.	-	.	ID=exon-XR_880390.3-12;Parent=rna-XR_880390.3;Dbxref=GeneID:231326,GenBank:XR_880390.3,MGI:MGI:2442517;gbkey=misc_RNA;gene=Aasdh;product=aminoadipate-semialdehyde dehydrogenase%2C transcript variant X1;transcript_id=XR_880390.3;extra_copy_number=0
CM058245.1	Liftoff	exon	79584341	79584456	.	-	.	ID=exon-XR_880390.3-11;Parent=rna-XR_880390.3;Dbxref=GeneID:231326,GenBank:XR_880390.3,MGI:MGI:2442517;gbkey=misc_RNA;gene=Aasdh;product=aminoadipate-semialdehyde dehydrogenase%2C transcript variant X1;transcript_id=XR_880390.3;extra_copy_number=0
CM058245.1	Liftoff	exon	79586385	79586577	.	-	.	ID=exon-XR_880390.3-10;Parent=rna-XR_880390.3;Dbxref=GeneID:231326,GenBank:XR_880390.3,MGI:MGI:2442517;gbkey=misc_RNA;gene=Aasdh;product=aminoadipate-semialdehyde dehydrogenase%2C transcript variant X1;transcript_id=XR_880390.3;extra_copy_number=0
CM058245.1	Liftoff	exon	79587443	79587615	.	-	.	ID=exon-XR_880390.3-9;Parent=rna-XR_880390.3;Dbxref=GeneID:231326,GenBank:XR_880390.3,MGI:MGI:2442517;gbkey=misc_RNA;gene=Aasdh;product=aminoadipate-semialdehyde dehydrogenase%2C transcript variant X1;transcript_id=XR_880390.3;extra_copy_number=0
CM058245.1	Liftoff	exon	79588285	79588391	.	-	.	ID=exon-XR_880390.3-8;Parent=rna-XR_880390.3;Dbxref=GeneID:231326,GenBank:XR_880390.3,MGI:MGI:2442517;gbkey=misc_RNA;gene=Aasdh;product=aminoadipate-semialdehyde dehydrogenase%2C transcript variant X1;transcript_id=XR_880390.3;extra_copy_number=0
CM058245.1	Liftoff	exon	79588848	79589089	.	-	.	ID=exon-XR_880390.3-7;Parent=rna-XR_880390.3;Dbxref=GeneID:231326,GenBank:XR_880390.3,MGI:MGI:2442517;gbkey=misc_RNA;gene=Aasdh;product=aminoadipate-semialdehyde dehydrogenase%2C transcript variant X1;transcript_id=XR_880390.3;extra_copy_number=0
CM058245.1	Liftoff	exon	79591934	79592126	.	-	.	ID=exon-XR_880390.3-6;Parent=rna-XR_880390.3;Dbxref=GeneID:231326,GenBank:XR_880390.3,MGI:MGI:2442517;gbkey=misc_RNA;gene=Aasdh;product=aminoadipate-semialdehyde dehydrogenase%2C transcript variant X1;transcript_id=XR_880390.3;extra_copy_number=0
CM058245.1	Liftoff	exon	79596710	79597023	.	-	.	ID=exon-XR_880390.3-5;Parent=rna-XR_880390.3;Dbxref=GeneID:231326,GenBank:XR_880390.3,MGI:MGI:2442517;gbkey=misc_RNA;gene=Aasdh;product=aminoadipate-semialdehyde dehydrogenase%2C transcript variant X1;transcript_id=XR_880390.3;extra_copy_number=0
CM058245.1	Liftoff	exon	79601494	79601614	.	-	.	ID=exon-XR_880390.3-4;Parent=rna-XR_880390.3;Dbxref=GeneID:231326,GenBank:XR_880390.3,MGI:MGI:2442517;gbkey=misc_RNA;gene=Aasdh;product=aminoadipate-semialdehyde dehydrogenase%2C transcript variant X1;transcript_id=XR_880390.3;extra_copy_number=0
CM058245.1	Liftoff	exon	79602251	79602518	.	-	.	ID=exon-XR_880390.3-3;Parent=rna-XR_880390.3;Dbxref=GeneID:231326,GenBank:XR_880390.3,MGI:MGI:2442517;gbkey=misc_RNA;gene=Aasdh;product=aminoadipate-semialdehyde dehydrogenase%2C transcript variant X1;transcript_id=XR_880390.3;extra_copy_number=0
CM058245.1	Liftoff	exon	79604542	79604713	.	-	.	ID=exon-XR_880390.3-2;Parent=rna-XR_880390.3;Dbxref=GeneID:231326,GenBank:XR_880390.3,MGI:MGI:2442517;gbkey=misc_RNA;gene=Aasdh;product=aminoadipate-semialdehyde dehydrogenase%2C transcript variant X1;transcript_id=XR_880390.3;extra_copy_number=0
CM058245.1	Liftoff	exon	79605756	79605862	.	-	.	ID=exon-XR_880390.3-1;Parent=rna-XR_880390.3;Dbxref=GeneID:231326,GenBank:XR_880390.3,MGI:MGI:2442517;gbkey=misc_RNA;gene=Aasdh;product=aminoadipate-semialdehyde dehydrogenase%2C transcript variant X1;transcript_id=XR_880390.3;extra_copy_number=0
CM058245.1	Liftoff	transcript	79573919	79605862	.	-	.	ID=rna-XR_880391.3;Parent=gene-Aasdh;Dbxref=GeneID:231326,GenBank:XR_880391.3,MGI:MGI:2442517;Name=XR_880391.3;gbkey=misc_RNA;gene=Aasdh;model_evidence=Supporting evidence includes similarity to: 8 mRNAs%2C 6 ESTs%2C 10 Proteins%2C 290 long SRA reads%2C and 99%25 coverage of the annotated genomic feature by RNAseq alignments%2C including 9 samples with support for all annotated introns;product=aminoadipate-semialdehyde dehydrogenase%2C transcript variant X2;transcript_id=XR_880391.3;extra_copy_number=0
CM058245.1	Liftoff	exon	79573919	79574157	.	-	.	ID=exon-XR_880391.3-17;Parent=rna-XR_880391.3;Dbxref=GeneID:231326,GenBank:XR_880391.3,MGI:MGI:2442517;gbkey=misc_RNA;gene=Aasdh;product=aminoadipate-semialdehyde dehydrogenase%2C transcript variant X2;transcript_id=XR_880391.3;extra_copy_number=0
CM058245.1	Liftoff	exon	79574425	79576682	.	-	.	ID=exon-XR_880391.3-16;Parent=rna-XR_880391.3;Dbxref=GeneID:231326,GenBank:XR_880391.3,MGI:MGI:2442517;gbkey=misc_RNA;gene=Aasdh;product=aminoadipate-semialdehyde dehydrogenase%2C transcript variant X2;transcript_id=XR_880391.3;extra_copy_number=0
CM058245.1	Liftoff	exon	79577789	79577920	.	-	.	ID=exon-XR_880391.3-15;Parent=rna-XR_880391.3;Dbxref=GeneID:231326,GenBank:XR_880391.3,MGI:MGI:2442517;gbkey=misc_RNA;gene=Aasdh;product=aminoadipate-semialdehyde dehydrogenase%2C transcript variant X2;transcript_id=XR_880391.3;extra_copy_number=0
CM058245.1	Liftoff	exon	79578666	79578788	.	-	.	ID=exon-XR_880391.3-14;Parent=rna-XR_880391.3;Dbxref=GeneID:231326,GenBank:XR_880391.3,MGI:MGI:2442517;gbkey=misc_RNA;gene=Aasdh;product=aminoadipate-semialdehyde dehydrogenase%2C transcript variant X2;transcript_id=XR_880391.3;extra_copy_number=0
CM058245.1	Liftoff	exon	79580172	79580335	.	-	.	ID=exon-XR_880391.3-13;Parent=rna-XR_880391.3;Dbxref=GeneID:231326,GenBank:XR_880391.3,MGI:MGI:2442517;gbkey=misc_RNA;gene=Aasdh;product=aminoadipate-semialdehyde dehydrogenase%2C transcript variant X2;transcript_id=XR_880391.3;extra_copy_number=0
CM058245.1	Liftoff	exon	79582522	79583317	.	-	.	ID=exon-XR_880391.3-12;Parent=rna-XR_880391.3;Dbxref=GeneID:231326,GenBank:XR_880391.3,MGI:MGI:2442517;gbkey=misc_RNA;gene=Aasdh;product=aminoadipate-semialdehyde dehydrogenase%2C transcript variant X2;transcript_id=XR_880391.3;extra_copy_number=0
CM058245.1	Liftoff	exon	79584341	79584456	.	-	.	ID=exon-XR_880391.3-11;Parent=rna-XR_880391.3;Dbxref=GeneID:231326,GenBank:XR_880391.3,MGI:MGI:2442517;gbkey=misc_RNA;gene=Aasdh;product=aminoadipate-semialdehyde dehydrogenase%2C transcript variant X2;transcript_id=XR_880391.3;extra_copy_number=0
CM058245.1	Liftoff	exon	79586385	79586577	.	-	.	ID=exon-XR_880391.3-10;Parent=rna-XR_880391.3;Dbxref=GeneID:231326,GenBank:XR_880391.3,MGI:MGI:2442517;gbkey=misc_RNA;gene=Aasdh;product=aminoadipate-semialdehyde dehydrogenase%2C transcript variant X2;transcript_id=XR_880391.3;extra_copy_number=0
CM058245.1	Liftoff	exon	79587443	79587615	.	-	.	ID=exon-XR_880391.3-9;Parent=rna-XR_880391.3;Dbxref=GeneID:231326,GenBank:XR_880391.3,MGI:MGI:2442517;gbkey=misc_RNA;gene=Aasdh;product=aminoadipate-semialdehyde dehydrogenase%2C transcript variant X2;transcript_id=XR_880391.3;extra_copy_number=0
CM058245.1	Liftoff	exon	79588285	79588391	.	-	.	ID=exon-XR_880391.3-8;Parent=rna-XR_880391.3;Dbxref=GeneID:231326,GenBank:XR_880391.3,MGI:MGI:2442517;gbkey=misc_RNA;gene=Aasdh;product=aminoadipate-semialdehyde dehydrogenase%2C transcript variant X2;transcript_id=XR_880391.3;extra_copy_number=0
CM058245.1	Liftoff	exon	79588848	79589089	.	-	.	ID=exon-XR_880391.3-7;Parent=rna-XR_880391.3;Dbxref=GeneID:231326,GenBank:XR_880391.3,MGI:MGI:2442517;gbkey=misc_RNA;gene=Aasdh;product=aminoadipate-semialdehyde dehydrogenase%2C transcript variant X2;transcript_id=XR_880391.3;extra_copy_number=0
CM058245.1	Liftoff	exon	79591934	79592126	.	-	.	ID=exon-XR_880391.3-6;Parent=rna-XR_880391.3;Dbxref=GeneID:231326,GenBank:XR_880391.3,MGI:MGI:2442517;gbkey=misc_RNA;gene=Aasdh;product=aminoadipate-semialdehyde dehydrogenase%2C transcript variant X2;transcript_id=XR_880391.3;extra_copy_number=0
CM058245.1	Liftoff	exon	79596710	79597023	.	-	.	ID=exon-XR_880391.3-5;Parent=rna-XR_880391.3;Dbxref=GeneID:231326,GenBank:XR_880391.3,MGI:MGI:2442517;gbkey=misc_RNA;gene=Aasdh;product=aminoadipate-semialdehyde dehydrogenase%2C transcript variant X2;transcript_id=XR_880391.3;extra_copy_number=0
CM058245.1	Liftoff	exon	79601494	79601614	.	-	.	ID=exon-XR_880391.3-4;Parent=rna-XR_880391.3;Dbxref=GeneID:231326,GenBank:XR_880391.3,MGI:MGI:2442517;gbkey=misc_RNA;gene=Aasdh;product=aminoadipate-semialdehyde dehydrogenase%2C transcript variant X2;transcript_id=XR_880391.3;extra_copy_number=0
CM058245.1	Liftoff	exon	79602251	79602518	.	-	.	ID=exon-XR_880391.3-3;Parent=rna-XR_880391.3;Dbxref=GeneID:231326,GenBank:XR_880391.3,MGI:MGI:2442517;gbkey=misc_RNA;gene=Aasdh;product=aminoadipate-semialdehyde dehydrogenase%2C transcript variant X2;transcript_id=XR_880391.3;extra_copy_number=0
CM058245.1	Liftoff	exon	79604542	79604713	.	-	.	ID=exon-XR_880391.3-2;Parent=rna-XR_880391.3;Dbxref=GeneID:231326,GenBank:XR_880391.3,MGI:MGI:2442517;gbkey=misc_RNA;gene=Aasdh;product=aminoadipate-semialdehyde dehydrogenase%2C transcript variant X2;transcript_id=XR_880391.3;extra_copy_number=0
CM058245.1	Liftoff	exon	79605756	79605862	.	-	.	ID=exon-XR_880391.3-1;Parent=rna-XR_880391.3;Dbxref=GeneID:231326,GenBank:XR_880391.3,MGI:MGI:2442517;gbkey=misc_RNA;gene=Aasdh;product=aminoadipate-semialdehyde dehydrogenase%2C transcript variant X2;transcript_id=XR_880391.3;extra_copy_number=0
CM058245.1	Liftoff	transcript	79576195	79605862	.	-	.	ID=rna-XR_004942502.1;Parent=gene-Aasdh;Dbxref=GeneID:231326,GenBank:XR_004942502.1,MGI:MGI:2442517;Name=XR_004942502.1;gbkey=misc_RNA;gene=Aasdh;model_evidence=Supporting evidence includes similarity to: 5 mRNAs%2C 6 ESTs%2C 1 Protein%2C 177 long SRA reads%2C and 100%25 coverage of the annotated genomic feature by RNAseq alignments%2C including 2 samples with support for all annotated introns;product=aminoadipate-semialdehyde dehydrogenase%2C transcript variant X17;transcript_id=XR_004942502.1;extra_copy_number=0
CM058245.1	Liftoff	exon	79576195	79576682	.	-	.	ID=exon-XR_004942502.1-16;Parent=rna-XR_004942502.1;Dbxref=GeneID:231326,GenBank:XR_004942502.1,MGI:MGI:2442517;gbkey=misc_RNA;gene=Aasdh;product=aminoadipate-semialdehyde dehydrogenase%2C transcript variant X17;transcript_id=XR_004942502.1;extra_copy_number=0
CM058245.1	Liftoff	exon	79577789	79578474	.	-	.	ID=exon-XR_004942502.1-15;Parent=rna-XR_004942502.1;Dbxref=GeneID:231326,GenBank:XR_004942502.1,MGI:MGI:2442517;gbkey=misc_RNA;gene=Aasdh;product=aminoadipate-semialdehyde dehydrogenase%2C transcript variant X17;transcript_id=XR_004942502.1;extra_copy_number=0
CM058245.1	Liftoff	exon	79578666	79578788	.	-	.	ID=exon-XR_004942502.1-14;Parent=rna-XR_004942502.1;Dbxref=GeneID:231326,GenBank:XR_004942502.1,MGI:MGI:2442517;gbkey=misc_RNA;gene=Aasdh;product=aminoadipate-semialdehyde dehydrogenase%2C transcript variant X17;transcript_id=XR_004942502.1;extra_copy_number=0
CM058245.1	Liftoff	exon	79580172	79580335	.	-	.	ID=exon-XR_004942502.1-13;Parent=rna-XR_004942502.1;Dbxref=GeneID:231326,GenBank:XR_004942502.1,MGI:MGI:2442517;gbkey=misc_RNA;gene=Aasdh;product=aminoadipate-semialdehyde dehydrogenase%2C transcript variant X17;transcript_id=XR_004942502.1;extra_copy_number=0
CM058245.1	Liftoff	exon	79582522	79583317	.	-	.	ID=exon-XR_004942502.1-12;Parent=rna-XR_004942502.1;Dbxref=GeneID:231326,GenBank:XR_004942502.1,MGI:MGI:2442517;gbkey=misc_RNA;gene=Aasdh;product=aminoadipate-semialdehyde dehydrogenase%2C transcript variant X17;transcript_id=XR_004942502.1;extra_copy_number=0
CM058245.1	Liftoff	exon	79584341	79584456	.	-	.	ID=exon-XR_004942502.1-11;Parent=rna-XR_004942502.1;Dbxref=GeneID:231326,GenBank:XR_004942502.1,MGI:MGI:2442517;gbkey=misc_RNA;gene=Aasdh;product=aminoadipate-semialdehyde dehydrogenase%2C transcript variant X17;transcript_id=XR_004942502.1;extra_copy_number=0
CM058245.1	Liftoff	exon	79586385	79586577	.	-	.	ID=exon-XR_004942502.1-10;Parent=rna-XR_004942502.1;Dbxref=GeneID:231326,GenBank:XR_004942502.1,MGI:MGI:2442517;gbkey=misc_RNA;gene=Aasdh;product=aminoadipate-semialdehyde dehydrogenase%2C transcript variant X17;transcript_id=XR_004942502.1;extra_copy_number=0
CM058245.1	Liftoff	exon	79587443	79587615	.	-	.	ID=exon-XR_004942502.1-9;Parent=rna-XR_004942502.1;Dbxref=GeneID:231326,GenBank:XR_004942502.1,MGI:MGI:2442517;gbkey=misc_RNA;gene=Aasdh;product=aminoadipate-semialdehyde dehydrogenase%2C transcript variant X17;transcript_id=XR_004942502.1;extra_copy_number=0
CM058245.1	Liftoff	exon	79588285	79588391	.	-	.	ID=exon-XR_004942502.1-8;Parent=rna-XR_004942502.1;Dbxref=GeneID:231326,GenBank:XR_004942502.1,MGI:MGI:2442517;gbkey=misc_RNA;gene=Aasdh;product=aminoadipate-semialdehyde dehydrogenase%2C transcript variant X17;transcript_id=XR_004942502.1;extra_copy_number=0
CM058245.1	Liftoff	exon	79588848	79589089	.	-	.	ID=exon-XR_004942502.1-7;Parent=rna-XR_004942502.1;Dbxref=GeneID:231326,GenBank:XR_004942502.1,MGI:MGI:2442517;gbkey=misc_RNA;gene=Aasdh;product=aminoadipate-semialdehyde dehydrogenase%2C transcript variant X17;transcript_id=XR_004942502.1;extra_copy_number=0
CM058245.1	Liftoff	exon	79591934	79592126	.	-	.	ID=exon-XR_004942502.1-6;Parent=rna-XR_004942502.1;Dbxref=GeneID:231326,GenBank:XR_004942502.1,MGI:MGI:2442517;gbkey=misc_RNA;gene=Aasdh;product=aminoadipate-semialdehyde dehydrogenase%2C transcript variant X17;transcript_id=XR_004942502.1;extra_copy_number=0
CM058245.1	Liftoff	exon	79596710	79597023	.	-	.	ID=exon-XR_004942502.1-5;Parent=rna-XR_004942502.1;Dbxref=GeneID:231326,GenBank:XR_004942502.1,MGI:MGI:2442517;gbkey=misc_RNA;gene=Aasdh;product=aminoadipate-semialdehyde dehydrogenase%2C transcript variant X17;transcript_id=XR_004942502.1;extra_copy_number=0
CM058245.1	Liftoff	exon	79601494	79601614	.	-	.	ID=exon-XR_004942502.1-4;Parent=rna-XR_004942502.1;Dbxref=GeneID:231326,GenBank:XR_004942502.1,MGI:MGI:2442517;gbkey=misc_RNA;gene=Aasdh;product=aminoadipate-semialdehyde dehydrogenase%2C transcript variant X17;transcript_id=XR_004942502.1;extra_copy_number=0
CM058245.1	Liftoff	exon	79602251	79602518	.	-	.	ID=exon-XR_004942502.1-3;Parent=rna-XR_004942502.1;Dbxref=GeneID:231326,GenBank:XR_004942502.1,MGI:MGI:2442517;gbkey=misc_RNA;gene=Aasdh;product=aminoadipate-semialdehyde dehydrogenase%2C transcript variant X17;transcript_id=XR_004942502.1;extra_copy_number=0
CM058245.1	Liftoff	exon	79604542	79604713	.	-	.	ID=exon-XR_004942502.1-2;Parent=rna-XR_004942502.1;Dbxref=GeneID:231326,GenBank:XR_004942502.1,MGI:MGI:2442517;gbkey=misc_RNA;gene=Aasdh;product=aminoadipate-semialdehyde dehydrogenase%2C transcript variant X17;transcript_id=XR_004942502.1;extra_copy_number=0
CM058245.1	Liftoff	exon	79605756	79605862	.	-	.	ID=exon-XR_004942502.1-1;Parent=rna-XR_004942502.1;Dbxref=GeneID:231326,GenBank:XR_004942502.1,MGI:MGI:2442517;gbkey=misc_RNA;gene=Aasdh;product=aminoadipate-semialdehyde dehydrogenase%2C transcript variant X17;transcript_id=XR_004942502.1;extra_copy_number=0
CM058245.1	Liftoff	transcript	79576199	79605862	.	-	.	ID=rna-XR_004942498.1;Parent=gene-Aasdh;Dbxref=GeneID:231326,GenBank:XR_004942498.1,MGI:MGI:2442517;Name=XR_004942498.1;gbkey=misc_RNA;gene=Aasdh;model_evidence=Supporting evidence includes similarity to: 5 mRNAs%2C 2 ESTs%2C 1 Protein%2C 150 long SRA reads%2C and 100%25 coverage of the annotated genomic feature by RNAseq alignments%2C including 26 samples with support for all annotated introns;product=aminoadipate-semialdehyde dehydrogenase%2C transcript variant X8;transcript_id=XR_004942498.1;extra_copy_number=0
CM058245.1	Liftoff	exon	79576199	79576682	.	-	.	ID=exon-XR_004942498.1-17;Parent=rna-XR_004942498.1;Dbxref=GeneID:231326,GenBank:XR_004942498.1,MGI:MGI:2442517;gbkey=misc_RNA;gene=Aasdh;product=aminoadipate-semialdehyde dehydrogenase%2C transcript variant X8;transcript_id=XR_004942498.1;extra_copy_number=0
CM058245.1	Liftoff	exon	79576802	79576938	.	-	.	ID=exon-XR_004942498.1-16;Parent=rna-XR_004942498.1;Dbxref=GeneID:231326,GenBank:XR_004942498.1,MGI:MGI:2442517;gbkey=misc_RNA;gene=Aasdh;product=aminoadipate-semialdehyde dehydrogenase%2C transcript variant X8;transcript_id=XR_004942498.1;extra_copy_number=0
CM058245.1	Liftoff	exon	79577789	79577920	.	-	.	ID=exon-XR_004942498.1-15;Parent=rna-XR_004942498.1;Dbxref=GeneID:231326,GenBank:XR_004942498.1,MGI:MGI:2442517;gbkey=misc_RNA;gene=Aasdh;product=aminoadipate-semialdehyde dehydrogenase%2C transcript variant X8;transcript_id=XR_004942498.1;extra_copy_number=0
CM058245.1	Liftoff	exon	79578666	79578788	.	-	.	ID=exon-XR_004942498.1-14;Parent=rna-XR_004942498.1;Dbxref=GeneID:231326,GenBank:XR_004942498.1,MGI:MGI:2442517;gbkey=misc_RNA;gene=Aasdh;product=aminoadipate-semialdehyde dehydrogenase%2C transcript variant X8;transcript_id=XR_004942498.1;extra_copy_number=0
CM058245.1	Liftoff	exon	79580172	79580335	.	-	.	ID=exon-XR_004942498.1-13;Parent=rna-XR_004942498.1;Dbxref=GeneID:231326,GenBank:XR_004942498.1,MGI:MGI:2442517;gbkey=misc_RNA;gene=Aasdh;product=aminoadipate-semialdehyde dehydrogenase%2C transcript variant X8;transcript_id=XR_004942498.1;extra_copy_number=0
CM058245.1	Liftoff	exon	79582522	79583317	.	-	.	ID=exon-XR_004942498.1-12;Parent=rna-XR_004942498.1;Dbxref=GeneID:231326,GenBank:XR_004942498.1,MGI:MGI:2442517;gbkey=misc_RNA;gene=Aasdh;product=aminoadipate-semialdehyde dehydrogenase%2C transcript variant X8;transcript_id=XR_004942498.1;extra_copy_number=0
CM058245.1	Liftoff	exon	79584341	79584456	.	-	.	ID=exon-XR_004942498.1-11;Parent=rna-XR_004942498.1;Dbxref=GeneID:231326,GenBank:XR_004942498.1,MGI:MGI:2442517;gbkey=misc_RNA;gene=Aasdh;product=aminoadipate-semialdehyde dehydrogenase%2C transcript variant X8;transcript_id=XR_004942498.1;extra_copy_number=0
CM058245.1	Liftoff	exon	79586385	79586577	.	-	.	ID=exon-XR_004942498.1-10;Parent=rna-XR_004942498.1;Dbxref=GeneID:231326,GenBank:XR_004942498.1,MGI:MGI:2442517;gbkey=misc_RNA;gene=Aasdh;product=aminoadipate-semialdehyde dehydrogenase%2C transcript variant X8;transcript_id=XR_004942498.1;extra_copy_number=0
CM058245.1	Liftoff	exon	79587443	79587615	.	-	.	ID=exon-XR_004942498.1-9;Parent=rna-XR_004942498.1;Dbxref=GeneID:231326,GenBank:XR_004942498.1,MGI:MGI:2442517;gbkey=misc_RNA;gene=Aasdh;product=aminoadipate-semialdehyde dehydrogenase%2C transcript variant X8;transcript_id=XR_004942498.1;extra_copy_number=0
CM058245.1	Liftoff	exon	79588285	79588391	.	-	.	ID=exon-XR_004942498.1-8;Parent=rna-XR_004942498.1;Dbxref=GeneID:231326,GenBank:XR_004942498.1,MGI:MGI:2442517;gbkey=misc_RNA;gene=Aasdh;product=aminoadipate-semialdehyde dehydrogenase%2C transcript variant X8;transcript_id=XR_004942498.1;extra_copy_number=0
CM058245.1	Liftoff	exon	79588848	79589089	.	-	.	ID=exon-XR_004942498.1-7;Parent=rna-XR_004942498.1;Dbxref=GeneID:231326,GenBank:XR_004942498.1,MGI:MGI:2442517;gbkey=misc_RNA;gene=Aasdh;product=aminoadipate-semialdehyde dehydrogenase%2C transcript variant X8;transcript_id=XR_004942498.1;extra_copy_number=0
CM058245.1	Liftoff	exon	79591934	79592126	.	-	.	ID=exon-XR_004942498.1-6;Parent=rna-XR_004942498.1;Dbxref=GeneID:231326,GenBank:XR_004942498.1,MGI:MGI:2442517;gbkey=misc_RNA;gene=Aasdh;product=aminoadipate-semialdehyde dehydrogenase%2C transcript variant X8;transcript_id=XR_004942498.1;extra_copy_number=0
CM058245.1	Liftoff	exon	79596710	79597023	.	-	.	ID=exon-XR_004942498.1-5;Parent=rna-XR_004942498.1;Dbxref=GeneID:231326,GenBank:XR_004942498.1,MGI:MGI:2442517;gbkey=misc_RNA;gene=Aasdh;product=aminoadipate-semialdehyde dehydrogenase%2C transcript variant X8;transcript_id=XR_004942498.1;extra_copy_number=0
CM058245.1	Liftoff	exon	79601494	79601614	.	-	.	ID=exon-XR_004942498.1-4;Parent=rna-XR_004942498.1;Dbxref=GeneID:231326,GenBank:XR_004942498.1,MGI:MGI:2442517;gbkey=misc_RNA;gene=Aasdh;product=aminoadipate-semialdehyde dehydrogenase%2C transcript variant X8;transcript_id=XR_004942498.1;extra_copy_number=0
CM058245.1	Liftoff	exon	79602251	79602518	.	-	.	ID=exon-XR_004942498.1-3;Parent=rna-XR_004942498.1;Dbxref=GeneID:231326,GenBank:XR_004942498.1,MGI:MGI:2442517;gbkey=misc_RNA;gene=Aasdh;product=aminoadipate-semialdehyde dehydrogenase%2C transcript variant X8;transcript_id=XR_004942498.1;extra_copy_number=0
CM058245.1	Liftoff	exon	79604542	79604713	.	-	.	ID=exon-XR_004942498.1-2;Parent=rna-XR_004942498.1;Dbxref=GeneID:231326,GenBank:XR_004942498.1,MGI:MGI:2442517;gbkey=misc_RNA;gene=Aasdh;product=aminoadipate-semialdehyde dehydrogenase%2C transcript variant X8;transcript_id=XR_004942498.1;extra_copy_number=0
CM058245.1	Liftoff	exon	79605756	79605862	.	-	.	ID=exon-XR_004942498.1-1;Parent=rna-XR_004942498.1;Dbxref=GeneID:231326,GenBank:XR_004942498.1,MGI:MGI:2442517;gbkey=misc_RNA;gene=Aasdh;product=aminoadipate-semialdehyde dehydrogenase%2C transcript variant X8;transcript_id=XR_004942498.1;extra_copy_number=0
CM058245.1	Liftoff	transcript	79576199	79605862	.	-	.	ID=rna-XR_004942499.1;Parent=gene-Aasdh;Dbxref=GeneID:231326,GenBank:XR_004942499.1,MGI:MGI:2442517;Name=XR_004942499.1;gbkey=misc_RNA;gene=Aasdh;model_evidence=Supporting evidence includes similarity to: 5 mRNAs%2C 2 ESTs%2C 1 Protein%2C 142 long SRA reads%2C and 100%25 coverage of the annotated genomic feature by RNAseq alignments%2C including 23 samples with support for all annotated introns;product=aminoadipate-semialdehyde dehydrogenase%2C transcript variant X12;transcript_id=XR_004942499.1;extra_copy_number=0
CM058245.1	Liftoff	exon	79576199	79576682	.	-	.	ID=exon-XR_004942499.1-17;Parent=rna-XR_004942499.1;Dbxref=GeneID:231326,GenBank:XR_004942499.1,MGI:MGI:2442517;gbkey=misc_RNA;gene=Aasdh;product=aminoadipate-semialdehyde dehydrogenase%2C transcript variant X12;transcript_id=XR_004942499.1;extra_copy_number=0
CM058245.1	Liftoff	exon	79576802	79576938	.	-	.	ID=exon-XR_004942499.1-16;Parent=rna-XR_004942499.1;Dbxref=GeneID:231326,GenBank:XR_004942499.1,MGI:MGI:2442517;gbkey=misc_RNA;gene=Aasdh;product=aminoadipate-semialdehyde dehydrogenase%2C transcript variant X12;transcript_id=XR_004942499.1;extra_copy_number=0
CM058245.1	Liftoff	exon	79577789	79578250	.	-	.	ID=exon-XR_004942499.1-15;Parent=rna-XR_004942499.1;Dbxref=GeneID:231326,GenBank:XR_004942499.1,MGI:MGI:2442517;gbkey=misc_RNA;gene=Aasdh;product=aminoadipate-semialdehyde dehydrogenase%2C transcript variant X12;transcript_id=XR_004942499.1;extra_copy_number=0
CM058245.1	Liftoff	exon	79578666	79578788	.	-	.	ID=exon-XR_004942499.1-14;Parent=rna-XR_004942499.1;Dbxref=GeneID:231326,GenBank:XR_004942499.1,MGI:MGI:2442517;gbkey=misc_RNA;gene=Aasdh;product=aminoadipate-semialdehyde dehydrogenase%2C transcript variant X12;transcript_id=XR_004942499.1;extra_copy_number=0
CM058245.1	Liftoff	exon	79580172	79580335	.	-	.	ID=exon-XR_004942499.1-13;Parent=rna-XR_004942499.1;Dbxref=GeneID:231326,GenBank:XR_004942499.1,MGI:MGI:2442517;gbkey=misc_RNA;gene=Aasdh;product=aminoadipate-semialdehyde dehydrogenase%2C transcript variant X12;transcript_id=XR_004942499.1;extra_copy_number=0
CM058245.1	Liftoff	exon	79582522	79583317	.	-	.	ID=exon-XR_004942499.1-12;Parent=rna-XR_004942499.1;Dbxref=GeneID:231326,GenBank:XR_004942499.1,MGI:MGI:2442517;gbkey=misc_RNA;gene=Aasdh;product=aminoadipate-semialdehyde dehydrogenase%2C transcript variant X12;transcript_id=XR_004942499.1;extra_copy_number=0
CM058245.1	Liftoff	exon	79584341	79584456	.	-	.	ID=exon-XR_004942499.1-11;Parent=rna-XR_004942499.1;Dbxref=GeneID:231326,GenBank:XR_004942499.1,MGI:MGI:2442517;gbkey=misc_RNA;gene=Aasdh;product=aminoadipate-semialdehyde dehydrogenase%2C transcript variant X12;transcript_id=XR_004942499.1;extra_copy_number=0
CM058245.1	Liftoff	exon	79586385	79586577	.	-	.	ID=exon-XR_004942499.1-10;Parent=rna-XR_004942499.1;Dbxref=GeneID:231326,GenBank:XR_004942499.1,MGI:MGI:2442517;gbkey=misc_RNA;gene=Aasdh;product=aminoadipate-semialdehyde dehydrogenase%2C transcript variant X12;transcript_id=XR_004942499.1;extra_copy_number=0
CM058245.1	Liftoff	exon	79587443	79587615	.	-	.	ID=exon-XR_004942499.1-9;Parent=rna-XR_004942499.1;Dbxref=GeneID:231326,GenBank:XR_004942499.1,MGI:MGI:2442517;gbkey=misc_RNA;gene=Aasdh;product=aminoadipate-semialdehyde dehydrogenase%2C transcript variant X12;transcript_id=XR_004942499.1;extra_copy_number=0
CM058245.1	Liftoff	exon	79588285	79588391	.	-	.	ID=exon-XR_004942499.1-8;Parent=rna-XR_004942499.1;Dbxref=GeneID:231326,GenBank:XR_004942499.1,MGI:MGI:2442517;gbkey=misc_RNA;gene=Aasdh;product=aminoadipate-semialdehyde dehydrogenase%2C transcript variant X12;transcript_id=XR_004942499.1;extra_copy_number=0
CM058245.1	Liftoff	exon	79588848	79589089	.	-	.	ID=exon-XR_004942499.1-7;Parent=rna-XR_004942499.1;Dbxref=GeneID:231326,GenBank:XR_004942499.1,MGI:MGI:2442517;gbkey=misc_RNA;gene=Aasdh;product=aminoadipate-semialdehyde dehydrogenase%2C transcript variant X12;transcript_id=XR_004942499.1;extra_copy_number=0
CM058245.1	Liftoff	exon	79591934	79592126	.	-	.	ID=exon-XR_004942499.1-6;Parent=rna-XR_004942499.1;Dbxref=GeneID:231326,GenBank:XR_004942499.1,MGI:MGI:2442517;gbkey=misc_RNA;gene=Aasdh;product=aminoadipate-semialdehyde dehydrogenase%2C transcript variant X12;transcript_id=XR_004942499.1;extra_copy_number=0
CM058245.1	Liftoff	exon	79596710	79597023	.	-	.	ID=exon-XR_004942499.1-5;Parent=rna-XR_004942499.1;Dbxref=GeneID:231326,GenBank:XR_004942499.1,MGI:MGI:2442517;gbkey=misc_RNA;gene=Aasdh;product=aminoadipate-semialdehyde dehydrogenase%2C transcript variant X12;transcript_id=XR_004942499.1;extra_copy_number=0
CM058245.1	Liftoff	exon	79601494	79601614	.	-	.	ID=exon-XR_004942499.1-4;Parent=rna-XR_004942499.1;Dbxref=GeneID:231326,GenBank:XR_004942499.1,MGI:MGI:2442517;gbkey=misc_RNA;gene=Aasdh;product=aminoadipate-semialdehyde dehydrogenase%2C transcript variant X12;transcript_id=XR_004942499.1;extra_copy_number=0
CM058245.1	Liftoff	exon	79602251	79602518	.	-	.	ID=exon-XR_004942499.1-3;Parent=rna-XR_004942499.1;Dbxref=GeneID:231326,GenBank:XR_004942499.1,MGI:MGI:2442517;gbkey=misc_RNA;gene=Aasdh;product=aminoadipate-semialdehyde dehydrogenase%2C transcript variant X12;transcript_id=XR_004942499.1;extra_copy_number=0
CM058245.1	Liftoff	exon	79604542	79604713	.	-	.	ID=exon-XR_004942499.1-2;Parent=rna-XR_004942499.1;Dbxref=GeneID:231326,GenBank:XR_004942499.1,MGI:MGI:2442517;gbkey=misc_RNA;gene=Aasdh;product=aminoadipate-semialdehyde dehydrogenase%2C transcript variant X12;transcript_id=XR_004942499.1;extra_copy_number=0
CM058245.1	Liftoff	exon	79605756	79605862	.	-	.	ID=exon-XR_004942499.1-1;Parent=rna-XR_004942499.1;Dbxref=GeneID:231326,GenBank:XR_004942499.1,MGI:MGI:2442517;gbkey=misc_RNA;gene=Aasdh;product=aminoadipate-semialdehyde dehydrogenase%2C transcript variant X12;transcript_id=XR_004942499.1;extra_copy_number=0
CM058245.1	Liftoff	transcript	79576199	79605862	.	-	.	ID=rna-XR_004942501.1;Parent=gene-Aasdh;Dbxref=GeneID:231326,GenBank:XR_004942501.1,MGI:MGI:2442517;Name=XR_004942501.1;gbkey=misc_RNA;gene=Aasdh;model_evidence=Supporting evidence includes similarity to: 5 mRNAs%2C 2 ESTs%2C 1 Protein%2C 142 long SRA reads%2C and 100%25 coverage of the annotated genomic feature by RNAseq alignments%2C including 21 samples with support for all annotated introns;product=aminoadipate-semialdehyde dehydrogenase%2C transcript variant X15;transcript_id=XR_004942501.1;extra_copy_number=0
CM058245.1	Liftoff	exon	79576199	79576682	.	-	.	ID=exon-XR_004942501.1-18;Parent=rna-XR_004942501.1;Dbxref=GeneID:231326,GenBank:XR_004942501.1,MGI:MGI:2442517;gbkey=misc_RNA;gene=Aasdh;product=aminoadipate-semialdehyde dehydrogenase%2C transcript variant X15;transcript_id=XR_004942501.1;extra_copy_number=0
CM058245.1	Liftoff	exon	79576798	79576938	.	-	.	ID=exon-XR_004942501.1-17;Parent=rna-XR_004942501.1;Dbxref=GeneID:231326,GenBank:XR_004942501.1,MGI:MGI:2442517;gbkey=misc_RNA;gene=Aasdh;product=aminoadipate-semialdehyde dehydrogenase%2C transcript variant X15;transcript_id=XR_004942501.1;extra_copy_number=0
CM058245.1	Liftoff	exon	79577789	79577920	.	-	.	ID=exon-XR_004942501.1-16;Parent=rna-XR_004942501.1;Dbxref=GeneID:231326,GenBank:XR_004942501.1,MGI:MGI:2442517;gbkey=misc_RNA;gene=Aasdh;product=aminoadipate-semialdehyde dehydrogenase%2C transcript variant X15;transcript_id=XR_004942501.1;extra_copy_number=0
CM058245.1	Liftoff	exon	79578089	79578250	.	-	.	ID=exon-XR_004942501.1-15;Parent=rna-XR_004942501.1;Dbxref=GeneID:231326,GenBank:XR_004942501.1,MGI:MGI:2442517;gbkey=misc_RNA;gene=Aasdh;product=aminoadipate-semialdehyde dehydrogenase%2C transcript variant X15;transcript_id=XR_004942501.1;extra_copy_number=0
CM058245.1	Liftoff	exon	79578666	79578788	.	-	.	ID=exon-XR_004942501.1-14;Parent=rna-XR_004942501.1;Dbxref=GeneID:231326,GenBank:XR_004942501.1,MGI:MGI:2442517;gbkey=misc_RNA;gene=Aasdh;product=aminoadipate-semialdehyde dehydrogenase%2C transcript variant X15;transcript_id=XR_004942501.1;extra_copy_number=0
CM058245.1	Liftoff	exon	79580172	79580335	.	-	.	ID=exon-XR_004942501.1-13;Parent=rna-XR_004942501.1;Dbxref=GeneID:231326,GenBank:XR_004942501.1,MGI:MGI:2442517;gbkey=misc_RNA;gene=Aasdh;product=aminoadipate-semialdehyde dehydrogenase%2C transcript variant X15;transcript_id=XR_004942501.1;extra_copy_number=0
CM058245.1	Liftoff	exon	79582522	79583317	.	-	.	ID=exon-XR_004942501.1-12;Parent=rna-XR_004942501.1;Dbxref=GeneID:231326,GenBank:XR_004942501.1,MGI:MGI:2442517;gbkey=misc_RNA;gene=Aasdh;product=aminoadipate-semialdehyde dehydrogenase%2C transcript variant X15;transcript_id=XR_004942501.1;extra_copy_number=0
CM058245.1	Liftoff	exon	79584341	79584456	.	-	.	ID=exon-XR_004942501.1-11;Parent=rna-XR_004942501.1;Dbxref=GeneID:231326,GenBank:XR_004942501.1,MGI:MGI:2442517;gbkey=misc_RNA;gene=Aasdh;product=aminoadipate-semialdehyde dehydrogenase%2C transcript variant X15;transcript_id=XR_004942501.1;extra_copy_number=0
CM058245.1	Liftoff	exon	79586385	79586577	.	-	.	ID=exon-XR_004942501.1-10;Parent=rna-XR_004942501.1;Dbxref=GeneID:231326,GenBank:XR_004942501.1,MGI:MGI:2442517;gbkey=misc_RNA;gene=Aasdh;product=aminoadipate-semialdehyde dehydrogenase%2C transcript variant X15;transcript_id=XR_004942501.1;extra_copy_number=0
CM058245.1	Liftoff	exon	79587443	79587615	.	-	.	ID=exon-XR_004942501.1-9;Parent=rna-XR_004942501.1;Dbxref=GeneID:231326,GenBank:XR_004942501.1,MGI:MGI:2442517;gbkey=misc_RNA;gene=Aasdh;product=aminoadipate-semialdehyde dehydrogenase%2C transcript variant X15;transcript_id=XR_004942501.1;extra_copy_number=0
CM058245.1	Liftoff	exon	79588285	79588391	.	-	.	ID=exon-XR_004942501.1-8;Parent=rna-XR_004942501.1;Dbxref=GeneID:231326,GenBank:XR_004942501.1,MGI:MGI:2442517;gbkey=misc_RNA;gene=Aasdh;product=aminoadipate-semialdehyde dehydrogenase%2C transcript variant X15;transcript_id=XR_004942501.1;extra_copy_number=0
CM058245.1	Liftoff	exon	79588848	79589089	.	-	.	ID=exon-XR_004942501.1-7;Parent=rna-XR_004942501.1;Dbxref=GeneID:231326,GenBank:XR_004942501.1,MGI:MGI:2442517;gbkey=misc_RNA;gene=Aasdh;product=aminoadipate-semialdehyde dehydrogenase%2C transcript variant X15;transcript_id=XR_004942501.1;extra_copy_number=0
CM058245.1	Liftoff	exon	79591934	79592126	.	-	.	ID=exon-XR_004942501.1-6;Parent=rna-XR_004942501.1;Dbxref=GeneID:231326,GenBank:XR_004942501.1,MGI:MGI:2442517;gbkey=misc_RNA;gene=Aasdh;product=aminoadipate-semialdehyde dehydrogenase%2C transcript variant X15;transcript_id=XR_004942501.1;extra_copy_number=0
CM058245.1	Liftoff	exon	79596710	79597023	.	-	.	ID=exon-XR_004942501.1-5;Parent=rna-XR_004942501.1;Dbxref=GeneID:231326,GenBank:XR_004942501.1,MGI:MGI:2442517;gbkey=misc_RNA;gene=Aasdh;product=aminoadipate-semialdehyde dehydrogenase%2C transcript variant X15;transcript_id=XR_004942501.1;extra_copy_number=0
CM058245.1	Liftoff	exon	79601494	79601614	.	-	.	ID=exon-XR_004942501.1-4;Parent=rna-XR_004942501.1;Dbxref=GeneID:231326,GenBank:XR_004942501.1,MGI:MGI:2442517;gbkey=misc_RNA;gene=Aasdh;product=aminoadipate-semialdehyde dehydrogenase%2C transcript variant X15;transcript_id=XR_004942501.1;extra_copy_number=0
CM058245.1	Liftoff	exon	79602251	79602518	.	-	.	ID=exon-XR_004942501.1-3;Parent=rna-XR_004942501.1;Dbxref=GeneID:231326,GenBank:XR_004942501.1,MGI:MGI:2442517;gbkey=misc_RNA;gene=Aasdh;product=aminoadipate-semialdehyde dehydrogenase%2C transcript variant X15;transcript_id=XR_004942501.1;extra_copy_number=0
CM058245.1	Liftoff	exon	79604542	79604713	.	-	.	ID=exon-XR_004942501.1-2;Parent=rna-XR_004942501.1;Dbxref=GeneID:231326,GenBank:XR_004942501.1,MGI:MGI:2442517;gbkey=misc_RNA;gene=Aasdh;product=aminoadipate-semialdehyde dehydrogenase%2C transcript variant X15;transcript_id=XR_004942501.1;extra_copy_number=0
CM058245.1	Liftoff	exon	79605756	79605862	.	-	.	ID=exon-XR_004942501.1-1;Parent=rna-XR_004942501.1;Dbxref=GeneID:231326,GenBank:XR_004942501.1,MGI:MGI:2442517;gbkey=misc_RNA;gene=Aasdh;product=aminoadipate-semialdehyde dehydrogenase%2C transcript variant X15;transcript_id=XR_004942501.1;extra_copy_number=0
CM058245.1	Liftoff	transcript	79576551	79605862	.	-	.	ID=rna-XR_001784673.2;Parent=gene-Aasdh;Dbxref=GeneID:231326,GenBank:XR_001784673.2,MGI:MGI:2442517;Name=XR_001784673.2;gbkey=misc_RNA;gene=Aasdh;model_evidence=Supporting evidence includes similarity to: 5 mRNAs%2C 2 ESTs%2C 1 Protein%2C 149 long SRA reads%2C and 100%25 coverage of the annotated genomic feature by RNAseq alignments%2C including 23 samples with support for all annotated introns;product=aminoadipate-semialdehyde dehydrogenase%2C transcript variant X13;transcript_id=XR_001784673.2;extra_copy_number=0
CM058245.1	Liftoff	exon	79576551	79576682	.	-	.	ID=exon-XR_001784673.2-17;Parent=rna-XR_001784673.2;Dbxref=GeneID:231326,GenBank:XR_001784673.2,MGI:MGI:2442517;gbkey=misc_RNA;gene=Aasdh;product=aminoadipate-semialdehyde dehydrogenase%2C transcript variant X13;transcript_id=XR_001784673.2;extra_copy_number=0
CM058245.1	Liftoff	exon	79577789	79577920	.	-	.	ID=exon-XR_001784673.2-16;Parent=rna-XR_001784673.2;Dbxref=GeneID:231326,GenBank:XR_001784673.2,MGI:MGI:2442517;gbkey=misc_RNA;gene=Aasdh;product=aminoadipate-semialdehyde dehydrogenase%2C transcript variant X13;transcript_id=XR_001784673.2;extra_copy_number=0
CM058245.1	Liftoff	exon	79578089	79578250	.	-	.	ID=exon-XR_001784673.2-15;Parent=rna-XR_001784673.2;Dbxref=GeneID:231326,GenBank:XR_001784673.2,MGI:MGI:2442517;gbkey=misc_RNA;gene=Aasdh;product=aminoadipate-semialdehyde dehydrogenase%2C transcript variant X13;transcript_id=XR_001784673.2;extra_copy_number=0
CM058245.1	Liftoff	exon	79578666	79578788	.	-	.	ID=exon-XR_001784673.2-14;Parent=rna-XR_001784673.2;Dbxref=GeneID:231326,GenBank:XR_001784673.2,MGI:MGI:2442517;gbkey=misc_RNA;gene=Aasdh;product=aminoadipate-semialdehyde dehydrogenase%2C transcript variant X13;transcript_id=XR_001784673.2;extra_copy_number=0
CM058245.1	Liftoff	exon	79580172	79580335	.	-	.	ID=exon-XR_001784673.2-13;Parent=rna-XR_001784673.2;Dbxref=GeneID:231326,GenBank:XR_001784673.2,MGI:MGI:2442517;gbkey=misc_RNA;gene=Aasdh;product=aminoadipate-semialdehyde dehydrogenase%2C transcript variant X13;transcript_id=XR_001784673.2;extra_copy_number=0
CM058245.1	Liftoff	exon	79582522	79583317	.	-	.	ID=exon-XR_001784673.2-12;Parent=rna-XR_001784673.2;Dbxref=GeneID:231326,GenBank:XR_001784673.2,MGI:MGI:2442517;gbkey=misc_RNA;gene=Aasdh;product=aminoadipate-semialdehyde dehydrogenase%2C transcript variant X13;transcript_id=XR_001784673.2;extra_copy_number=0
CM058245.1	Liftoff	exon	79584341	79584456	.	-	.	ID=exon-XR_001784673.2-11;Parent=rna-XR_001784673.2;Dbxref=GeneID:231326,GenBank:XR_001784673.2,MGI:MGI:2442517;gbkey=misc_RNA;gene=Aasdh;product=aminoadipate-semialdehyde dehydrogenase%2C transcript variant X13;transcript_id=XR_001784673.2;extra_copy_number=0
CM058245.1	Liftoff	exon	79586385	79586577	.	-	.	ID=exon-XR_001784673.2-10;Parent=rna-XR_001784673.2;Dbxref=GeneID:231326,GenBank:XR_001784673.2,MGI:MGI:2442517;gbkey=misc_RNA;gene=Aasdh;product=aminoadipate-semialdehyde dehydrogenase%2C transcript variant X13;transcript_id=XR_001784673.2;extra_copy_number=0
CM058245.1	Liftoff	exon	79587443	79587615	.	-	.	ID=exon-XR_001784673.2-9;Parent=rna-XR_001784673.2;Dbxref=GeneID:231326,GenBank:XR_001784673.2,MGI:MGI:2442517;gbkey=misc_RNA;gene=Aasdh;product=aminoadipate-semialdehyde dehydrogenase%2C transcript variant X13;transcript_id=XR_001784673.2;extra_copy_number=0
CM058245.1	Liftoff	exon	79588285	79588391	.	-	.	ID=exon-XR_001784673.2-8;Parent=rna-XR_001784673.2;Dbxref=GeneID:231326,GenBank:XR_001784673.2,MGI:MGI:2442517;gbkey=misc_RNA;gene=Aasdh;product=aminoadipate-semialdehyde dehydrogenase%2C transcript variant X13;transcript_id=XR_001784673.2;extra_copy_number=0
CM058245.1	Liftoff	exon	79588848	79589089	.	-	.	ID=exon-XR_001784673.2-7;Parent=rna-XR_001784673.2;Dbxref=GeneID:231326,GenBank:XR_001784673.2,MGI:MGI:2442517;gbkey=misc_RNA;gene=Aasdh;product=aminoadipate-semialdehyde dehydrogenase%2C transcript variant X13;transcript_id=XR_001784673.2;extra_copy_number=0
CM058245.1	Liftoff	exon	79591934	79592126	.	-	.	ID=exon-XR_001784673.2-6;Parent=rna-XR_001784673.2;Dbxref=GeneID:231326,GenBank:XR_001784673.2,MGI:MGI:2442517;gbkey=misc_RNA;gene=Aasdh;product=aminoadipate-semialdehyde dehydrogenase%2C transcript variant X13;transcript_id=XR_001784673.2;extra_copy_number=0
CM058245.1	Liftoff	exon	79596710	79597023	.	-	.	ID=exon-XR_001784673.2-5;Parent=rna-XR_001784673.2;Dbxref=GeneID:231326,GenBank:XR_001784673.2,MGI:MGI:2442517;gbkey=misc_RNA;gene=Aasdh;product=aminoadipate-semialdehyde dehydrogenase%2C transcript variant X13;transcript_id=XR_001784673.2;extra_copy_number=0
CM058245.1	Liftoff	exon	79601494	79601614	.	-	.	ID=exon-XR_001784673.2-4;Parent=rna-XR_001784673.2;Dbxref=GeneID:231326,GenBank:XR_001784673.2,MGI:MGI:2442517;gbkey=misc_RNA;gene=Aasdh;product=aminoadipate-semialdehyde dehydrogenase%2C transcript variant X13;transcript_id=XR_001784673.2;extra_copy_number=0
CM058245.1	Liftoff	exon	79602251	79602518	.	-	.	ID=exon-XR_001784673.2-3;Parent=rna-XR_001784673.2;Dbxref=GeneID:231326,GenBank:XR_001784673.2,MGI:MGI:2442517;gbkey=misc_RNA;gene=Aasdh;product=aminoadipate-semialdehyde dehydrogenase%2C transcript variant X13;transcript_id=XR_001784673.2;extra_copy_number=0
CM058245.1	Liftoff	exon	79604542	79604713	.	-	.	ID=exon-XR_001784673.2-2;Parent=rna-XR_001784673.2;Dbxref=GeneID:231326,GenBank:XR_001784673.2,MGI:MGI:2442517;gbkey=misc_RNA;gene=Aasdh;product=aminoadipate-semialdehyde dehydrogenase%2C transcript variant X13;transcript_id=XR_001784673.2;extra_copy_number=0
CM058245.1	Liftoff	exon	79605756	79605862	.	-	.	ID=exon-XR_001784673.2-1;Parent=rna-XR_001784673.2;Dbxref=GeneID:231326,GenBank:XR_001784673.2,MGI:MGI:2442517;gbkey=misc_RNA;gene=Aasdh;product=aminoadipate-semialdehyde dehydrogenase%2C transcript variant X13;transcript_id=XR_001784673.2;extra_copy_number=0
CM058245.1	Liftoff	transcript	79576551	79605862	.	-	.	ID=rna-XR_004942500.1;Parent=gene-Aasdh;Dbxref=GeneID:231326,GenBank:XR_004942500.1,MGI:MGI:2442517;Name=XR_004942500.1;gbkey=misc_RNA;gene=Aasdh;model_evidence=Supporting evidence includes similarity to: 5 mRNAs%2C 2 ESTs%2C 1 Protein%2C 142 long SRA reads%2C and 100%25 coverage of the annotated genomic feature by RNAseq alignments%2C including 22 samples with support for all annotated introns;product=aminoadipate-semialdehyde dehydrogenase%2C transcript variant X14;transcript_id=XR_004942500.1;extra_copy_number=0
CM058245.1	Liftoff	exon	79576551	79576682	.	-	.	ID=exon-XR_004942500.1-18;Parent=rna-XR_004942500.1;Dbxref=GeneID:231326,GenBank:XR_004942500.1,MGI:MGI:2442517;gbkey=misc_RNA;gene=Aasdh;product=aminoadipate-semialdehyde dehydrogenase%2C transcript variant X14;transcript_id=XR_004942500.1;extra_copy_number=0
CM058245.1	Liftoff	exon	79576802	79576938	.	-	.	ID=exon-XR_004942500.1-17;Parent=rna-XR_004942500.1;Dbxref=GeneID:231326,GenBank:XR_004942500.1,MGI:MGI:2442517;gbkey=misc_RNA;gene=Aasdh;product=aminoadipate-semialdehyde dehydrogenase%2C transcript variant X14;transcript_id=XR_004942500.1;extra_copy_number=0
CM058245.1	Liftoff	exon	79577789	79577920	.	-	.	ID=exon-XR_004942500.1-16;Parent=rna-XR_004942500.1;Dbxref=GeneID:231326,GenBank:XR_004942500.1,MGI:MGI:2442517;gbkey=misc_RNA;gene=Aasdh;product=aminoadipate-semialdehyde dehydrogenase%2C transcript variant X14;transcript_id=XR_004942500.1;extra_copy_number=0
CM058245.1	Liftoff	exon	79578089	79578250	.	-	.	ID=exon-XR_004942500.1-15;Parent=rna-XR_004942500.1;Dbxref=GeneID:231326,GenBank:XR_004942500.1,MGI:MGI:2442517;gbkey=misc_RNA;gene=Aasdh;product=aminoadipate-semialdehyde dehydrogenase%2C transcript variant X14;transcript_id=XR_004942500.1;extra_copy_number=0
CM058245.1	Liftoff	exon	79578666	79578788	.	-	.	ID=exon-XR_004942500.1-14;Parent=rna-XR_004942500.1;Dbxref=GeneID:231326,GenBank:XR_004942500.1,MGI:MGI:2442517;gbkey=misc_RNA;gene=Aasdh;product=aminoadipate-semialdehyde dehydrogenase%2C transcript variant X14;transcript_id=XR_004942500.1;extra_copy_number=0
CM058245.1	Liftoff	exon	79580172	79580335	.	-	.	ID=exon-XR_004942500.1-13;Parent=rna-XR_004942500.1;Dbxref=GeneID:231326,GenBank:XR_004942500.1,MGI:MGI:2442517;gbkey=misc_RNA;gene=Aasdh;product=aminoadipate-semialdehyde dehydrogenase%2C transcript variant X14;transcript_id=XR_004942500.1;extra_copy_number=0
CM058245.1	Liftoff	exon	79582522	79583317	.	-	.	ID=exon-XR_004942500.1-12;Parent=rna-XR_004942500.1;Dbxref=GeneID:231326,GenBank:XR_004942500.1,MGI:MGI:2442517;gbkey=misc_RNA;gene=Aasdh;product=aminoadipate-semialdehyde dehydrogenase%2C transcript variant X14;transcript_id=XR_004942500.1;extra_copy_number=0
CM058245.1	Liftoff	exon	79584341	79584456	.	-	.	ID=exon-XR_004942500.1-11;Parent=rna-XR_004942500.1;Dbxref=GeneID:231326,GenBank:XR_004942500.1,MGI:MGI:2442517;gbkey=misc_RNA;gene=Aasdh;product=aminoadipate-semialdehyde dehydrogenase%2C transcript variant X14;transcript_id=XR_004942500.1;extra_copy_number=0
CM058245.1	Liftoff	exon	79586385	79586577	.	-	.	ID=exon-XR_004942500.1-10;Parent=rna-XR_004942500.1;Dbxref=GeneID:231326,GenBank:XR_004942500.1,MGI:MGI:2442517;gbkey=misc_RNA;gene=Aasdh;product=aminoadipate-semialdehyde dehydrogenase%2C transcript variant X14;transcript_id=XR_004942500.1;extra_copy_number=0
CM058245.1	Liftoff	exon	79587443	79587615	.	-	.	ID=exon-XR_004942500.1-9;Parent=rna-XR_004942500.1;Dbxref=GeneID:231326,GenBank:XR_004942500.1,MGI:MGI:2442517;gbkey=misc_RNA;gene=Aasdh;product=aminoadipate-semialdehyde dehydrogenase%2C transcript variant X14;transcript_id=XR_004942500.1;extra_copy_number=0
CM058245.1	Liftoff	exon	79588285	79588391	.	-	.	ID=exon-XR_004942500.1-8;Parent=rna-XR_004942500.1;Dbxref=GeneID:231326,GenBank:XR_004942500.1,MGI:MGI:2442517;gbkey=misc_RNA;gene=Aasdh;product=aminoadipate-semialdehyde dehydrogenase%2C transcript variant X14;transcript_id=XR_004942500.1;extra_copy_number=0
CM058245.1	Liftoff	exon	79588848	79589089	.	-	.	ID=exon-XR_004942500.1-7;Parent=rna-XR_004942500.1;Dbxref=GeneID:231326,GenBank:XR_004942500.1,MGI:MGI:2442517;gbkey=misc_RNA;gene=Aasdh;product=aminoadipate-semialdehyde dehydrogenase%2C transcript variant X14;transcript_id=XR_004942500.1;extra_copy_number=0
CM058245.1	Liftoff	exon	79591934	79592126	.	-	.	ID=exon-XR_004942500.1-6;Parent=rna-XR_004942500.1;Dbxref=GeneID:231326,GenBank:XR_004942500.1,MGI:MGI:2442517;gbkey=misc_RNA;gene=Aasdh;product=aminoadipate-semialdehyde dehydrogenase%2C transcript variant X14;transcript_id=XR_004942500.1;extra_copy_number=0
CM058245.1	Liftoff	exon	79596710	79597023	.	-	.	ID=exon-XR_004942500.1-5;Parent=rna-XR_004942500.1;Dbxref=GeneID:231326,GenBank:XR_004942500.1,MGI:MGI:2442517;gbkey=misc_RNA;gene=Aasdh;product=aminoadipate-semialdehyde dehydrogenase%2C transcript variant X14;transcript_id=XR_004942500.1;extra_copy_number=0
CM058245.1	Liftoff	exon	79601494	79601614	.	-	.	ID=exon-XR_004942500.1-4;Parent=rna-XR_004942500.1;Dbxref=GeneID:231326,GenBank:XR_004942500.1,MGI:MGI:2442517;gbkey=misc_RNA;gene=Aasdh;product=aminoadipate-semialdehyde dehydrogenase%2C transcript variant X14;transcript_id=XR_004942500.1;extra_copy_number=0
CM058245.1	Liftoff	exon	79602251	79602518	.	-	.	ID=exon-XR_004942500.1-3;Parent=rna-XR_004942500.1;Dbxref=GeneID:231326,GenBank:XR_004942500.1,MGI:MGI:2442517;gbkey=misc_RNA;gene=Aasdh;product=aminoadipate-semialdehyde dehydrogenase%2C transcript variant X14;transcript_id=XR_004942500.1;extra_copy_number=0
CM058245.1	Liftoff	exon	79604542	79604713	.	-	.	ID=exon-XR_004942500.1-2;Parent=rna-XR_004942500.1;Dbxref=GeneID:231326,GenBank:XR_004942500.1,MGI:MGI:2442517;gbkey=misc_RNA;gene=Aasdh;product=aminoadipate-semialdehyde dehydrogenase%2C transcript variant X14;transcript_id=XR_004942500.1;extra_copy_number=0
CM058245.1	Liftoff	exon	79605756	79605862	.	-	.	ID=exon-XR_004942500.1-1;Parent=rna-XR_004942500.1;Dbxref=GeneID:231326,GenBank:XR_004942500.1,MGI:MGI:2442517;gbkey=misc_RNA;gene=Aasdh;product=aminoadipate-semialdehyde dehydrogenase%2C transcript variant X14;transcript_id=XR_004942500.1;extra_copy_number=0
CM058245.1	Liftoff	transcript	79576592	79605862	.	-	.	ID=rna-XR_389267.3;Parent=gene-Aasdh;Dbxref=GeneID:231326,GenBank:XR_389267.3,MGI:MGI:2442517;Name=XR_389267.3;gbkey=misc_RNA;gene=Aasdh;model_evidence=Supporting evidence includes similarity to: 5 mRNAs%2C 2 ESTs%2C 1 Protein%2C 147 long SRA reads%2C and 100%25 coverage of the annotated genomic feature by RNAseq alignments%2C including 24 samples with support for all annotated introns;product=aminoadipate-semialdehyde dehydrogenase%2C transcript variant X9;transcript_id=XR_389267.3;extra_copy_number=0
CM058245.1	Liftoff	exon	79576592	79576682	.	-	.	ID=exon-XR_389267.3-17;Parent=rna-XR_389267.3;Dbxref=GeneID:231326,GenBank:XR_389267.3,MGI:MGI:2442517;gbkey=misc_RNA;gene=Aasdh;product=aminoadipate-semialdehyde dehydrogenase%2C transcript variant X9;transcript_id=XR_389267.3;extra_copy_number=0
CM058245.1	Liftoff	exon	79576798	79576938	.	-	.	ID=exon-XR_389267.3-16;Parent=rna-XR_389267.3;Dbxref=GeneID:231326,GenBank:XR_389267.3,MGI:MGI:2442517;gbkey=misc_RNA;gene=Aasdh;product=aminoadipate-semialdehyde dehydrogenase%2C transcript variant X9;transcript_id=XR_389267.3;extra_copy_number=0
CM058245.1	Liftoff	exon	79577789	79577920	.	-	.	ID=exon-XR_389267.3-15;Parent=rna-XR_389267.3;Dbxref=GeneID:231326,GenBank:XR_389267.3,MGI:MGI:2442517;gbkey=misc_RNA;gene=Aasdh;product=aminoadipate-semialdehyde dehydrogenase%2C transcript variant X9;transcript_id=XR_389267.3;extra_copy_number=0
CM058245.1	Liftoff	exon	79578666	79578788	.	-	.	ID=exon-XR_389267.3-14;Parent=rna-XR_389267.3;Dbxref=GeneID:231326,GenBank:XR_389267.3,MGI:MGI:2442517;gbkey=misc_RNA;gene=Aasdh;product=aminoadipate-semialdehyde dehydrogenase%2C transcript variant X9;transcript_id=XR_389267.3;extra_copy_number=0
CM058245.1	Liftoff	exon	79580172	79580335	.	-	.	ID=exon-XR_389267.3-13;Parent=rna-XR_389267.3;Dbxref=GeneID:231326,GenBank:XR_389267.3,MGI:MGI:2442517;gbkey=misc_RNA;gene=Aasdh;product=aminoadipate-semialdehyde dehydrogenase%2C transcript variant X9;transcript_id=XR_389267.3;extra_copy_number=0
CM058245.1	Liftoff	exon	79582522	79583317	.	-	.	ID=exon-XR_389267.3-12;Parent=rna-XR_389267.3;Dbxref=GeneID:231326,GenBank:XR_389267.3,MGI:MGI:2442517;gbkey=misc_RNA;gene=Aasdh;product=aminoadipate-semialdehyde dehydrogenase%2C transcript variant X9;transcript_id=XR_389267.3;extra_copy_number=0
CM058245.1	Liftoff	exon	79584341	79584456	.	-	.	ID=exon-XR_389267.3-11;Parent=rna-XR_389267.3;Dbxref=GeneID:231326,GenBank:XR_389267.3,MGI:MGI:2442517;gbkey=misc_RNA;gene=Aasdh;product=aminoadipate-semialdehyde dehydrogenase%2C transcript variant X9;transcript_id=XR_389267.3;extra_copy_number=0
CM058245.1	Liftoff	exon	79586385	79586577	.	-	.	ID=exon-XR_389267.3-10;Parent=rna-XR_389267.3;Dbxref=GeneID:231326,GenBank:XR_389267.3,MGI:MGI:2442517;gbkey=misc_RNA;gene=Aasdh;product=aminoadipate-semialdehyde dehydrogenase%2C transcript variant X9;transcript_id=XR_389267.3;extra_copy_number=0
CM058245.1	Liftoff	exon	79587443	79587615	.	-	.	ID=exon-XR_389267.3-9;Parent=rna-XR_389267.3;Dbxref=GeneID:231326,GenBank:XR_389267.3,MGI:MGI:2442517;gbkey=misc_RNA;gene=Aasdh;product=aminoadipate-semialdehyde dehydrogenase%2C transcript variant X9;transcript_id=XR_389267.3;extra_copy_number=0
CM058245.1	Liftoff	exon	79588285	79588391	.	-	.	ID=exon-XR_389267.3-8;Parent=rna-XR_389267.3;Dbxref=GeneID:231326,GenBank:XR_389267.3,MGI:MGI:2442517;gbkey=misc_RNA;gene=Aasdh;product=aminoadipate-semialdehyde dehydrogenase%2C transcript variant X9;transcript_id=XR_389267.3;extra_copy_number=0
CM058245.1	Liftoff	exon	79588848	79589089	.	-	.	ID=exon-XR_389267.3-7;Parent=rna-XR_389267.3;Dbxref=GeneID:231326,GenBank:XR_389267.3,MGI:MGI:2442517;gbkey=misc_RNA;gene=Aasdh;product=aminoadipate-semialdehyde dehydrogenase%2C transcript variant X9;transcript_id=XR_389267.3;extra_copy_number=0
CM058245.1	Liftoff	exon	79591934	79592126	.	-	.	ID=exon-XR_389267.3-6;Parent=rna-XR_389267.3;Dbxref=GeneID:231326,GenBank:XR_389267.3,MGI:MGI:2442517;gbkey=misc_RNA;gene=Aasdh;product=aminoadipate-semialdehyde dehydrogenase%2C transcript variant X9;transcript_id=XR_389267.3;extra_copy_number=0
CM058245.1	Liftoff	exon	79596710	79597023	.	-	.	ID=exon-XR_389267.3-5;Parent=rna-XR_389267.3;Dbxref=GeneID:231326,GenBank:XR_389267.3,MGI:MGI:2442517;gbkey=misc_RNA;gene=Aasdh;product=aminoadipate-semialdehyde dehydrogenase%2C transcript variant X9;transcript_id=XR_389267.3;extra_copy_number=0
CM058245.1	Liftoff	exon	79601494	79601614	.	-	.	ID=exon-XR_389267.3-4;Parent=rna-XR_389267.3;Dbxref=GeneID:231326,GenBank:XR_389267.3,MGI:MGI:2442517;gbkey=misc_RNA;gene=Aasdh;product=aminoadipate-semialdehyde dehydrogenase%2C transcript variant X9;transcript_id=XR_389267.3;extra_copy_number=0
CM058245.1	Liftoff	exon	79602251	79602518	.	-	.	ID=exon-XR_389267.3-3;Parent=rna-XR_389267.3;Dbxref=GeneID:231326,GenBank:XR_389267.3,MGI:MGI:2442517;gbkey=misc_RNA;gene=Aasdh;product=aminoadipate-semialdehyde dehydrogenase%2C transcript variant X9;transcript_id=XR_389267.3;extra_copy_number=0
CM058245.1	Liftoff	exon	79604542	79604713	.	-	.	ID=exon-XR_389267.3-2;Parent=rna-XR_389267.3;Dbxref=GeneID:231326,GenBank:XR_389267.3,MGI:MGI:2442517;gbkey=misc_RNA;gene=Aasdh;product=aminoadipate-semialdehyde dehydrogenase%2C transcript variant X9;transcript_id=XR_389267.3;extra_copy_number=0
CM058245.1	Liftoff	exon	79605756	79605862	.	-	.	ID=exon-XR_389267.3-1;Parent=rna-XR_389267.3;Dbxref=GeneID:231326,GenBank:XR_389267.3,MGI:MGI:2442517;gbkey=misc_RNA;gene=Aasdh;product=aminoadipate-semialdehyde dehydrogenase%2C transcript variant X9;transcript_id=XR_389267.3;extra_copy_number=0
CM058245.1	Liftoff	gene	79613583	79651915	.	-	.	ID=gene-Ppat;Dbxref=GeneID:231327,MGI:MGI:2387203;Name=Ppat;description=phosphoribosyl pyrophosphate amidotransferase;gbkey=Gene;gene=Ppat;gene_biotype=protein_coding;gene_synonym=5730454C12Rik,GPAT;coverage=1.0;sequence_ID=1.0;valid_ORFs=1;extra_copy_number=0;copy_num_ID=gene-Ppat_0
CM058245.1	Liftoff	mRNA	79613583	79651915	.	-	.	ID=rna-NM_172146.2;Parent=gene-Ppat;Dbxref=GeneID:231327,GenBank:NM_172146.2,MGI:MGI:2387203;Name=NM_172146.2;gbkey=mRNA;gene=Ppat;product=phosphoribosyl pyrophosphate amidotransferase;tag=RefSeq Select;transcript_id=NM_172146.2;matches_ref_protein=True;valid_ORF=True;extra_copy_number=0
CM058245.1	Liftoff	exon	79613583	79615739	.	-	.	ID=exon-NM_172146.2-11;Parent=rna-NM_172146.2;Dbxref=GeneID:231327,GenBank:NM_172146.2,MGI:MGI:2387203;gbkey=mRNA;gene=Ppat;product=phosphoribosyl pyrophosphate amidotransferase;tag=RefSeq Select;transcript_id=NM_172146.2;extra_copy_number=0
CM058245.1	Liftoff	exon	79616279	79616399	.	-	.	ID=exon-NM_172146.2-10;Parent=rna-NM_172146.2;Dbxref=GeneID:231327,GenBank:NM_172146.2,MGI:MGI:2387203;gbkey=mRNA;gene=Ppat;product=phosphoribosyl pyrophosphate amidotransferase;tag=RefSeq Select;transcript_id=NM_172146.2;extra_copy_number=0
CM058245.1	Liftoff	exon	79618368	79618589	.	-	.	ID=exon-NM_172146.2-9;Parent=rna-NM_172146.2;Dbxref=GeneID:231327,GenBank:NM_172146.2,MGI:MGI:2387203;gbkey=mRNA;gene=Ppat;product=phosphoribosyl pyrophosphate amidotransferase;tag=RefSeq Select;transcript_id=NM_172146.2;extra_copy_number=0
CM058245.1	Liftoff	exon	79619705	79619832	.	-	.	ID=exon-NM_172146.2-8;Parent=rna-NM_172146.2;Dbxref=GeneID:231327,GenBank:NM_172146.2,MGI:MGI:2387203;gbkey=mRNA;gene=Ppat;product=phosphoribosyl pyrophosphate amidotransferase;tag=RefSeq Select;transcript_id=NM_172146.2;extra_copy_number=0
CM058245.1	Liftoff	exon	79620090	79620241	.	-	.	ID=exon-NM_172146.2-7;Parent=rna-NM_172146.2;Dbxref=GeneID:231327,GenBank:NM_172146.2,MGI:MGI:2387203;gbkey=mRNA;gene=Ppat;product=phosphoribosyl pyrophosphate amidotransferase;tag=RefSeq Select;transcript_id=NM_172146.2;extra_copy_number=0
CM058245.1	Liftoff	exon	79621804	79621876	.	-	.	ID=exon-NM_172146.2-6;Parent=rna-NM_172146.2;Dbxref=GeneID:231327,GenBank:NM_172146.2,MGI:MGI:2387203;gbkey=mRNA;gene=Ppat;product=phosphoribosyl pyrophosphate amidotransferase;tag=RefSeq Select;transcript_id=NM_172146.2;extra_copy_number=0
CM058245.1	Liftoff	exon	79622545	79622690	.	-	.	ID=exon-NM_172146.2-5;Parent=rna-NM_172146.2;Dbxref=GeneID:231327,GenBank:NM_172146.2,MGI:MGI:2387203;gbkey=mRNA;gene=Ppat;product=phosphoribosyl pyrophosphate amidotransferase;tag=RefSeq Select;transcript_id=NM_172146.2;extra_copy_number=0
CM058245.1	Liftoff	exon	79622789	79622901	.	-	.	ID=exon-NM_172146.2-4;Parent=rna-NM_172146.2;Dbxref=GeneID:231327,GenBank:NM_172146.2,MGI:MGI:2387203;gbkey=mRNA;gene=Ppat;product=phosphoribosyl pyrophosphate amidotransferase;tag=RefSeq Select;transcript_id=NM_172146.2;extra_copy_number=0
CM058245.1	Liftoff	exon	79626008	79626214	.	-	.	ID=exon-NM_172146.2-3;Parent=rna-NM_172146.2;Dbxref=GeneID:231327,GenBank:NM_172146.2,MGI:MGI:2387203;gbkey=mRNA;gene=Ppat;product=phosphoribosyl pyrophosphate amidotransferase;tag=RefSeq Select;transcript_id=NM_172146.2;extra_copy_number=0
CM058245.1	Liftoff	exon	79627127	79627193	.	-	.	ID=exon-NM_172146.2-2;Parent=rna-NM_172146.2;Dbxref=GeneID:231327,GenBank:NM_172146.2,MGI:MGI:2387203;gbkey=mRNA;gene=Ppat;product=phosphoribosyl pyrophosphate amidotransferase;tag=RefSeq Select;transcript_id=NM_172146.2;extra_copy_number=0
CM058245.1	Liftoff	exon	79651294	79651915	.	-	.	ID=exon-NM_172146.2-1;Parent=rna-NM_172146.2;Dbxref=GeneID:231327,GenBank:NM_172146.2,MGI:MGI:2387203;gbkey=mRNA;gene=Ppat;product=phosphoribosyl pyrophosphate amidotransferase;tag=RefSeq Select;transcript_id=NM_172146.2;extra_copy_number=0
CM058245.1	Liftoff	CDS	79615543	79615739	.	-	.	ID=cds-NP_742158.1;Parent=rna-NM_172146.2;Dbxref=CCDS:CCDS51527.1,GeneID:231327,GenBank:NP_742158.1,MGI:MGI:2387203;Name=NP_742158.1;gbkey=CDS;gene=Ppat;product=amidophosphoribosyltransferase;protein_id=NP_742158.1;tag=RefSeq Select;extra_copy_number=0
CM058245.1	Liftoff	CDS	79616279	79616399	.	-	.	ID=cds-NP_742158.1;Parent=rna-NM_172146.2;Dbxref=CCDS:CCDS51527.1,GeneID:231327,GenBank:NP_742158.1,MGI:MGI:2387203;Name=NP_742158.1;gbkey=CDS;gene=Ppat;product=amidophosphoribosyltransferase;protein_id=NP_742158.1;tag=RefSeq Select;extra_copy_number=0
CM058245.1	Liftoff	CDS	79618368	79618589	.	-	.	ID=cds-NP_742158.1;Parent=rna-NM_172146.2;Dbxref=CCDS:CCDS51527.1,GeneID:231327,GenBank:NP_742158.1,MGI:MGI:2387203;Name=NP_742158.1;gbkey=CDS;gene=Ppat;product=amidophosphoribosyltransferase;protein_id=NP_742158.1;tag=RefSeq Select;extra_copy_number=0
CM058245.1	Liftoff	CDS	79619705	79619832	.	-	.	ID=cds-NP_742158.1;Parent=rna-NM_172146.2;Dbxref=CCDS:CCDS51527.1,GeneID:231327,GenBank:NP_742158.1,MGI:MGI:2387203;Name=NP_742158.1;gbkey=CDS;gene=Ppat;product=amidophosphoribosyltransferase;protein_id=NP_742158.1;tag=RefSeq Select;extra_copy_number=0
CM058245.1	Liftoff	CDS	79620090	79620241	.	-	.	ID=cds-NP_742158.1;Parent=rna-NM_172146.2;Dbxref=CCDS:CCDS51527.1,GeneID:231327,GenBank:NP_742158.1,MGI:MGI:2387203;Name=NP_742158.1;gbkey=CDS;gene=Ppat;product=amidophosphoribosyltransferase;protein_id=NP_742158.1;tag=RefSeq Select;extra_copy_number=0
CM058245.1	Liftoff	CDS	79621804	79621876	.	-	.	ID=cds-NP_742158.1;Parent=rna-NM_172146.2;Dbxref=CCDS:CCDS51527.1,GeneID:231327,GenBank:NP_742158.1,MGI:MGI:2387203;Name=NP_742158.1;gbkey=CDS;gene=Ppat;product=amidophosphoribosyltransferase;protein_id=NP_742158.1;tag=RefSeq Select;extra_copy_number=0
CM058245.1	Liftoff	CDS	79622545	79622690	.	-	.	ID=cds-NP_742158.1;Parent=rna-NM_172146.2;Dbxref=CCDS:CCDS51527.1,GeneID:231327,GenBank:NP_742158.1,MGI:MGI:2387203;Name=NP_742158.1;gbkey=CDS;gene=Ppat;product=amidophosphoribosyltransferase;protein_id=NP_742158.1;tag=RefSeq Select;extra_copy_number=0
CM058245.1	Liftoff	CDS	79622789	79622901	.	-	.	ID=cds-NP_742158.1;Parent=rna-NM_172146.2;Dbxref=CCDS:CCDS51527.1,GeneID:231327,GenBank:NP_742158.1,MGI:MGI:2387203;Name=NP_742158.1;gbkey=CDS;gene=Ppat;product=amidophosphoribosyltransferase;protein_id=NP_742158.1;tag=RefSeq Select;extra_copy_number=0
CM058245.1	Liftoff	CDS	79626008	79626214	.	-	.	ID=cds-NP_742158.1;Parent=rna-NM_172146.2;Dbxref=CCDS:CCDS51527.1,GeneID:231327,GenBank:NP_742158.1,MGI:MGI:2387203;Name=NP_742158.1;gbkey=CDS;gene=Ppat;product=amidophosphoribosyltransferase;protein_id=NP_742158.1;tag=RefSeq Select;extra_copy_number=0
CM058245.1	Liftoff	CDS	79627127	79627193	.	-	.	ID=cds-NP_742158.1;Parent=rna-NM_172146.2;Dbxref=CCDS:CCDS51527.1,GeneID:231327,GenBank:NP_742158.1,MGI:MGI:2387203;Name=NP_742158.1;gbkey=CDS;gene=Ppat;product=amidophosphoribosyltransferase;protein_id=NP_742158.1;tag=RefSeq Select;extra_copy_number=0
CM058245.1	Liftoff	CDS	79651294	79651421	.	-	.	ID=cds-NP_742158.1;Parent=rna-NM_172146.2;Dbxref=CCDS:CCDS51527.1,GeneID:231327,GenBank:NP_742158.1,MGI:MGI:2387203;Name=NP_742158.1;gbkey=CDS;gene=Ppat;product=amidophosphoribosyltransferase;protein_id=NP_742158.1;tag=RefSeq Select;extra_copy_number=0
CM058245.1	Liftoff	gene	79633731	79639833	.	+	.	ID=gene-Gm42427_1;Dbxref=GeneID:115490184,MGI:MGI:5662564;Name=Gm42427;description=predicted gene 42427;gbkey=Gene;gene=Gm42427;gene_biotype=protein_coding;partial=true;start_range=.,44294581;coverage=1.0;sequence_ID=1.0;valid_ORFs=0;extra_copy_number=1;copy_num_ID=gene-Gm42427_1
CM058245.1	Liftoff	mRNA	79633731	79639833	.	+	.	ID=rna-XM_030254993.2_1;Parent=gene-Gm42427_1;Dbxref=GeneID:115490184,GenBank:XM_030254993.2,MGI:MGI:5662564;Name=XM_030254993.2;gbkey=mRNA;gene=Gm42427;model_evidence=Supporting evidence includes similarity to: 2 Proteins%2C 3 long SRA reads%2C and 58%25 coverage of the annotated genomic feature by RNAseq alignments%2C including 17 samples with support for all annotated introns;partial=true;product=predicted gene 42427;start_range=.,44294581;transcript_id=XM_030254993.2_1;matches_ref_protein=True;valid_ORF=False;missing_start_codon=True;extra_copy_number=1
CM058245.1	Liftoff	exon	79633731	79634709	.	+	.	ID=exon-XM_030254993.2-1_1;Parent=rna-XM_030254993.2_1;Dbxref=GeneID:115490184,GenBank:XM_030254993.2,MGI:MGI:5662564;gbkey=mRNA;gene=Gm42427;partial=true;product=predicted gene 42427;start_range=.,44294581;transcript_id=XM_030254993.2_1;extra_copy_number=1
CM058245.1	Liftoff	exon	79635463	79635717	.	+	.	ID=exon-XM_030254993.2-2_1;Parent=rna-XM_030254993.2_1;Dbxref=GeneID:115490184,GenBank:XM_030254993.2,MGI:MGI:5662564;gbkey=mRNA;gene=Gm42427;partial=true;product=predicted gene 42427;transcript_id=XM_030254993.2_1;extra_copy_number=1
CM058245.1	Liftoff	exon	79636888	79637095	.	+	.	ID=exon-XM_030254993.2-3_1;Parent=rna-XM_030254993.2_1;Dbxref=GeneID:115490184,GenBank:XM_030254993.2,MGI:MGI:5662564;gbkey=mRNA;gene=Gm42427;partial=true;product=predicted gene 42427;transcript_id=XM_030254993.2_1;extra_copy_number=1
CM058245.1	Liftoff	exon	79638850	79639833	.	+	.	ID=exon-XM_030254993.2-4_1;Parent=rna-XM_030254993.2_1;Dbxref=GeneID:115490184,GenBank:XM_030254993.2,MGI:MGI:5662564;gbkey=mRNA;gene=Gm42427;partial=true;product=predicted gene 42427;transcript_id=XM_030254993.2_1;extra_copy_number=1
CM058245.1	Liftoff	CDS	79633731	79634709	.	+	.	ID=cds-XP_030110853.2_1;Parent=rna-XM_030254993.2_1;Dbxref=GeneID:115490184,GenBank:XP_030110853.2,MGI:MGI:5662564;Name=XP_030110853.2;gbkey=CDS;gene=Gm42427;partial=true;product=uncharacterized protein Gm42427;protein_id=XP_030110853.2_1;start_range=.,44294581;extra_copy_number=1
CM058245.1	Liftoff	CDS	79635463	79635717	.	+	.	ID=cds-XP_030110853.2_1;Parent=rna-XM_030254993.2_1;Dbxref=GeneID:115490184,GenBank:XP_030110853.2,MGI:MGI:5662564;Name=XP_030110853.2;gbkey=CDS;gene=Gm42427;partial=true;product=uncharacterized protein Gm42427;protein_id=XP_030110853.2_1;extra_copy_number=1
CM058245.1	Liftoff	CDS	79636888	79637095	.	+	.	ID=cds-XP_030110853.2_1;Parent=rna-XM_030254993.2_1;Dbxref=GeneID:115490184,GenBank:XP_030110853.2,MGI:MGI:5662564;Name=XP_030110853.2;gbkey=CDS;gene=Gm42427;partial=true;product=uncharacterized protein Gm42427;protein_id=XP_030110853.2_1;extra_copy_number=1
CM058245.1	Liftoff	CDS	79638850	79639102	.	+	.	ID=cds-XP_030110853.2_1;Parent=rna-XM_030254993.2_1;Dbxref=GeneID:115490184,GenBank:XP_030110853.2,MGI:MGI:5662564;Name=XP_030110853.2;gbkey=CDS;gene=Gm42427;partial=true;product=uncharacterized protein Gm42427;protein_id=XP_030110853.2_1;extra_copy_number=1
CM058245.1	Liftoff	gene	79651639	79667849	.	+	.	ID=gene-Paics;Dbxref=GeneID:67054,MGI:MGI:1914304;Name=Paics;description=phosphoribosylaminoimidazole carboxylase%2C phosphoribosylaminoribosylaminoimidazole%2C succinocarboxamide synthetase;gbkey=Gene;gene=Paics;gene_biotype=protein_coding;gene_synonym=2610511I09Rik,ADE2H1,AIRC,PAIS;coverage=1.0;sequence_ID=1.0;valid_ORFs=6;extra_copy_number=0;copy_num_ID=gene-Paics_0
CM058245.1	Liftoff	mRNA	79651639	79667849	.	+	.	ID=rna-NM_001356971.1;Parent=gene-Paics;Dbxref=GeneID:67054,GenBank:NM_001356971.1,MGI:MGI:1914304;Name=NM_001356971.1;gbkey=mRNA;gene=Paics;product=phosphoribosylaminoimidazole carboxylase%2C phosphoribosylaminoribosylaminoimidazole%2C succinocarboxamide synthetase%2C transcript variant 2;transcript_id=NM_001356971.1;matches_ref_protein=True;valid_ORF=True;extra_copy_number=0
CM058245.1	Liftoff	exon	79651639	79652005	.	+	.	ID=exon-NM_001356971.1-1;Parent=rna-NM_001356971.1;Dbxref=GeneID:67054,GenBank:NM_001356971.1,MGI:MGI:1914304;gbkey=mRNA;gene=Paics;product=phosphoribosylaminoimidazole carboxylase%2C phosphoribosylaminoribosylaminoimidazole%2C succinocarboxamide synthetase%2C transcript variant 2;transcript_id=NM_001356971.1;extra_copy_number=0
CM058245.1	Liftoff	exon	79652106	79652172	.	+	.	ID=exon-NM_001356971.1-2;Parent=rna-NM_001356971.1;Dbxref=GeneID:67054,GenBank:NM_001356971.1,MGI:MGI:1914304;gbkey=mRNA;gene=Paics;product=phosphoribosylaminoimidazole carboxylase%2C phosphoribosylaminoribosylaminoimidazole%2C succinocarboxamide synthetase%2C transcript variant 2;transcript_id=NM_001356971.1;extra_copy_number=0
CM058245.1	Liftoff	exon	79656883	79657080	.	+	.	ID=exon-NM_001356971.1-3;Parent=rna-NM_001356971.1;Dbxref=GeneID:67054,GenBank:NM_001356971.1,MGI:MGI:1914304;gbkey=mRNA;gene=Paics;product=phosphoribosylaminoimidazole carboxylase%2C phosphoribosylaminoribosylaminoimidazole%2C succinocarboxamide synthetase%2C transcript variant 2;transcript_id=NM_001356971.1;extra_copy_number=0
CM058245.1	Liftoff	exon	79659652	79659830	.	+	.	ID=exon-NM_001356971.1-4;Parent=rna-NM_001356971.1;Dbxref=GeneID:67054,GenBank:NM_001356971.1,MGI:MGI:1914304;gbkey=mRNA;gene=Paics;product=phosphoribosylaminoimidazole carboxylase%2C phosphoribosylaminoribosylaminoimidazole%2C succinocarboxamide synthetase%2C transcript variant 2;transcript_id=NM_001356971.1;extra_copy_number=0
CM058245.1	Liftoff	exon	79661447	79661626	.	+	.	ID=exon-NM_001356971.1-5;Parent=rna-NM_001356971.1;Dbxref=GeneID:67054,GenBank:NM_001356971.1,MGI:MGI:1914304;gbkey=mRNA;gene=Paics;product=phosphoribosylaminoimidazole carboxylase%2C phosphoribosylaminoribosylaminoimidazole%2C succinocarboxamide synthetase%2C transcript variant 2;transcript_id=NM_001356971.1;extra_copy_number=0
CM058245.1	Liftoff	exon	79661730	79661843	.	+	.	ID=exon-NM_001356971.1-6;Parent=rna-NM_001356971.1;Dbxref=GeneID:67054,GenBank:NM_001356971.1,MGI:MGI:1914304;gbkey=mRNA;gene=Paics;product=phosphoribosylaminoimidazole carboxylase%2C phosphoribosylaminoribosylaminoimidazole%2C succinocarboxamide synthetase%2C transcript variant 2;transcript_id=NM_001356971.1;extra_copy_number=0
CM058245.1	Liftoff	exon	79662764	79662847	.	+	.	ID=exon-NM_001356971.1-7;Parent=rna-NM_001356971.1;Dbxref=GeneID:67054,GenBank:NM_001356971.1,MGI:MGI:1914304;gbkey=mRNA;gene=Paics;product=phosphoribosylaminoimidazole carboxylase%2C phosphoribosylaminoribosylaminoimidazole%2C succinocarboxamide synthetase%2C transcript variant 2;transcript_id=NM_001356971.1;extra_copy_number=0
CM058245.1	Liftoff	exon	79664781	79664961	.	+	.	ID=exon-NM_001356971.1-8;Parent=rna-NM_001356971.1;Dbxref=GeneID:67054,GenBank:NM_001356971.1,MGI:MGI:1914304;gbkey=mRNA;gene=Paics;product=phosphoribosylaminoimidazole carboxylase%2C phosphoribosylaminoribosylaminoimidazole%2C succinocarboxamide synthetase%2C transcript variant 2;transcript_id=NM_001356971.1;extra_copy_number=0
CM058245.1	Liftoff	exon	79666587	79666745	.	+	.	ID=exon-NM_001356971.1-9;Parent=rna-NM_001356971.1;Dbxref=GeneID:67054,GenBank:NM_001356971.1,MGI:MGI:1914304;gbkey=mRNA;gene=Paics;product=phosphoribosylaminoimidazole carboxylase%2C phosphoribosylaminoribosylaminoimidazole%2C succinocarboxamide synthetase%2C transcript variant 2;transcript_id=NM_001356971.1;extra_copy_number=0
CM058245.1	Liftoff	exon	79666988	79667849	.	+	.	ID=exon-NM_001356971.1-10;Parent=rna-NM_001356971.1;Dbxref=GeneID:67054,GenBank:NM_001356971.1,MGI:MGI:1914304;gbkey=mRNA;gene=Paics;product=phosphoribosylaminoimidazole carboxylase%2C phosphoribosylaminoribosylaminoimidazole%2C succinocarboxamide synthetase%2C transcript variant 2;transcript_id=NM_001356971.1;extra_copy_number=0
CM058245.1	Liftoff	CDS	79652157	79652172	.	+	.	ID=cds-NP_001343900.1;Parent=rna-NM_001356971.1;Dbxref=CCDS:CCDS19367.1,GeneID:67054,GenBank:NP_001343900.1,MGI:MGI:1914304;Name=NP_001343900.1;Note=isoform a is encoded by transcript variant 2;gbkey=CDS;gene=Paics;product=bifunctional phosphoribosylaminoimidazole carboxylase/phosphoribosylaminoimidazole succinocarboxamide synthetase isoform a;protein_id=NP_001343900.1;extra_copy_number=0
CM058245.1	Liftoff	CDS	79656883	79657080	.	+	.	ID=cds-NP_001343900.1;Parent=rna-NM_001356971.1;Dbxref=CCDS:CCDS19367.1,GeneID:67054,GenBank:NP_001343900.1,MGI:MGI:1914304;Name=NP_001343900.1;Note=isoform a is encoded by transcript variant 2;gbkey=CDS;gene=Paics;product=bifunctional phosphoribosylaminoimidazole carboxylase/phosphoribosylaminoimidazole succinocarboxamide synthetase isoform a;protein_id=NP_001343900.1;extra_copy_number=0
CM058245.1	Liftoff	CDS	79659652	79659830	.	+	.	ID=cds-NP_001343900.1;Parent=rna-NM_001356971.1;Dbxref=CCDS:CCDS19367.1,GeneID:67054,GenBank:NP_001343900.1,MGI:MGI:1914304;Name=NP_001343900.1;Note=isoform a is encoded by transcript variant 2;gbkey=CDS;gene=Paics;product=bifunctional phosphoribosylaminoimidazole carboxylase/phosphoribosylaminoimidazole succinocarboxamide synthetase isoform a;protein_id=NP_001343900.1;extra_copy_number=0
CM058245.1	Liftoff	CDS	79661447	79661626	.	+	.	ID=cds-NP_001343900.1;Parent=rna-NM_001356971.1;Dbxref=CCDS:CCDS19367.1,GeneID:67054,GenBank:NP_001343900.1,MGI:MGI:1914304;Name=NP_001343900.1;Note=isoform a is encoded by transcript variant 2;gbkey=CDS;gene=Paics;product=bifunctional phosphoribosylaminoimidazole carboxylase/phosphoribosylaminoimidazole succinocarboxamide synthetase isoform a;protein_id=NP_001343900.1;extra_copy_number=0
CM058245.1	Liftoff	CDS	79661730	79661843	.	+	.	ID=cds-NP_001343900.1;Parent=rna-NM_001356971.1;Dbxref=CCDS:CCDS19367.1,GeneID:67054,GenBank:NP_001343900.1,MGI:MGI:1914304;Name=NP_001343900.1;Note=isoform a is encoded by transcript variant 2;gbkey=CDS;gene=Paics;product=bifunctional phosphoribosylaminoimidazole carboxylase/phosphoribosylaminoimidazole succinocarboxamide synthetase isoform a;protein_id=NP_001343900.1;extra_copy_number=0
CM058245.1	Liftoff	CDS	79662764	79662847	.	+	.	ID=cds-NP_001343900.1;Parent=rna-NM_001356971.1;Dbxref=CCDS:CCDS19367.1,GeneID:67054,GenBank:NP_001343900.1,MGI:MGI:1914304;Name=NP_001343900.1;Note=isoform a is encoded by transcript variant 2;gbkey=CDS;gene=Paics;product=bifunctional phosphoribosylaminoimidazole carboxylase/phosphoribosylaminoimidazole succinocarboxamide synthetase isoform a;protein_id=NP_001343900.1;extra_copy_number=0
CM058245.1	Liftoff	CDS	79664781	79664961	.	+	.	ID=cds-NP_001343900.1;Parent=rna-NM_001356971.1;Dbxref=CCDS:CCDS19367.1,GeneID:67054,GenBank:NP_001343900.1,MGI:MGI:1914304;Name=NP_001343900.1;Note=isoform a is encoded by transcript variant 2;gbkey=CDS;gene=Paics;product=bifunctional phosphoribosylaminoimidazole carboxylase/phosphoribosylaminoimidazole succinocarboxamide synthetase isoform a;protein_id=NP_001343900.1;extra_copy_number=0
CM058245.1	Liftoff	CDS	79666587	79666745	.	+	.	ID=cds-NP_001343900.1;Parent=rna-NM_001356971.1;Dbxref=CCDS:CCDS19367.1,GeneID:67054,GenBank:NP_001343900.1,MGI:MGI:1914304;Name=NP_001343900.1;Note=isoform a is encoded by transcript variant 2;gbkey=CDS;gene=Paics;product=bifunctional phosphoribosylaminoimidazole carboxylase/phosphoribosylaminoimidazole succinocarboxamide synthetase isoform a;protein_id=NP_001343900.1;extra_copy_number=0
CM058245.1	Liftoff	CDS	79666988	79667154	.	+	.	ID=cds-NP_001343900.1;Parent=rna-NM_001356971.1;Dbxref=CCDS:CCDS19367.1,GeneID:67054,GenBank:NP_001343900.1,MGI:MGI:1914304;Name=NP_001343900.1;Note=isoform a is encoded by transcript variant 2;gbkey=CDS;gene=Paics;product=bifunctional phosphoribosylaminoimidazole carboxylase/phosphoribosylaminoimidazole succinocarboxamide synthetase isoform a;protein_id=NP_001343900.1;extra_copy_number=0
CM058245.1	Liftoff	mRNA	79651639	79667849	.	+	.	ID=rna-NM_001356972.1;Parent=gene-Paics;Dbxref=GeneID:67054,GenBank:NM_001356972.1,MGI:MGI:1914304;Name=NM_001356972.1;gbkey=mRNA;gene=Paics;product=phosphoribosylaminoimidazole carboxylase%2C phosphoribosylaminoribosylaminoimidazole%2C succinocarboxamide synthetase%2C transcript variant 3;transcript_id=NM_001356972.1;matches_ref_protein=True;valid_ORF=True;extra_copy_number=0
CM058245.1	Liftoff	exon	79651639	79651738	.	+	.	ID=exon-NM_001356972.1-1;Parent=rna-NM_001356972.1;Dbxref=GeneID:67054,GenBank:NM_001356972.1,MGI:MGI:1914304;gbkey=mRNA;gene=Paics;product=phosphoribosylaminoimidazole carboxylase%2C phosphoribosylaminoribosylaminoimidazole%2C succinocarboxamide synthetase%2C transcript variant 3;transcript_id=NM_001356972.1;extra_copy_number=0
CM058245.1	Liftoff	exon	79652106	79652172	.	+	.	ID=exon-NM_001356972.1-2;Parent=rna-NM_001356972.1;Dbxref=GeneID:67054,GenBank:NM_001356972.1,MGI:MGI:1914304;gbkey=mRNA;gene=Paics;product=phosphoribosylaminoimidazole carboxylase%2C phosphoribosylaminoribosylaminoimidazole%2C succinocarboxamide synthetase%2C transcript variant 3;transcript_id=NM_001356972.1;extra_copy_number=0
CM058245.1	Liftoff	exon	79656883	79657080	.	+	.	ID=exon-NM_001356972.1-3;Parent=rna-NM_001356972.1;Dbxref=GeneID:67054,GenBank:NM_001356972.1,MGI:MGI:1914304;gbkey=mRNA;gene=Paics;product=phosphoribosylaminoimidazole carboxylase%2C phosphoribosylaminoribosylaminoimidazole%2C succinocarboxamide synthetase%2C transcript variant 3;transcript_id=NM_001356972.1;extra_copy_number=0
CM058245.1	Liftoff	exon	79659652	79659830	.	+	.	ID=exon-NM_001356972.1-4;Parent=rna-NM_001356972.1;Dbxref=GeneID:67054,GenBank:NM_001356972.1,MGI:MGI:1914304;gbkey=mRNA;gene=Paics;product=phosphoribosylaminoimidazole carboxylase%2C phosphoribosylaminoribosylaminoimidazole%2C succinocarboxamide synthetase%2C transcript variant 3;transcript_id=NM_001356972.1;extra_copy_number=0
CM058245.1	Liftoff	exon	79661447	79661626	.	+	.	ID=exon-NM_001356972.1-5;Parent=rna-NM_001356972.1;Dbxref=GeneID:67054,GenBank:NM_001356972.1,MGI:MGI:1914304;gbkey=mRNA;gene=Paics;product=phosphoribosylaminoimidazole carboxylase%2C phosphoribosylaminoribosylaminoimidazole%2C succinocarboxamide synthetase%2C transcript variant 3;transcript_id=NM_001356972.1;extra_copy_number=0
CM058245.1	Liftoff	exon	79661730	79661843	.	+	.	ID=exon-NM_001356972.1-6;Parent=rna-NM_001356972.1;Dbxref=GeneID:67054,GenBank:NM_001356972.1,MGI:MGI:1914304;gbkey=mRNA;gene=Paics;product=phosphoribosylaminoimidazole carboxylase%2C phosphoribosylaminoribosylaminoimidazole%2C succinocarboxamide synthetase%2C transcript variant 3;transcript_id=NM_001356972.1;extra_copy_number=0
CM058245.1	Liftoff	exon	79662764	79662847	.	+	.	ID=exon-NM_001356972.1-7;Parent=rna-NM_001356972.1;Dbxref=GeneID:67054,GenBank:NM_001356972.1,MGI:MGI:1914304;gbkey=mRNA;gene=Paics;product=phosphoribosylaminoimidazole carboxylase%2C phosphoribosylaminoribosylaminoimidazole%2C succinocarboxamide synthetase%2C transcript variant 3;transcript_id=NM_001356972.1;extra_copy_number=0
CM058245.1	Liftoff	exon	79664781	79664961	.	+	.	ID=exon-NM_001356972.1-8;Parent=rna-NM_001356972.1;Dbxref=GeneID:67054,GenBank:NM_001356972.1,MGI:MGI:1914304;gbkey=mRNA;gene=Paics;product=phosphoribosylaminoimidazole carboxylase%2C phosphoribosylaminoribosylaminoimidazole%2C succinocarboxamide synthetase%2C transcript variant 3;transcript_id=NM_001356972.1;extra_copy_number=0
CM058245.1	Liftoff	exon	79666587	79666745	.	+	.	ID=exon-NM_001356972.1-9;Parent=rna-NM_001356972.1;Dbxref=GeneID:67054,GenBank:NM_001356972.1,MGI:MGI:1914304;gbkey=mRNA;gene=Paics;product=phosphoribosylaminoimidazole carboxylase%2C phosphoribosylaminoribosylaminoimidazole%2C succinocarboxamide synthetase%2C transcript variant 3;transcript_id=NM_001356972.1;extra_copy_number=0
CM058245.1	Liftoff	exon	79666988	79667849	.	+	.	ID=exon-NM_001356972.1-10;Parent=rna-NM_001356972.1;Dbxref=GeneID:67054,GenBank:NM_001356972.1,MGI:MGI:1914304;gbkey=mRNA;gene=Paics;product=phosphoribosylaminoimidazole carboxylase%2C phosphoribosylaminoribosylaminoimidazole%2C succinocarboxamide synthetase%2C transcript variant 3;transcript_id=NM_001356972.1;extra_copy_number=0
CM058245.1	Liftoff	CDS	79652157	79652172	.	+	.	ID=cds-NP_001343901.1;Parent=rna-NM_001356972.1;Dbxref=CCDS:CCDS19367.1,GeneID:67054,GenBank:NP_001343901.1,MGI:MGI:1914304;Name=NP_001343901.1;Note=isoform a is encoded by transcript variant 3;gbkey=CDS;gene=Paics;product=bifunctional phosphoribosylaminoimidazole carboxylase/phosphoribosylaminoimidazole succinocarboxamide synthetase isoform a;protein_id=NP_001343901.1;extra_copy_number=0
CM058245.1	Liftoff	CDS	79656883	79657080	.	+	.	ID=cds-NP_001343901.1;Parent=rna-NM_001356972.1;Dbxref=CCDS:CCDS19367.1,GeneID:67054,GenBank:NP_001343901.1,MGI:MGI:1914304;Name=NP_001343901.1;Note=isoform a is encoded by transcript variant 3;gbkey=CDS;gene=Paics;product=bifunctional phosphoribosylaminoimidazole carboxylase/phosphoribosylaminoimidazole succinocarboxamide synthetase isoform a;protein_id=NP_001343901.1;extra_copy_number=0
CM058245.1	Liftoff	CDS	79659652	79659830	.	+	.	ID=cds-NP_001343901.1;Parent=rna-NM_001356972.1;Dbxref=CCDS:CCDS19367.1,GeneID:67054,GenBank:NP_001343901.1,MGI:MGI:1914304;Name=NP_001343901.1;Note=isoform a is encoded by transcript variant 3;gbkey=CDS;gene=Paics;product=bifunctional phosphoribosylaminoimidazole carboxylase/phosphoribosylaminoimidazole succinocarboxamide synthetase isoform a;protein_id=NP_001343901.1;extra_copy_number=0
CM058245.1	Liftoff	CDS	79661447	79661626	.	+	.	ID=cds-NP_001343901.1;Parent=rna-NM_001356972.1;Dbxref=CCDS:CCDS19367.1,GeneID:67054,GenBank:NP_001343901.1,MGI:MGI:1914304;Name=NP_001343901.1;Note=isoform a is encoded by transcript variant 3;gbkey=CDS;gene=Paics;product=bifunctional phosphoribosylaminoimidazole carboxylase/phosphoribosylaminoimidazole succinocarboxamide synthetase isoform a;protein_id=NP_001343901.1;extra_copy_number=0
CM058245.1	Liftoff	CDS	79661730	79661843	.	+	.	ID=cds-NP_001343901.1;Parent=rna-NM_001356972.1;Dbxref=CCDS:CCDS19367.1,GeneID:67054,GenBank:NP_001343901.1,MGI:MGI:1914304;Name=NP_001343901.1;Note=isoform a is encoded by transcript variant 3;gbkey=CDS;gene=Paics;product=bifunctional phosphoribosylaminoimidazole carboxylase/phosphoribosylaminoimidazole succinocarboxamide synthetase isoform a;protein_id=NP_001343901.1;extra_copy_number=0
CM058245.1	Liftoff	CDS	79662764	79662847	.	+	.	ID=cds-NP_001343901.1;Parent=rna-NM_001356972.1;Dbxref=CCDS:CCDS19367.1,GeneID:67054,GenBank:NP_001343901.1,MGI:MGI:1914304;Name=NP_001343901.1;Note=isoform a is encoded by transcript variant 3;gbkey=CDS;gene=Paics;product=bifunctional phosphoribosylaminoimidazole carboxylase/phosphoribosylaminoimidazole succinocarboxamide synthetase isoform a;protein_id=NP_001343901.1;extra_copy_number=0
CM058245.1	Liftoff	CDS	79664781	79664961	.	+	.	ID=cds-NP_001343901.1;Parent=rna-NM_001356972.1;Dbxref=CCDS:CCDS19367.1,GeneID:67054,GenBank:NP_001343901.1,MGI:MGI:1914304;Name=NP_001343901.1;Note=isoform a is encoded by transcript variant 3;gbkey=CDS;gene=Paics;product=bifunctional phosphoribosylaminoimidazole carboxylase/phosphoribosylaminoimidazole succinocarboxamide synthetase isoform a;protein_id=NP_001343901.1;extra_copy_number=0
CM058245.1	Liftoff	CDS	79666587	79666745	.	+	.	ID=cds-NP_001343901.1;Parent=rna-NM_001356972.1;Dbxref=CCDS:CCDS19367.1,GeneID:67054,GenBank:NP_001343901.1,MGI:MGI:1914304;Name=NP_001343901.1;Note=isoform a is encoded by transcript variant 3;gbkey=CDS;gene=Paics;product=bifunctional phosphoribosylaminoimidazole carboxylase/phosphoribosylaminoimidazole succinocarboxamide synthetase isoform a;protein_id=NP_001343901.1;extra_copy_number=0
CM058245.1	Liftoff	CDS	79666988	79667154	.	+	.	ID=cds-NP_001343901.1;Parent=rna-NM_001356972.1;Dbxref=CCDS:CCDS19367.1,GeneID:67054,GenBank:NP_001343901.1,MGI:MGI:1914304;Name=NP_001343901.1;Note=isoform a is encoded by transcript variant 3;gbkey=CDS;gene=Paics;product=bifunctional phosphoribosylaminoimidazole carboxylase/phosphoribosylaminoimidazole succinocarboxamide synthetase isoform a;protein_id=NP_001343901.1;extra_copy_number=0
CM058245.1	Liftoff	mRNA	79651639	79667849	.	+	.	ID=rna-NM_001356973.1;Parent=gene-Paics;Dbxref=GeneID:67054,GenBank:NM_001356973.1,MGI:MGI:1914304;Name=NM_001356973.1;gbkey=mRNA;gene=Paics;product=phosphoribosylaminoimidazole carboxylase%2C phosphoribosylaminoribosylaminoimidazole%2C succinocarboxamide synthetase%2C transcript variant 4;transcript_id=NM_001356973.1;matches_ref_protein=True;valid_ORF=True;extra_copy_number=0
CM058245.1	Liftoff	exon	79651639	79651742	.	+	.	ID=exon-NM_001356973.1-1;Parent=rna-NM_001356973.1;Dbxref=GeneID:67054,GenBank:NM_001356973.1,MGI:MGI:1914304;gbkey=mRNA;gene=Paics;product=phosphoribosylaminoimidazole carboxylase%2C phosphoribosylaminoribosylaminoimidazole%2C succinocarboxamide synthetase%2C transcript variant 4;transcript_id=NM_001356973.1;extra_copy_number=0
CM058245.1	Liftoff	exon	79652106	79652172	.	+	.	ID=exon-NM_001356973.1-2;Parent=rna-NM_001356973.1;Dbxref=GeneID:67054,GenBank:NM_001356973.1,MGI:MGI:1914304;gbkey=mRNA;gene=Paics;product=phosphoribosylaminoimidazole carboxylase%2C phosphoribosylaminoribosylaminoimidazole%2C succinocarboxamide synthetase%2C transcript variant 4;transcript_id=NM_001356973.1;extra_copy_number=0
CM058245.1	Liftoff	exon	79656883	79657080	.	+	.	ID=exon-NM_001356973.1-3;Parent=rna-NM_001356973.1;Dbxref=GeneID:67054,GenBank:NM_001356973.1,MGI:MGI:1914304;gbkey=mRNA;gene=Paics;product=phosphoribosylaminoimidazole carboxylase%2C phosphoribosylaminoribosylaminoimidazole%2C succinocarboxamide synthetase%2C transcript variant 4;transcript_id=NM_001356973.1;extra_copy_number=0
CM058245.1	Liftoff	exon	79659652	79659830	.	+	.	ID=exon-NM_001356973.1-4;Parent=rna-NM_001356973.1;Dbxref=GeneID:67054,GenBank:NM_001356973.1,MGI:MGI:1914304;gbkey=mRNA;gene=Paics;product=phosphoribosylaminoimidazole carboxylase%2C phosphoribosylaminoribosylaminoimidazole%2C succinocarboxamide synthetase%2C transcript variant 4;transcript_id=NM_001356973.1;extra_copy_number=0
CM058245.1	Liftoff	exon	79661447	79661626	.	+	.	ID=exon-NM_001356973.1-5;Parent=rna-NM_001356973.1;Dbxref=GeneID:67054,GenBank:NM_001356973.1,MGI:MGI:1914304;gbkey=mRNA;gene=Paics;product=phosphoribosylaminoimidazole carboxylase%2C phosphoribosylaminoribosylaminoimidazole%2C succinocarboxamide synthetase%2C transcript variant 4;transcript_id=NM_001356973.1;extra_copy_number=0
CM058245.1	Liftoff	exon	79661730	79661843	.	+	.	ID=exon-NM_001356973.1-6;Parent=rna-NM_001356973.1;Dbxref=GeneID:67054,GenBank:NM_001356973.1,MGI:MGI:1914304;gbkey=mRNA;gene=Paics;product=phosphoribosylaminoimidazole carboxylase%2C phosphoribosylaminoribosylaminoimidazole%2C succinocarboxamide synthetase%2C transcript variant 4;transcript_id=NM_001356973.1;extra_copy_number=0
CM058245.1	Liftoff	exon	79662764	79662847	.	+	.	ID=exon-NM_001356973.1-7;Parent=rna-NM_001356973.1;Dbxref=GeneID:67054,GenBank:NM_001356973.1,MGI:MGI:1914304;gbkey=mRNA;gene=Paics;product=phosphoribosylaminoimidazole carboxylase%2C phosphoribosylaminoribosylaminoimidazole%2C succinocarboxamide synthetase%2C transcript variant 4;transcript_id=NM_001356973.1;extra_copy_number=0
CM058245.1	Liftoff	exon	79664781	79664961	.	+	.	ID=exon-NM_001356973.1-8;Parent=rna-NM_001356973.1;Dbxref=GeneID:67054,GenBank:NM_001356973.1,MGI:MGI:1914304;gbkey=mRNA;gene=Paics;product=phosphoribosylaminoimidazole carboxylase%2C phosphoribosylaminoribosylaminoimidazole%2C succinocarboxamide synthetase%2C transcript variant 4;transcript_id=NM_001356973.1;extra_copy_number=0
CM058245.1	Liftoff	exon	79666587	79666745	.	+	.	ID=exon-NM_001356973.1-9;Parent=rna-NM_001356973.1;Dbxref=GeneID:67054,GenBank:NM_001356973.1,MGI:MGI:1914304;gbkey=mRNA;gene=Paics;product=phosphoribosylaminoimidazole carboxylase%2C phosphoribosylaminoribosylaminoimidazole%2C succinocarboxamide synthetase%2C transcript variant 4;transcript_id=NM_001356973.1;extra_copy_number=0
CM058245.1	Liftoff	exon	79666988	79667849	.	+	.	ID=exon-NM_001356973.1-10;Parent=rna-NM_001356973.1;Dbxref=GeneID:67054,GenBank:NM_001356973.1,MGI:MGI:1914304;gbkey=mRNA;gene=Paics;product=phosphoribosylaminoimidazole carboxylase%2C phosphoribosylaminoribosylaminoimidazole%2C succinocarboxamide synthetase%2C transcript variant 4;transcript_id=NM_001356973.1;extra_copy_number=0
CM058245.1	Liftoff	CDS	79652157	79652172	.	+	.	ID=cds-NP_001343902.1;Parent=rna-NM_001356973.1;Dbxref=CCDS:CCDS19367.1,GeneID:67054,GenBank:NP_001343902.1,MGI:MGI:1914304;Name=NP_001343902.1;Note=isoform a is encoded by transcript variant 4;gbkey=CDS;gene=Paics;product=bifunctional phosphoribosylaminoimidazole carboxylase/phosphoribosylaminoimidazole succinocarboxamide synthetase isoform a;protein_id=NP_001343902.1;extra_copy_number=0
CM058245.1	Liftoff	CDS	79656883	79657080	.	+	.	ID=cds-NP_001343902.1;Parent=rna-NM_001356973.1;Dbxref=CCDS:CCDS19367.1,GeneID:67054,GenBank:NP_001343902.1,MGI:MGI:1914304;Name=NP_001343902.1;Note=isoform a is encoded by transcript variant 4;gbkey=CDS;gene=Paics;product=bifunctional phosphoribosylaminoimidazole carboxylase/phosphoribosylaminoimidazole succinocarboxamide synthetase isoform a;protein_id=NP_001343902.1;extra_copy_number=0
CM058245.1	Liftoff	CDS	79659652	79659830	.	+	.	ID=cds-NP_001343902.1;Parent=rna-NM_001356973.1;Dbxref=CCDS:CCDS19367.1,GeneID:67054,GenBank:NP_001343902.1,MGI:MGI:1914304;Name=NP_001343902.1;Note=isoform a is encoded by transcript variant 4;gbkey=CDS;gene=Paics;product=bifunctional phosphoribosylaminoimidazole carboxylase/phosphoribosylaminoimidazole succinocarboxamide synthetase isoform a;protein_id=NP_001343902.1;extra_copy_number=0
CM058245.1	Liftoff	CDS	79661447	79661626	.	+	.	ID=cds-NP_001343902.1;Parent=rna-NM_001356973.1;Dbxref=CCDS:CCDS19367.1,GeneID:67054,GenBank:NP_001343902.1,MGI:MGI:1914304;Name=NP_001343902.1;Note=isoform a is encoded by transcript variant 4;gbkey=CDS;gene=Paics;product=bifunctional phosphoribosylaminoimidazole carboxylase/phosphoribosylaminoimidazole succinocarboxamide synthetase isoform a;protein_id=NP_001343902.1;extra_copy_number=0
CM058245.1	Liftoff	CDS	79661730	79661843	.	+	.	ID=cds-NP_001343902.1;Parent=rna-NM_001356973.1;Dbxref=CCDS:CCDS19367.1,GeneID:67054,GenBank:NP_001343902.1,MGI:MGI:1914304;Name=NP_001343902.1;Note=isoform a is encoded by transcript variant 4;gbkey=CDS;gene=Paics;product=bifunctional phosphoribosylaminoimidazole carboxylase/phosphoribosylaminoimidazole succinocarboxamide synthetase isoform a;protein_id=NP_001343902.1;extra_copy_number=0
CM058245.1	Liftoff	CDS	79662764	79662847	.	+	.	ID=cds-NP_001343902.1;Parent=rna-NM_001356973.1;Dbxref=CCDS:CCDS19367.1,GeneID:67054,GenBank:NP_001343902.1,MGI:MGI:1914304;Name=NP_001343902.1;Note=isoform a is encoded by transcript variant 4;gbkey=CDS;gene=Paics;product=bifunctional phosphoribosylaminoimidazole carboxylase/phosphoribosylaminoimidazole succinocarboxamide synthetase isoform a;protein_id=NP_001343902.1;extra_copy_number=0
CM058245.1	Liftoff	CDS	79664781	79664961	.	+	.	ID=cds-NP_001343902.1;Parent=rna-NM_001356973.1;Dbxref=CCDS:CCDS19367.1,GeneID:67054,GenBank:NP_001343902.1,MGI:MGI:1914304;Name=NP_001343902.1;Note=isoform a is encoded by transcript variant 4;gbkey=CDS;gene=Paics;product=bifunctional phosphoribosylaminoimidazole carboxylase/phosphoribosylaminoimidazole succinocarboxamide synthetase isoform a;protein_id=NP_001343902.1;extra_copy_number=0
CM058245.1	Liftoff	CDS	79666587	79666745	.	+	.	ID=cds-NP_001343902.1;Parent=rna-NM_001356973.1;Dbxref=CCDS:CCDS19367.1,GeneID:67054,GenBank:NP_001343902.1,MGI:MGI:1914304;Name=NP_001343902.1;Note=isoform a is encoded by transcript variant 4;gbkey=CDS;gene=Paics;product=bifunctional phosphoribosylaminoimidazole carboxylase/phosphoribosylaminoimidazole succinocarboxamide synthetase isoform a;protein_id=NP_001343902.1;extra_copy_number=0
CM058245.1	Liftoff	CDS	79666988	79667154	.	+	.	ID=cds-NP_001343902.1;Parent=rna-NM_001356973.1;Dbxref=CCDS:CCDS19367.1,GeneID:67054,GenBank:NP_001343902.1,MGI:MGI:1914304;Name=NP_001343902.1;Note=isoform a is encoded by transcript variant 4;gbkey=CDS;gene=Paics;product=bifunctional phosphoribosylaminoimidazole carboxylase/phosphoribosylaminoimidazole succinocarboxamide synthetase isoform a;protein_id=NP_001343902.1;extra_copy_number=0
CM058245.1	Liftoff	mRNA	79651639	79667849	.	+	.	ID=rna-NM_001356974.1;Parent=gene-Paics;Dbxref=GeneID:67054,GenBank:NM_001356974.1,MGI:MGI:1914304;Name=NM_001356974.1;gbkey=mRNA;gene=Paics;product=phosphoribosylaminoimidazole carboxylase%2C phosphoribosylaminoribosylaminoimidazole%2C succinocarboxamide synthetase%2C transcript variant 5;transcript_id=NM_001356974.1;matches_ref_protein=True;valid_ORF=True;extra_copy_number=0
CM058245.1	Liftoff	exon	79651639	79652172	.	+	.	ID=exon-NM_001356974.1-1;Parent=rna-NM_001356974.1;Dbxref=GeneID:67054,GenBank:NM_001356974.1,MGI:MGI:1914304;gbkey=mRNA;gene=Paics;product=phosphoribosylaminoimidazole carboxylase%2C phosphoribosylaminoribosylaminoimidazole%2C succinocarboxamide synthetase%2C transcript variant 5;transcript_id=NM_001356974.1;extra_copy_number=0
CM058245.1	Liftoff	exon	79656886	79657080	.	+	.	ID=exon-NM_001356974.1-2;Parent=rna-NM_001356974.1;Dbxref=GeneID:67054,GenBank:NM_001356974.1,MGI:MGI:1914304;gbkey=mRNA;gene=Paics;product=phosphoribosylaminoimidazole carboxylase%2C phosphoribosylaminoribosylaminoimidazole%2C succinocarboxamide synthetase%2C transcript variant 5;transcript_id=NM_001356974.1;extra_copy_number=0
CM058245.1	Liftoff	exon	79659652	79659830	.	+	.	ID=exon-NM_001356974.1-3;Parent=rna-NM_001356974.1;Dbxref=GeneID:67054,GenBank:NM_001356974.1,MGI:MGI:1914304;gbkey=mRNA;gene=Paics;product=phosphoribosylaminoimidazole carboxylase%2C phosphoribosylaminoribosylaminoimidazole%2C succinocarboxamide synthetase%2C transcript variant 5;transcript_id=NM_001356974.1;extra_copy_number=0
CM058245.1	Liftoff	exon	79661447	79661626	.	+	.	ID=exon-NM_001356974.1-4;Parent=rna-NM_001356974.1;Dbxref=GeneID:67054,GenBank:NM_001356974.1,MGI:MGI:1914304;gbkey=mRNA;gene=Paics;product=phosphoribosylaminoimidazole carboxylase%2C phosphoribosylaminoribosylaminoimidazole%2C succinocarboxamide synthetase%2C transcript variant 5;transcript_id=NM_001356974.1;extra_copy_number=0
CM058245.1	Liftoff	exon	79661730	79661843	.	+	.	ID=exon-NM_001356974.1-5;Parent=rna-NM_001356974.1;Dbxref=GeneID:67054,GenBank:NM_001356974.1,MGI:MGI:1914304;gbkey=mRNA;gene=Paics;product=phosphoribosylaminoimidazole carboxylase%2C phosphoribosylaminoribosylaminoimidazole%2C succinocarboxamide synthetase%2C transcript variant 5;transcript_id=NM_001356974.1;extra_copy_number=0
CM058245.1	Liftoff	exon	79662764	79662847	.	+	.	ID=exon-NM_001356974.1-6;Parent=rna-NM_001356974.1;Dbxref=GeneID:67054,GenBank:NM_001356974.1,MGI:MGI:1914304;gbkey=mRNA;gene=Paics;product=phosphoribosylaminoimidazole carboxylase%2C phosphoribosylaminoribosylaminoimidazole%2C succinocarboxamide synthetase%2C transcript variant 5;transcript_id=NM_001356974.1;extra_copy_number=0
CM058245.1	Liftoff	exon	79664781	79664961	.	+	.	ID=exon-NM_001356974.1-7;Parent=rna-NM_001356974.1;Dbxref=GeneID:67054,GenBank:NM_001356974.1,MGI:MGI:1914304;gbkey=mRNA;gene=Paics;product=phosphoribosylaminoimidazole carboxylase%2C phosphoribosylaminoribosylaminoimidazole%2C succinocarboxamide synthetase%2C transcript variant 5;transcript_id=NM_001356974.1;extra_copy_number=0
CM058245.1	Liftoff	exon	79666587	79666745	.	+	.	ID=exon-NM_001356974.1-8;Parent=rna-NM_001356974.1;Dbxref=GeneID:67054,GenBank:NM_001356974.1,MGI:MGI:1914304;gbkey=mRNA;gene=Paics;product=phosphoribosylaminoimidazole carboxylase%2C phosphoribosylaminoribosylaminoimidazole%2C succinocarboxamide synthetase%2C transcript variant 5;transcript_id=NM_001356974.1;extra_copy_number=0
CM058245.1	Liftoff	exon	79666988	79667849	.	+	.	ID=exon-NM_001356974.1-9;Parent=rna-NM_001356974.1;Dbxref=GeneID:67054,GenBank:NM_001356974.1,MGI:MGI:1914304;gbkey=mRNA;gene=Paics;product=phosphoribosylaminoimidazole carboxylase%2C phosphoribosylaminoribosylaminoimidazole%2C succinocarboxamide synthetase%2C transcript variant 5;transcript_id=NM_001356974.1;extra_copy_number=0
CM058245.1	Liftoff	CDS	79652157	79652172	.	+	.	ID=cds-NP_001343903.1;Parent=rna-NM_001356974.1;Dbxref=GeneID:67054,GenBank:NP_001343903.1,MGI:MGI:1914304;Name=NP_001343903.1;Note=isoform b is encoded by transcript variant 5;gbkey=CDS;gene=Paics;product=bifunctional phosphoribosylaminoimidazole carboxylase/phosphoribosylaminoimidazole succinocarboxamide synthetase isoform b;protein_id=NP_001343903.1;extra_copy_number=0
CM058245.1	Liftoff	CDS	79656886	79657080	.	+	.	ID=cds-NP_001343903.1;Parent=rna-NM_001356974.1;Dbxref=GeneID:67054,GenBank:NP_001343903.1,MGI:MGI:1914304;Name=NP_001343903.1;Note=isoform b is encoded by transcript variant 5;gbkey=CDS;gene=Paics;product=bifunctional phosphoribosylaminoimidazole carboxylase/phosphoribosylaminoimidazole succinocarboxamide synthetase isoform b;protein_id=NP_001343903.1;extra_copy_number=0
CM058245.1	Liftoff	CDS	79659652	79659830	.	+	.	ID=cds-NP_001343903.1;Parent=rna-NM_001356974.1;Dbxref=GeneID:67054,GenBank:NP_001343903.1,MGI:MGI:1914304;Name=NP_001343903.1;Note=isoform b is encoded by transcript variant 5;gbkey=CDS;gene=Paics;product=bifunctional phosphoribosylaminoimidazole carboxylase/phosphoribosylaminoimidazole succinocarboxamide synthetase isoform b;protein_id=NP_001343903.1;extra_copy_number=0
CM058245.1	Liftoff	CDS	79661447	79661626	.	+	.	ID=cds-NP_001343903.1;Parent=rna-NM_001356974.1;Dbxref=GeneID:67054,GenBank:NP_001343903.1,MGI:MGI:1914304;Name=NP_001343903.1;Note=isoform b is encoded by transcript variant 5;gbkey=CDS;gene=Paics;product=bifunctional phosphoribosylaminoimidazole carboxylase/phosphoribosylaminoimidazole succinocarboxamide synthetase isoform b;protein_id=NP_001343903.1;extra_copy_number=0
CM058245.1	Liftoff	CDS	79661730	79661843	.	+	.	ID=cds-NP_001343903.1;Parent=rna-NM_001356974.1;Dbxref=GeneID:67054,GenBank:NP_001343903.1,MGI:MGI:1914304;Name=NP_001343903.1;Note=isoform b is encoded by transcript variant 5;gbkey=CDS;gene=Paics;product=bifunctional phosphoribosylaminoimidazole carboxylase/phosphoribosylaminoimidazole succinocarboxamide synthetase isoform b;protein_id=NP_001343903.1;extra_copy_number=0
CM058245.1	Liftoff	CDS	79662764	79662847	.	+	.	ID=cds-NP_001343903.1;Parent=rna-NM_001356974.1;Dbxref=GeneID:67054,GenBank:NP_001343903.1,MGI:MGI:1914304;Name=NP_001343903.1;Note=isoform b is encoded by transcript variant 5;gbkey=CDS;gene=Paics;product=bifunctional phosphoribosylaminoimidazole carboxylase/phosphoribosylaminoimidazole succinocarboxamide synthetase isoform b;protein_id=NP_001343903.1;extra_copy_number=0
CM058245.1	Liftoff	CDS	79664781	79664961	.	+	.	ID=cds-NP_001343903.1;Parent=rna-NM_001356974.1;Dbxref=GeneID:67054,GenBank:NP_001343903.1,MGI:MGI:1914304;Name=NP_001343903.1;Note=isoform b is encoded by transcript variant 5;gbkey=CDS;gene=Paics;product=bifunctional phosphoribosylaminoimidazole carboxylase/phosphoribosylaminoimidazole succinocarboxamide synthetase isoform b;protein_id=NP_001343903.1;extra_copy_number=0
CM058245.1	Liftoff	CDS	79666587	79666745	.	+	.	ID=cds-NP_001343903.1;Parent=rna-NM_001356974.1;Dbxref=GeneID:67054,GenBank:NP_001343903.1,MGI:MGI:1914304;Name=NP_001343903.1;Note=isoform b is encoded by transcript variant 5;gbkey=CDS;gene=Paics;product=bifunctional phosphoribosylaminoimidazole carboxylase/phosphoribosylaminoimidazole succinocarboxamide synthetase isoform b;protein_id=NP_001343903.1;extra_copy_number=0
CM058245.1	Liftoff	CDS	79666988	79667154	.	+	.	ID=cds-NP_001343903.1;Parent=rna-NM_001356974.1;Dbxref=GeneID:67054,GenBank:NP_001343903.1,MGI:MGI:1914304;Name=NP_001343903.1;Note=isoform b is encoded by transcript variant 5;gbkey=CDS;gene=Paics;product=bifunctional phosphoribosylaminoimidazole carboxylase/phosphoribosylaminoimidazole succinocarboxamide synthetase isoform b;protein_id=NP_001343903.1;extra_copy_number=0
CM058245.1	Liftoff	mRNA	79651639	79667849	.	+	.	ID=rna-NM_025939.3;Parent=gene-Paics;Dbxref=GeneID:67054,GenBank:NM_025939.3,MGI:MGI:1914304;Name=NM_025939.3;gbkey=mRNA;gene=Paics;product=phosphoribosylaminoimidazole carboxylase%2C phosphoribosylaminoribosylaminoimidazole%2C succinocarboxamide synthetase%2C transcript variant 1;tag=RefSeq Select;transcript_id=NM_025939.3;matches_ref_protein=True;valid_ORF=True;extra_copy_number=0
CM058245.1	Liftoff	exon	79651639	79652172	.	+	.	ID=exon-NM_025939.3-1;Parent=rna-NM_025939.3;Dbxref=GeneID:67054,GenBank:NM_025939.3,MGI:MGI:1914304;gbkey=mRNA;gene=Paics;product=phosphoribosylaminoimidazole carboxylase%2C phosphoribosylaminoribosylaminoimidazole%2C succinocarboxamide synthetase%2C transcript variant 1;tag=RefSeq Select;transcript_id=NM_025939.3;extra_copy_number=0
CM058245.1	Liftoff	exon	79656883	79657080	.	+	.	ID=exon-NM_025939.3-2;Parent=rna-NM_025939.3;Dbxref=GeneID:67054,GenBank:NM_025939.3,MGI:MGI:1914304;gbkey=mRNA;gene=Paics;product=phosphoribosylaminoimidazole carboxylase%2C phosphoribosylaminoribosylaminoimidazole%2C succinocarboxamide synthetase%2C transcript variant 1;tag=RefSeq Select;transcript_id=NM_025939.3;extra_copy_number=0
CM058245.1	Liftoff	exon	79659652	79659830	.	+	.	ID=exon-NM_025939.3-3;Parent=rna-NM_025939.3;Dbxref=GeneID:67054,GenBank:NM_025939.3,MGI:MGI:1914304;gbkey=mRNA;gene=Paics;product=phosphoribosylaminoimidazole carboxylase%2C phosphoribosylaminoribosylaminoimidazole%2C succinocarboxamide synthetase%2C transcript variant 1;tag=RefSeq Select;transcript_id=NM_025939.3;extra_copy_number=0
CM058245.1	Liftoff	exon	79661447	79661626	.	+	.	ID=exon-NM_025939.3-4;Parent=rna-NM_025939.3;Dbxref=GeneID:67054,GenBank:NM_025939.3,MGI:MGI:1914304;gbkey=mRNA;gene=Paics;product=phosphoribosylaminoimidazole carboxylase%2C phosphoribosylaminoribosylaminoimidazole%2C succinocarboxamide synthetase%2C transcript variant 1;tag=RefSeq Select;transcript_id=NM_025939.3;extra_copy_number=0
CM058245.1	Liftoff	exon	79661730	79661843	.	+	.	ID=exon-NM_025939.3-5;Parent=rna-NM_025939.3;Dbxref=GeneID:67054,GenBank:NM_025939.3,MGI:MGI:1914304;gbkey=mRNA;gene=Paics;product=phosphoribosylaminoimidazole carboxylase%2C phosphoribosylaminoribosylaminoimidazole%2C succinocarboxamide synthetase%2C transcript variant 1;tag=RefSeq Select;transcript_id=NM_025939.3;extra_copy_number=0
CM058245.1	Liftoff	exon	79662764	79662847	.	+	.	ID=exon-NM_025939.3-6;Parent=rna-NM_025939.3;Dbxref=GeneID:67054,GenBank:NM_025939.3,MGI:MGI:1914304;gbkey=mRNA;gene=Paics;product=phosphoribosylaminoimidazole carboxylase%2C phosphoribosylaminoribosylaminoimidazole%2C succinocarboxamide synthetase%2C transcript variant 1;tag=RefSeq Select;transcript_id=NM_025939.3;extra_copy_number=0
CM058245.1	Liftoff	exon	79664781	79664961	.	+	.	ID=exon-NM_025939.3-7;Parent=rna-NM_025939.3;Dbxref=GeneID:67054,GenBank:NM_025939.3,MGI:MGI:1914304;gbkey=mRNA;gene=Paics;product=phosphoribosylaminoimidazole carboxylase%2C phosphoribosylaminoribosylaminoimidazole%2C succinocarboxamide synthetase%2C transcript variant 1;tag=RefSeq Select;transcript_id=NM_025939.3;extra_copy_number=0
CM058245.1	Liftoff	exon	79666587	79666745	.	+	.	ID=exon-NM_025939.3-8;Parent=rna-NM_025939.3;Dbxref=GeneID:67054,GenBank:NM_025939.3,MGI:MGI:1914304;gbkey=mRNA;gene=Paics;product=phosphoribosylaminoimidazole carboxylase%2C phosphoribosylaminoribosylaminoimidazole%2C succinocarboxamide synthetase%2C transcript variant 1;tag=RefSeq Select;transcript_id=NM_025939.3;extra_copy_number=0
CM058245.1	Liftoff	exon	79666988	79667849	.	+	.	ID=exon-NM_025939.3-9;Parent=rna-NM_025939.3;Dbxref=GeneID:67054,GenBank:NM_025939.3,MGI:MGI:1914304;gbkey=mRNA;gene=Paics;product=phosphoribosylaminoimidazole carboxylase%2C phosphoribosylaminoribosylaminoimidazole%2C succinocarboxamide synthetase%2C transcript variant 1;tag=RefSeq Select;transcript_id=NM_025939.3;extra_copy_number=0
CM058245.1	Liftoff	CDS	79652157	79652172	.	+	.	ID=cds-NP_080215.1;Parent=rna-NM_025939.3;Dbxref=CCDS:CCDS19367.1,GeneID:67054,GenBank:NP_080215.1,MGI:MGI:1914304;Name=NP_080215.1;Note=isoform a is encoded by transcript variant 1;gbkey=CDS;gene=Paics;product=bifunctional phosphoribosylaminoimidazole carboxylase/phosphoribosylaminoimidazole succinocarboxamide synthetase isoform a;protein_id=NP_080215.1;tag=RefSeq Select;extra_copy_number=0
CM058245.1	Liftoff	CDS	79656883	79657080	.	+	.	ID=cds-NP_080215.1;Parent=rna-NM_025939.3;Dbxref=CCDS:CCDS19367.1,GeneID:67054,GenBank:NP_080215.1,MGI:MGI:1914304;Name=NP_080215.1;Note=isoform a is encoded by transcript variant 1;gbkey=CDS;gene=Paics;product=bifunctional phosphoribosylaminoimidazole carboxylase/phosphoribosylaminoimidazole succinocarboxamide synthetase isoform a;protein_id=NP_080215.1;tag=RefSeq Select;extra_copy_number=0
CM058245.1	Liftoff	CDS	79659652	79659830	.	+	.	ID=cds-NP_080215.1;Parent=rna-NM_025939.3;Dbxref=CCDS:CCDS19367.1,GeneID:67054,GenBank:NP_080215.1,MGI:MGI:1914304;Name=NP_080215.1;Note=isoform a is encoded by transcript variant 1;gbkey=CDS;gene=Paics;product=bifunctional phosphoribosylaminoimidazole carboxylase/phosphoribosylaminoimidazole succinocarboxamide synthetase isoform a;protein_id=NP_080215.1;tag=RefSeq Select;extra_copy_number=0
CM058245.1	Liftoff	CDS	79661447	79661626	.	+	.	ID=cds-NP_080215.1;Parent=rna-NM_025939.3;Dbxref=CCDS:CCDS19367.1,GeneID:67054,GenBank:NP_080215.1,MGI:MGI:1914304;Name=NP_080215.1;Note=isoform a is encoded by transcript variant 1;gbkey=CDS;gene=Paics;product=bifunctional phosphoribosylaminoimidazole carboxylase/phosphoribosylaminoimidazole succinocarboxamide synthetase isoform a;protein_id=NP_080215.1;tag=RefSeq Select;extra_copy_number=0
CM058245.1	Liftoff	CDS	79661730	79661843	.	+	.	ID=cds-NP_080215.1;Parent=rna-NM_025939.3;Dbxref=CCDS:CCDS19367.1,GeneID:67054,GenBank:NP_080215.1,MGI:MGI:1914304;Name=NP_080215.1;Note=isoform a is encoded by transcript variant 1;gbkey=CDS;gene=Paics;product=bifunctional phosphoribosylaminoimidazole carboxylase/phosphoribosylaminoimidazole succinocarboxamide synthetase isoform a;protein_id=NP_080215.1;tag=RefSeq Select;extra_copy_number=0
CM058245.1	Liftoff	CDS	79662764	79662847	.	+	.	ID=cds-NP_080215.1;Parent=rna-NM_025939.3;Dbxref=CCDS:CCDS19367.1,GeneID:67054,GenBank:NP_080215.1,MGI:MGI:1914304;Name=NP_080215.1;Note=isoform a is encoded by transcript variant 1;gbkey=CDS;gene=Paics;product=bifunctional phosphoribosylaminoimidazole carboxylase/phosphoribosylaminoimidazole succinocarboxamide synthetase isoform a;protein_id=NP_080215.1;tag=RefSeq Select;extra_copy_number=0
CM058245.1	Liftoff	CDS	79664781	79664961	.	+	.	ID=cds-NP_080215.1;Parent=rna-NM_025939.3;Dbxref=CCDS:CCDS19367.1,GeneID:67054,GenBank:NP_080215.1,MGI:MGI:1914304;Name=NP_080215.1;Note=isoform a is encoded by transcript variant 1;gbkey=CDS;gene=Paics;product=bifunctional phosphoribosylaminoimidazole carboxylase/phosphoribosylaminoimidazole succinocarboxamide synthetase isoform a;protein_id=NP_080215.1;tag=RefSeq Select;extra_copy_number=0
CM058245.1	Liftoff	CDS	79666587	79666745	.	+	.	ID=cds-NP_080215.1;Parent=rna-NM_025939.3;Dbxref=CCDS:CCDS19367.1,GeneID:67054,GenBank:NP_080215.1,MGI:MGI:1914304;Name=NP_080215.1;Note=isoform a is encoded by transcript variant 1;gbkey=CDS;gene=Paics;product=bifunctional phosphoribosylaminoimidazole carboxylase/phosphoribosylaminoimidazole succinocarboxamide synthetase isoform a;protein_id=NP_080215.1;tag=RefSeq Select;extra_copy_number=0
CM058245.1	Liftoff	CDS	79666988	79667154	.	+	.	ID=cds-NP_080215.1;Parent=rna-NM_025939.3;Dbxref=CCDS:CCDS19367.1,GeneID:67054,GenBank:NP_080215.1,MGI:MGI:1914304;Name=NP_080215.1;Note=isoform a is encoded by transcript variant 1;gbkey=CDS;gene=Paics;product=bifunctional phosphoribosylaminoimidazole carboxylase/phosphoribosylaminoimidazole succinocarboxamide synthetase isoform a;protein_id=NP_080215.1;tag=RefSeq Select;extra_copy_number=0
CM058245.1	Liftoff	mRNA	79651654	79667847	.	+	.	ID=rna-XM_006535183.4;Parent=gene-Paics;Dbxref=GeneID:67054,GenBank:XM_006535183.4,MGI:MGI:1914304;Name=XM_006535183.4;gbkey=mRNA;gene=Paics;model_evidence=Supporting evidence includes similarity to: 3 mRNAs%2C 37 ESTs%2C 8 Proteins%2C 5696 long SRA reads%2C and 100%25 coverage of the annotated genomic feature by RNAseq alignments%2C including 37 samples with support for all annotated introns;product=phosphoribosylaminoimidazole carboxylase%2C phosphoribosylaminoribosylaminoimidazole%2C succinocarboxamide synthetase%2C transcript variant X1;transcript_id=XM_006535183.4;matches_ref_protein=True;valid_ORF=True;extra_copy_number=0
CM058245.1	Liftoff	exon	79651654	79651768	.	+	.	ID=exon-XM_006535183.4-1;Parent=rna-XM_006535183.4;Dbxref=GeneID:67054,GenBank:XM_006535183.4,MGI:MGI:1914304;gbkey=mRNA;gene=Paics;product=phosphoribosylaminoimidazole carboxylase%2C phosphoribosylaminoribosylaminoimidazole%2C succinocarboxamide synthetase%2C transcript variant X1;transcript_id=XM_006535183.4;extra_copy_number=0
CM058245.1	Liftoff	exon	79652106	79652172	.	+	.	ID=exon-XM_006535183.4-2;Parent=rna-XM_006535183.4;Dbxref=GeneID:67054,GenBank:XM_006535183.4,MGI:MGI:1914304;gbkey=mRNA;gene=Paics;product=phosphoribosylaminoimidazole carboxylase%2C phosphoribosylaminoribosylaminoimidazole%2C succinocarboxamide synthetase%2C transcript variant X1;transcript_id=XM_006535183.4;extra_copy_number=0
CM058245.1	Liftoff	exon	79656883	79657080	.	+	.	ID=exon-XM_006535183.4-3;Parent=rna-XM_006535183.4;Dbxref=GeneID:67054,GenBank:XM_006535183.4,MGI:MGI:1914304;gbkey=mRNA;gene=Paics;product=phosphoribosylaminoimidazole carboxylase%2C phosphoribosylaminoribosylaminoimidazole%2C succinocarboxamide synthetase%2C transcript variant X1;transcript_id=XM_006535183.4;extra_copy_number=0
CM058245.1	Liftoff	exon	79659652	79659830	.	+	.	ID=exon-XM_006535183.4-4;Parent=rna-XM_006535183.4;Dbxref=GeneID:67054,GenBank:XM_006535183.4,MGI:MGI:1914304;gbkey=mRNA;gene=Paics;product=phosphoribosylaminoimidazole carboxylase%2C phosphoribosylaminoribosylaminoimidazole%2C succinocarboxamide synthetase%2C transcript variant X1;transcript_id=XM_006535183.4;extra_copy_number=0
CM058245.1	Liftoff	exon	79661447	79661626	.	+	.	ID=exon-XM_006535183.4-5;Parent=rna-XM_006535183.4;Dbxref=GeneID:67054,GenBank:XM_006535183.4,MGI:MGI:1914304;gbkey=mRNA;gene=Paics;product=phosphoribosylaminoimidazole carboxylase%2C phosphoribosylaminoribosylaminoimidazole%2C succinocarboxamide synthetase%2C transcript variant X1;transcript_id=XM_006535183.4;extra_copy_number=0
CM058245.1	Liftoff	exon	79661730	79661843	.	+	.	ID=exon-XM_006535183.4-6;Parent=rna-XM_006535183.4;Dbxref=GeneID:67054,GenBank:XM_006535183.4,MGI:MGI:1914304;gbkey=mRNA;gene=Paics;product=phosphoribosylaminoimidazole carboxylase%2C phosphoribosylaminoribosylaminoimidazole%2C succinocarboxamide synthetase%2C transcript variant X1;transcript_id=XM_006535183.4;extra_copy_number=0
CM058245.1	Liftoff	exon	79662764	79662847	.	+	.	ID=exon-XM_006535183.4-7;Parent=rna-XM_006535183.4;Dbxref=GeneID:67054,GenBank:XM_006535183.4,MGI:MGI:1914304;gbkey=mRNA;gene=Paics;product=phosphoribosylaminoimidazole carboxylase%2C phosphoribosylaminoribosylaminoimidazole%2C succinocarboxamide synthetase%2C transcript variant X1;transcript_id=XM_006535183.4;extra_copy_number=0
CM058245.1	Liftoff	exon	79664781	79664961	.	+	.	ID=exon-XM_006535183.4-8;Parent=rna-XM_006535183.4;Dbxref=GeneID:67054,GenBank:XM_006535183.4,MGI:MGI:1914304;gbkey=mRNA;gene=Paics;product=phosphoribosylaminoimidazole carboxylase%2C phosphoribosylaminoribosylaminoimidazole%2C succinocarboxamide synthetase%2C transcript variant X1;transcript_id=XM_006535183.4;extra_copy_number=0
CM058245.1	Liftoff	exon	79666587	79666745	.	+	.	ID=exon-XM_006535183.4-9;Parent=rna-XM_006535183.4;Dbxref=GeneID:67054,GenBank:XM_006535183.4,MGI:MGI:1914304;gbkey=mRNA;gene=Paics;product=phosphoribosylaminoimidazole carboxylase%2C phosphoribosylaminoribosylaminoimidazole%2C succinocarboxamide synthetase%2C transcript variant X1;transcript_id=XM_006535183.4;extra_copy_number=0
CM058245.1	Liftoff	exon	79666988	79667847	.	+	.	ID=exon-XM_006535183.4-10;Parent=rna-XM_006535183.4;Dbxref=GeneID:67054,GenBank:XM_006535183.4,MGI:MGI:1914304;gbkey=mRNA;gene=Paics;product=phosphoribosylaminoimidazole carboxylase%2C phosphoribosylaminoribosylaminoimidazole%2C succinocarboxamide synthetase%2C transcript variant X1;transcript_id=XM_006535183.4;extra_copy_number=0
CM058245.1	Liftoff	CDS	79652157	79652172	.	+	.	ID=cds-XP_006535246.1;Parent=rna-XM_006535183.4;Dbxref=GeneID:67054,GenBank:XP_006535246.1,MGI:MGI:1914304;Name=XP_006535246.1;gbkey=CDS;gene=Paics;product=bifunctional phosphoribosylaminoimidazole carboxylase/phosphoribosylaminoimidazole succinocarboxamide synthetase isoform X1;protein_id=XP_006535246.1;extra_copy_number=0
CM058245.1	Liftoff	CDS	79656883	79657080	.	+	.	ID=cds-XP_006535246.1;Parent=rna-XM_006535183.4;Dbxref=GeneID:67054,GenBank:XP_006535246.1,MGI:MGI:1914304;Name=XP_006535246.1;gbkey=CDS;gene=Paics;product=bifunctional phosphoribosylaminoimidazole carboxylase/phosphoribosylaminoimidazole succinocarboxamide synthetase isoform X1;protein_id=XP_006535246.1;extra_copy_number=0
CM058245.1	Liftoff	CDS	79659652	79659830	.	+	.	ID=cds-XP_006535246.1;Parent=rna-XM_006535183.4;Dbxref=GeneID:67054,GenBank:XP_006535246.1,MGI:MGI:1914304;Name=XP_006535246.1;gbkey=CDS;gene=Paics;product=bifunctional phosphoribosylaminoimidazole carboxylase/phosphoribosylaminoimidazole succinocarboxamide synthetase isoform X1;protein_id=XP_006535246.1;extra_copy_number=0
CM058245.1	Liftoff	CDS	79661447	79661626	.	+	.	ID=cds-XP_006535246.1;Parent=rna-XM_006535183.4;Dbxref=GeneID:67054,GenBank:XP_006535246.1,MGI:MGI:1914304;Name=XP_006535246.1;gbkey=CDS;gene=Paics;product=bifunctional phosphoribosylaminoimidazole carboxylase/phosphoribosylaminoimidazole succinocarboxamide synthetase isoform X1;protein_id=XP_006535246.1;extra_copy_number=0
CM058245.1	Liftoff	CDS	79661730	79661843	.	+	.	ID=cds-XP_006535246.1;Parent=rna-XM_006535183.4;Dbxref=GeneID:67054,GenBank:XP_006535246.1,MGI:MGI:1914304;Name=XP_006535246.1;gbkey=CDS;gene=Paics;product=bifunctional phosphoribosylaminoimidazole carboxylase/phosphoribosylaminoimidazole succinocarboxamide synthetase isoform X1;protein_id=XP_006535246.1;extra_copy_number=0
CM058245.1	Liftoff	CDS	79662764	79662847	.	+	.	ID=cds-XP_006535246.1;Parent=rna-XM_006535183.4;Dbxref=GeneID:67054,GenBank:XP_006535246.1,MGI:MGI:1914304;Name=XP_006535246.1;gbkey=CDS;gene=Paics;product=bifunctional phosphoribosylaminoimidazole carboxylase/phosphoribosylaminoimidazole succinocarboxamide synthetase isoform X1;protein_id=XP_006535246.1;extra_copy_number=0
CM058245.1	Liftoff	CDS	79664781	79664961	.	+	.	ID=cds-XP_006535246.1;Parent=rna-XM_006535183.4;Dbxref=GeneID:67054,GenBank:XP_006535246.1,MGI:MGI:1914304;Name=XP_006535246.1;gbkey=CDS;gene=Paics;product=bifunctional phosphoribosylaminoimidazole carboxylase/phosphoribosylaminoimidazole succinocarboxamide synthetase isoform X1;protein_id=XP_006535246.1;extra_copy_number=0
CM058245.1	Liftoff	CDS	79666587	79666745	.	+	.	ID=cds-XP_006535246.1;Parent=rna-XM_006535183.4;Dbxref=GeneID:67054,GenBank:XP_006535246.1,MGI:MGI:1914304;Name=XP_006535246.1;gbkey=CDS;gene=Paics;product=bifunctional phosphoribosylaminoimidazole carboxylase/phosphoribosylaminoimidazole succinocarboxamide synthetase isoform X1;protein_id=XP_006535246.1;extra_copy_number=0
CM058245.1	Liftoff	CDS	79666988	79667154	.	+	.	ID=cds-XP_006535246.1;Parent=rna-XM_006535183.4;Dbxref=GeneID:67054,GenBank:XP_006535246.1,MGI:MGI:1914304;Name=XP_006535246.1;gbkey=CDS;gene=Paics;product=bifunctional phosphoribosylaminoimidazole carboxylase/phosphoribosylaminoimidazole succinocarboxamide synthetase isoform X1;protein_id=XP_006535246.1;extra_copy_number=0
CM058245.1	Liftoff	gene	79661751	79675031	.	-	.	ID=gene-Gm54291;Dbxref=GeneID:118568736,MGI:MGI:6723603;Name=Gm54291;description=predicted gene%2C 54291;gbkey=Gene;gene=Gm54291;gene_biotype=lncRNA;coverage=1.0;sequence_ID=1.0;extra_copy_number=0;copy_num_ID=gene-Gm54291_0
CM058245.1	Liftoff	lnc_RNA	79661751	79675031	.	-	.	ID=rna-XR_004942621.1;Parent=gene-Gm54291;Dbxref=GeneID:118568736,GenBank:XR_004942621.1,MGI:MGI:6723603;Name=XR_004942621.1;gbkey=ncRNA;gene=Gm54291;model_evidence=Supporting evidence includes similarity to: 2 ESTs%2C 7 long SRA reads%2C and 99%25 coverage of the annotated genomic feature by RNAseq alignments%2C including 11 samples with support for all annotated introns;product=predicted gene%2C 54291;transcript_id=XR_004942621.1;extra_copy_number=0
CM058245.1	Liftoff	exon	79661751	79663513	.	-	.	ID=exon-XR_004942621.1-2;Parent=rna-XR_004942621.1;Dbxref=GeneID:118568736,GenBank:XR_004942621.1,MGI:MGI:6723603;gbkey=ncRNA;gene=Gm54291;product=predicted gene%2C 54291;transcript_id=XR_004942621.1;extra_copy_number=0
CM058245.1	Liftoff	exon	79674427	79675031	.	-	.	ID=exon-XR_004942621.1-1;Parent=rna-XR_004942621.1;Dbxref=GeneID:118568736,GenBank:XR_004942621.1,MGI:MGI:6723603;gbkey=ncRNA;gene=Gm54291;product=predicted gene%2C 54291;transcript_id=XR_004942621.1;extra_copy_number=0
CM058245.1	Liftoff	gene	79675041	79700278	.	+	.	ID=gene-Srp72;Dbxref=GeneID:66661,MGI:MGI:1333795;Name=Srp72;description=signal recognition particle 72;gbkey=Gene;gene=Srp72;gene_biotype=protein_coding;gene_synonym=5730576P14Rik,72kDa;coverage=1.0;sequence_ID=1.0;valid_ORFs=1;extra_copy_number=0;copy_num_ID=gene-Srp72_0
CM058245.1	Liftoff	mRNA	79675041	79700278	.	+	.	ID=rna-NM_025691.1;Parent=gene-Srp72;Dbxref=GeneID:66661,GenBank:NM_025691.1,MGI:MGI:1333795;Name=NM_025691.1;gbkey=mRNA;gene=Srp72;product=signal recognition particle 72;tag=RefSeq Select;transcript_id=NM_025691.1;matches_ref_protein=True;valid_ORF=True;extra_copy_number=0
CM058245.1	Liftoff	exon	79675041	79675172	.	+	.	ID=exon-NM_025691.1-1;Parent=rna-NM_025691.1;Dbxref=GeneID:66661,GenBank:NM_025691.1,MGI:MGI:1333795;gbkey=mRNA;gene=Srp72;product=signal recognition particle 72;tag=RefSeq Select;transcript_id=NM_025691.1;extra_copy_number=0
CM058245.1	Liftoff	exon	79676738	79676858	.	+	.	ID=exon-NM_025691.1-2;Parent=rna-NM_025691.1;Dbxref=GeneID:66661,GenBank:NM_025691.1,MGI:MGI:1333795;gbkey=mRNA;gene=Srp72;product=signal recognition particle 72;tag=RefSeq Select;transcript_id=NM_025691.1;extra_copy_number=0
CM058245.1	Liftoff	exon	79678923	79679046	.	+	.	ID=exon-NM_025691.1-3;Parent=rna-NM_025691.1;Dbxref=GeneID:66661,GenBank:NM_025691.1,MGI:MGI:1333795;gbkey=mRNA;gene=Srp72;product=signal recognition particle 72;tag=RefSeq Select;transcript_id=NM_025691.1;extra_copy_number=0
CM058245.1	Liftoff	exon	79680628	79680771	.	+	.	ID=exon-NM_025691.1-4;Parent=rna-NM_025691.1;Dbxref=GeneID:66661,GenBank:NM_025691.1,MGI:MGI:1333795;gbkey=mRNA;gene=Srp72;product=signal recognition particle 72;tag=RefSeq Select;transcript_id=NM_025691.1;extra_copy_number=0
CM058245.1	Liftoff	exon	79680855	79680966	.	+	.	ID=exon-NM_025691.1-5;Parent=rna-NM_025691.1;Dbxref=GeneID:66661,GenBank:NM_025691.1,MGI:MGI:1333795;gbkey=mRNA;gene=Srp72;product=signal recognition particle 72;tag=RefSeq Select;transcript_id=NM_025691.1;extra_copy_number=0
CM058245.1	Liftoff	exon	79682575	79682606	.	+	.	ID=exon-NM_025691.1-6;Parent=rna-NM_025691.1;Dbxref=GeneID:66661,GenBank:NM_025691.1,MGI:MGI:1333795;gbkey=mRNA;gene=Srp72;product=signal recognition particle 72;tag=RefSeq Select;transcript_id=NM_025691.1;extra_copy_number=0
CM058245.1	Liftoff	exon	79684458	79684582	.	+	.	ID=exon-NM_025691.1-7;Parent=rna-NM_025691.1;Dbxref=GeneID:66661,GenBank:NM_025691.1,MGI:MGI:1333795;gbkey=mRNA;gene=Srp72;product=signal recognition particle 72;tag=RefSeq Select;transcript_id=NM_025691.1;extra_copy_number=0
CM058245.1	Liftoff	exon	79684674	79684731	.	+	.	ID=exon-NM_025691.1-8;Parent=rna-NM_025691.1;Dbxref=GeneID:66661,GenBank:NM_025691.1,MGI:MGI:1333795;gbkey=mRNA;gene=Srp72;product=signal recognition particle 72;tag=RefSeq Select;transcript_id=NM_025691.1;extra_copy_number=0
CM058245.1	Liftoff	exon	79688208	79688339	.	+	.	ID=exon-NM_025691.1-9;Parent=rna-NM_025691.1;Dbxref=GeneID:66661,GenBank:NM_025691.1,MGI:MGI:1333795;gbkey=mRNA;gene=Srp72;product=signal recognition particle 72;tag=RefSeq Select;transcript_id=NM_025691.1;extra_copy_number=0
CM058245.1	Liftoff	exon	79689642	79689770	.	+	.	ID=exon-NM_025691.1-10;Parent=rna-NM_025691.1;Dbxref=GeneID:66661,GenBank:NM_025691.1,MGI:MGI:1333795;gbkey=mRNA;gene=Srp72;product=signal recognition particle 72;tag=RefSeq Select;transcript_id=NM_025691.1;extra_copy_number=0
CM058245.1	Liftoff	exon	79690614	79690686	.	+	.	ID=exon-NM_025691.1-11;Parent=rna-NM_025691.1;Dbxref=GeneID:66661,GenBank:NM_025691.1,MGI:MGI:1333795;gbkey=mRNA;gene=Srp72;product=signal recognition particle 72;tag=RefSeq Select;transcript_id=NM_025691.1;extra_copy_number=0
CM058245.1	Liftoff	exon	79692333	79692397	.	+	.	ID=exon-NM_025691.1-12;Parent=rna-NM_025691.1;Dbxref=GeneID:66661,GenBank:NM_025691.1,MGI:MGI:1333795;gbkey=mRNA;gene=Srp72;product=signal recognition particle 72;tag=RefSeq Select;transcript_id=NM_025691.1;extra_copy_number=0
CM058245.1	Liftoff	exon	79694485	79694580	.	+	.	ID=exon-NM_025691.1-13;Parent=rna-NM_025691.1;Dbxref=GeneID:66661,GenBank:NM_025691.1,MGI:MGI:1333795;gbkey=mRNA;gene=Srp72;product=signal recognition particle 72;tag=RefSeq Select;transcript_id=NM_025691.1;extra_copy_number=0
CM058245.1	Liftoff	exon	79694971	79695074	.	+	.	ID=exon-NM_025691.1-14;Parent=rna-NM_025691.1;Dbxref=GeneID:66661,GenBank:NM_025691.1,MGI:MGI:1333795;gbkey=mRNA;gene=Srp72;product=signal recognition particle 72;tag=RefSeq Select;transcript_id=NM_025691.1;extra_copy_number=0
CM058245.1	Liftoff	exon	79695179	79695256	.	+	.	ID=exon-NM_025691.1-15;Parent=rna-NM_025691.1;Dbxref=GeneID:66661,GenBank:NM_025691.1,MGI:MGI:1333795;gbkey=mRNA;gene=Srp72;product=signal recognition particle 72;tag=RefSeq Select;transcript_id=NM_025691.1;extra_copy_number=0
CM058245.1	Liftoff	exon	79696121	79696258	.	+	.	ID=exon-NM_025691.1-16;Parent=rna-NM_025691.1;Dbxref=GeneID:66661,GenBank:NM_025691.1,MGI:MGI:1333795;gbkey=mRNA;gene=Srp72;product=signal recognition particle 72;tag=RefSeq Select;transcript_id=NM_025691.1;extra_copy_number=0
CM058245.1	Liftoff	exon	79696995	79697032	.	+	.	ID=exon-NM_025691.1-17;Parent=rna-NM_025691.1;Dbxref=GeneID:66661,GenBank:NM_025691.1,MGI:MGI:1333795;gbkey=mRNA;gene=Srp72;product=signal recognition particle 72;tag=RefSeq Select;transcript_id=NM_025691.1;extra_copy_number=0
CM058245.1	Liftoff	exon	79697766	79697925	.	+	.	ID=exon-NM_025691.1-18;Parent=rna-NM_025691.1;Dbxref=GeneID:66661,GenBank:NM_025691.1,MGI:MGI:1333795;gbkey=mRNA;gene=Srp72;product=signal recognition particle 72;tag=RefSeq Select;transcript_id=NM_025691.1;extra_copy_number=0
CM058245.1	Liftoff	exon	79698535	79700278	.	+	.	ID=exon-NM_025691.1-19;Parent=rna-NM_025691.1;Dbxref=GeneID:66661,GenBank:NM_025691.1,MGI:MGI:1333795;gbkey=mRNA;gene=Srp72;product=signal recognition particle 72;tag=RefSeq Select;transcript_id=NM_025691.1;extra_copy_number=0
CM058245.1	Liftoff	CDS	79675064	79675172	.	+	.	ID=cds-NP_079967.1;Parent=rna-NM_025691.1;Dbxref=CCDS:CCDS39119.1,GeneID:66661,GenBank:NP_079967.1,MGI:MGI:1333795;Name=NP_079967.1;gbkey=CDS;gene=Srp72;product=signal recognition particle subunit SRP72;protein_id=NP_079967.1;tag=RefSeq Select;extra_copy_number=0
CM058245.1	Liftoff	CDS	79676738	79676858	.	+	.	ID=cds-NP_079967.1;Parent=rna-NM_025691.1;Dbxref=CCDS:CCDS39119.1,GeneID:66661,GenBank:NP_079967.1,MGI:MGI:1333795;Name=NP_079967.1;gbkey=CDS;gene=Srp72;product=signal recognition particle subunit SRP72;protein_id=NP_079967.1;tag=RefSeq Select;extra_copy_number=0
CM058245.1	Liftoff	CDS	79678923	79679046	.	+	.	ID=cds-NP_079967.1;Parent=rna-NM_025691.1;Dbxref=CCDS:CCDS39119.1,GeneID:66661,GenBank:NP_079967.1,MGI:MGI:1333795;Name=NP_079967.1;gbkey=CDS;gene=Srp72;product=signal recognition particle subunit SRP72;protein_id=NP_079967.1;tag=RefSeq Select;extra_copy_number=0
CM058245.1	Liftoff	CDS	79680628	79680771	.	+	.	ID=cds-NP_079967.1;Parent=rna-NM_025691.1;Dbxref=CCDS:CCDS39119.1,GeneID:66661,GenBank:NP_079967.1,MGI:MGI:1333795;Name=NP_079967.1;gbkey=CDS;gene=Srp72;product=signal recognition particle subunit SRP72;protein_id=NP_079967.1;tag=RefSeq Select;extra_copy_number=0
CM058245.1	Liftoff	CDS	79680855	79680966	.	+	.	ID=cds-NP_079967.1;Parent=rna-NM_025691.1;Dbxref=CCDS:CCDS39119.1,GeneID:66661,GenBank:NP_079967.1,MGI:MGI:1333795;Name=NP_079967.1;gbkey=CDS;gene=Srp72;product=signal recognition particle subunit SRP72;protein_id=NP_079967.1;tag=RefSeq Select;extra_copy_number=0
CM058245.1	Liftoff	CDS	79682575	79682606	.	+	.	ID=cds-NP_079967.1;Parent=rna-NM_025691.1;Dbxref=CCDS:CCDS39119.1,GeneID:66661,GenBank:NP_079967.1,MGI:MGI:1333795;Name=NP_079967.1;gbkey=CDS;gene=Srp72;product=signal recognition particle subunit SRP72;protein_id=NP_079967.1;tag=RefSeq Select;extra_copy_number=0
CM058245.1	Liftoff	CDS	79684458	79684582	.	+	.	ID=cds-NP_079967.1;Parent=rna-NM_025691.1;Dbxref=CCDS:CCDS39119.1,GeneID:66661,GenBank:NP_079967.1,MGI:MGI:1333795;Name=NP_079967.1;gbkey=CDS;gene=Srp72;product=signal recognition particle subunit SRP72;protein_id=NP_079967.1;tag=RefSeq Select;extra_copy_number=0
CM058245.1	Liftoff	CDS	79684674	79684731	.	+	.	ID=cds-NP_079967.1;Parent=rna-NM_025691.1;Dbxref=CCDS:CCDS39119.1,GeneID:66661,GenBank:NP_079967.1,MGI:MGI:1333795;Name=NP_079967.1;gbkey=CDS;gene=Srp72;product=signal recognition particle subunit SRP72;protein_id=NP_079967.1;tag=RefSeq Select;extra_copy_number=0
CM058245.1	Liftoff	CDS	79688208	79688339	.	+	.	ID=cds-NP_079967.1;Parent=rna-NM_025691.1;Dbxref=CCDS:CCDS39119.1,GeneID:66661,GenBank:NP_079967.1,MGI:MGI:1333795;Name=NP_079967.1;gbkey=CDS;gene=Srp72;product=signal recognition particle subunit SRP72;protein_id=NP_079967.1;tag=RefSeq Select;extra_copy_number=0
CM058245.1	Liftoff	CDS	79689642	79689770	.	+	.	ID=cds-NP_079967.1;Parent=rna-NM_025691.1;Dbxref=CCDS:CCDS39119.1,GeneID:66661,GenBank:NP_079967.1,MGI:MGI:1333795;Name=NP_079967.1;gbkey=CDS;gene=Srp72;product=signal recognition particle subunit SRP72;protein_id=NP_079967.1;tag=RefSeq Select;extra_copy_number=0
CM058245.1	Liftoff	CDS	79690614	79690686	.	+	.	ID=cds-NP_079967.1;Parent=rna-NM_025691.1;Dbxref=CCDS:CCDS39119.1,GeneID:66661,GenBank:NP_079967.1,MGI:MGI:1333795;Name=NP_079967.1;gbkey=CDS;gene=Srp72;product=signal recognition particle subunit SRP72;protein_id=NP_079967.1;tag=RefSeq Select;extra_copy_number=0
CM058245.1	Liftoff	CDS	79692333	79692397	.	+	.	ID=cds-NP_079967.1;Parent=rna-NM_025691.1;Dbxref=CCDS:CCDS39119.1,GeneID:66661,GenBank:NP_079967.1,MGI:MGI:1333795;Name=NP_079967.1;gbkey=CDS;gene=Srp72;product=signal recognition particle subunit SRP72;protein_id=NP_079967.1;tag=RefSeq Select;extra_copy_number=0
CM058245.1	Liftoff	CDS	79694485	79694580	.	+	.	ID=cds-NP_079967.1;Parent=rna-NM_025691.1;Dbxref=CCDS:CCDS39119.1,GeneID:66661,GenBank:NP_079967.1,MGI:MGI:1333795;Name=NP_079967.1;gbkey=CDS;gene=Srp72;product=signal recognition particle subunit SRP72;protein_id=NP_079967.1;tag=RefSeq Select;extra_copy_number=0
CM058245.1	Liftoff	CDS	79694971	79695074	.	+	.	ID=cds-NP_079967.1;Parent=rna-NM_025691.1;Dbxref=CCDS:CCDS39119.1,GeneID:66661,GenBank:NP_079967.1,MGI:MGI:1333795;Name=NP_079967.1;gbkey=CDS;gene=Srp72;product=signal recognition particle subunit SRP72;protein_id=NP_079967.1;tag=RefSeq Select;extra_copy_number=0
CM058245.1	Liftoff	CDS	79695179	79695256	.	+	.	ID=cds-NP_079967.1;Parent=rna-NM_025691.1;Dbxref=CCDS:CCDS39119.1,GeneID:66661,GenBank:NP_079967.1,MGI:MGI:1333795;Name=NP_079967.1;gbkey=CDS;gene=Srp72;product=signal recognition particle subunit SRP72;protein_id=NP_079967.1;tag=RefSeq Select;extra_copy_number=0
CM058245.1	Liftoff	CDS	79696121	79696258	.	+	.	ID=cds-NP_079967.1;Parent=rna-NM_025691.1;Dbxref=CCDS:CCDS39119.1,GeneID:66661,GenBank:NP_079967.1,MGI:MGI:1333795;Name=NP_079967.1;gbkey=CDS;gene=Srp72;product=signal recognition particle subunit SRP72;protein_id=NP_079967.1;tag=RefSeq Select;extra_copy_number=0
CM058245.1	Liftoff	CDS	79696995	79697032	.	+	.	ID=cds-NP_079967.1;Parent=rna-NM_025691.1;Dbxref=CCDS:CCDS39119.1,GeneID:66661,GenBank:NP_079967.1,MGI:MGI:1333795;Name=NP_079967.1;gbkey=CDS;gene=Srp72;product=signal recognition particle subunit SRP72;protein_id=NP_079967.1;tag=RefSeq Select;extra_copy_number=0
CM058245.1	Liftoff	CDS	79697766	79697925	.	+	.	ID=cds-NP_079967.1;Parent=rna-NM_025691.1;Dbxref=CCDS:CCDS39119.1,GeneID:66661,GenBank:NP_079967.1,MGI:MGI:1333795;Name=NP_079967.1;gbkey=CDS;gene=Srp72;product=signal recognition particle subunit SRP72;protein_id=NP_079967.1;tag=RefSeq Select;extra_copy_number=0
CM058245.1	Liftoff	CDS	79698535	79698712	.	+	.	ID=cds-NP_079967.1;Parent=rna-NM_025691.1;Dbxref=CCDS:CCDS39119.1,GeneID:66661,GenBank:NP_079967.1,MGI:MGI:1333795;Name=NP_079967.1;gbkey=CDS;gene=Srp72;product=signal recognition particle subunit SRP72;protein_id=NP_079967.1;tag=RefSeq Select;extra_copy_number=0
CM058245.1	Liftoff	gene	79698550	79711298	.	+	.	ID=gene-Arl9;Dbxref=GeneID:384185,MGI:MGI:1915496;Name=Arl9;description=ADP-ribosylation factor-like 9;gbkey=Gene;gene=Arl9;gene_biotype=protein_coding;gene_synonym=1700110A09Rik;coverage=1.0;sequence_ID=1.0;valid_ORFs=3;extra_copy_number=0;copy_num_ID=gene-Arl9_0
CM058245.1	Liftoff	mRNA	79698550	79711298	.	+	.	ID=rna-NM_001418093.1;Parent=gene-Arl9;Dbxref=GeneID:384185,GenBank:NM_001418093.1,MGI:MGI:1915496;Name=NM_001418093.1;gbkey=mRNA;gene=Arl9;product=ADP-ribosylation factor-like 9%2C transcript variant 2;transcript_id=NM_001418093.1;matches_ref_protein=True;valid_ORF=True;extra_copy_number=0
CM058245.1	Liftoff	exon	79698550	79698776	.	+	.	ID=exon-NM_001418093.1-1;Parent=rna-NM_001418093.1;Dbxref=GeneID:384185,GenBank:NM_001418093.1,MGI:MGI:1915496;gbkey=mRNA;gene=Arl9;product=ADP-ribosylation factor-like 9%2C transcript variant 2;transcript_id=NM_001418093.1;extra_copy_number=0
CM058245.1	Liftoff	exon	79706817	79706979	.	+	.	ID=exon-NM_001418093.1-2;Parent=rna-NM_001418093.1;Dbxref=GeneID:384185,GenBank:NM_001418093.1,MGI:MGI:1915496;gbkey=mRNA;gene=Arl9;product=ADP-ribosylation factor-like 9%2C transcript variant 2;transcript_id=NM_001418093.1;extra_copy_number=0
CM058245.1	Liftoff	exon	79707577	79707752	.	+	.	ID=exon-NM_001418093.1-3;Parent=rna-NM_001418093.1;Dbxref=GeneID:384185,GenBank:NM_001418093.1,MGI:MGI:1915496;gbkey=mRNA;gene=Arl9;product=ADP-ribosylation factor-like 9%2C transcript variant 2;transcript_id=NM_001418093.1;extra_copy_number=0
CM058245.1	Liftoff	exon	79710751	79711298	.	+	.	ID=exon-NM_001418093.1-4;Parent=rna-NM_001418093.1;Dbxref=GeneID:384185,GenBank:NM_001418093.1,MGI:MGI:1915496;gbkey=mRNA;gene=Arl9;product=ADP-ribosylation factor-like 9%2C transcript variant 2;transcript_id=NM_001418093.1;extra_copy_number=0
CM058245.1	Liftoff	CDS	79706964	79706979	.	+	.	ID=cds-NP_001405022.1;Parent=rna-NM_001418093.1;Dbxref=GeneID:384185,GenBank:NP_001405022.1,MGI:MGI:1915496;Name=NP_001405022.1;Note=isoform 2 is encoded by transcript variant 2;gbkey=CDS;gene=Arl9;product=ADP-ribosylation factor-like protein 9 isoform 2;protein_id=NP_001405022.1;extra_copy_number=0
CM058245.1	Liftoff	CDS	79707577	79707752	.	+	.	ID=cds-NP_001405022.1;Parent=rna-NM_001418093.1;Dbxref=GeneID:384185,GenBank:NP_001405022.1,MGI:MGI:1915496;Name=NP_001405022.1;Note=isoform 2 is encoded by transcript variant 2;gbkey=CDS;gene=Arl9;product=ADP-ribosylation factor-like protein 9 isoform 2;protein_id=NP_001405022.1;extra_copy_number=0
CM058245.1	Liftoff	CDS	79710751	79710927	.	+	.	ID=cds-NP_001405022.1;Parent=rna-NM_001418093.1;Dbxref=GeneID:384185,GenBank:NP_001405022.1,MGI:MGI:1915496;Name=NP_001405022.1;Note=isoform 2 is encoded by transcript variant 2;gbkey=CDS;gene=Arl9;product=ADP-ribosylation factor-like protein 9 isoform 2;protein_id=NP_001405022.1;extra_copy_number=0
CM058245.1	Liftoff	mRNA	79701736	79711298	.	+	.	ID=rna-XM_006535051.5;Parent=gene-Arl9;Dbxref=GeneID:384185,GenBank:XM_006535051.5,MGI:MGI:1915496;Name=XM_006535051.5;gbkey=mRNA;gene=Arl9;model_evidence=Supporting evidence includes similarity to: 2 ESTs%2C 4 Proteins%2C 15 long SRA reads%2C and 100%25 coverage of the annotated genomic feature by RNAseq alignments%2C including 1 sample with support for all annotated introns;product=ADP-ribosylation factor-like 9%2C transcript variant X2;transcript_id=XM_006535051.5;matches_ref_protein=True;valid_ORF=True;extra_copy_number=0
CM058245.1	Liftoff	exon	79701736	79703202	.	+	.	ID=exon-XM_006535051.5-1;Parent=rna-XM_006535051.5;Dbxref=GeneID:384185,GenBank:XM_006535051.5,MGI:MGI:1915496;gbkey=mRNA;gene=Arl9;product=ADP-ribosylation factor-like 9%2C transcript variant X2;transcript_id=XM_006535051.5;extra_copy_number=0
CM058245.1	Liftoff	exon	79706817	79706979	.	+	.	ID=exon-XM_006535051.5-2;Parent=rna-XM_006535051.5;Dbxref=GeneID:384185,GenBank:XM_006535051.5,MGI:MGI:1915496;gbkey=mRNA;gene=Arl9;product=ADP-ribosylation factor-like 9%2C transcript variant X2;transcript_id=XM_006535051.5;extra_copy_number=0
CM058245.1	Liftoff	exon	79707577	79707752	.	+	.	ID=exon-XM_006535051.5-3;Parent=rna-XM_006535051.5;Dbxref=GeneID:384185,GenBank:XM_006535051.5,MGI:MGI:1915496;gbkey=mRNA;gene=Arl9;product=ADP-ribosylation factor-like 9%2C transcript variant X2;transcript_id=XM_006535051.5;extra_copy_number=0
CM058245.1	Liftoff	exon	79710751	79711298	.	+	.	ID=exon-XM_006535051.5-4;Parent=rna-XM_006535051.5;Dbxref=GeneID:384185,GenBank:XM_006535051.5,MGI:MGI:1915496;gbkey=mRNA;gene=Arl9;product=ADP-ribosylation factor-like 9%2C transcript variant X2;transcript_id=XM_006535051.5;extra_copy_number=0
CM058245.1	Liftoff	CDS	79701751	79703202	.	+	.	ID=cds-XP_006535114.4;Parent=rna-XM_006535051.5;Dbxref=GeneID:384185,GenBank:XP_006535114.4,MGI:MGI:1915496;Name=XP_006535114.4;gbkey=CDS;gene=Arl9;product=ADP-ribosylation factor-like protein 9 isoform X2;protein_id=XP_006535114.4;extra_copy_number=0
CM058245.1	Liftoff	CDS	79706817	79706979	.	+	.	ID=cds-XP_006535114.4;Parent=rna-XM_006535051.5;Dbxref=GeneID:384185,GenBank:XP_006535114.4,MGI:MGI:1915496;Name=XP_006535114.4;gbkey=CDS;gene=Arl9;product=ADP-ribosylation factor-like protein 9 isoform X2;protein_id=XP_006535114.4;extra_copy_number=0
CM058245.1	Liftoff	CDS	79707577	79707752	.	+	.	ID=cds-XP_006535114.4;Parent=rna-XM_006535051.5;Dbxref=GeneID:384185,GenBank:XP_006535114.4,MGI:MGI:1915496;Name=XP_006535114.4;gbkey=CDS;gene=Arl9;product=ADP-ribosylation factor-like protein 9 isoform X2;protein_id=XP_006535114.4;extra_copy_number=0
CM058245.1	Liftoff	CDS	79710751	79710927	.	+	.	ID=cds-XP_006535114.4;Parent=rna-XM_006535051.5;Dbxref=GeneID:384185,GenBank:XP_006535114.4,MGI:MGI:1915496;Name=XP_006535114.4;gbkey=CDS;gene=Arl9;product=ADP-ribosylation factor-like protein 9 isoform X2;protein_id=XP_006535114.4;extra_copy_number=0
CM058245.1	Liftoff	mRNA	79701799	79711298	.	+	.	ID=rna-NM_001418091.1;Parent=gene-Arl9;Dbxref=GeneID:384185,GenBank:NM_001418091.1,MGI:MGI:1915496;Name=NM_001418091.1;gbkey=mRNA;gene=Arl9;product=ADP-ribosylation factor-like 9%2C transcript variant 1;tag=RefSeq Select;transcript_id=NM_001418091.1;matches_ref_protein=True;valid_ORF=True;extra_copy_number=0
CM058245.1	Liftoff	exon	79701799	79703343	.	+	.	ID=exon-NM_001418091.1-1;Parent=rna-NM_001418091.1;Dbxref=GeneID:384185,GenBank:NM_001418091.1,MGI:MGI:1915496;gbkey=mRNA;gene=Arl9;product=ADP-ribosylation factor-like 9%2C transcript variant 1;tag=RefSeq Select;transcript_id=NM_001418091.1;extra_copy_number=0
CM058245.1	Liftoff	exon	79706817	79706979	.	+	.	ID=exon-NM_001418091.1-2;Parent=rna-NM_001418091.1;Dbxref=GeneID:384185,GenBank:NM_001418091.1,MGI:MGI:1915496;gbkey=mRNA;gene=Arl9;product=ADP-ribosylation factor-like 9%2C transcript variant 1;tag=RefSeq Select;transcript_id=NM_001418091.1;extra_copy_number=0
CM058245.1	Liftoff	exon	79707577	79707752	.	+	.	ID=exon-NM_001418091.1-3;Parent=rna-NM_001418091.1;Dbxref=GeneID:384185,GenBank:NM_001418091.1,MGI:MGI:1915496;gbkey=mRNA;gene=Arl9;product=ADP-ribosylation factor-like 9%2C transcript variant 1;tag=RefSeq Select;transcript_id=NM_001418091.1;extra_copy_number=0
CM058245.1	Liftoff	exon	79710751	79711298	.	+	.	ID=exon-NM_001418091.1-4;Parent=rna-NM_001418091.1;Dbxref=GeneID:384185,GenBank:NM_001418091.1,MGI:MGI:1915496;gbkey=mRNA;gene=Arl9;product=ADP-ribosylation factor-like 9%2C transcript variant 1;tag=RefSeq Select;transcript_id=NM_001418091.1;extra_copy_number=0
CM058245.1	Liftoff	CDS	79701883	79703343	.	+	.	ID=cds-NP_001405020.1;Parent=rna-NM_001418091.1;Dbxref=GeneID:384185,GenBank:NP_001405020.1,MGI:MGI:1915496;Name=NP_001405020.1;Note=isoform 1 is encoded by transcript variant 1;gbkey=CDS;gene=Arl9;product=ADP-ribosylation factor-like protein 9 isoform 1;protein_id=NP_001405020.1;tag=RefSeq Select;extra_copy_number=0
CM058245.1	Liftoff	CDS	79706817	79706979	.	+	.	ID=cds-NP_001405020.1;Parent=rna-NM_001418091.1;Dbxref=GeneID:384185,GenBank:NP_001405020.1,MGI:MGI:1915496;Name=NP_001405020.1;Note=isoform 1 is encoded by transcript variant 1;gbkey=CDS;gene=Arl9;product=ADP-ribosylation factor-like protein 9 isoform 1;protein_id=NP_001405020.1;tag=RefSeq Select;extra_copy_number=0
CM058245.1	Liftoff	CDS	79707577	79707752	.	+	.	ID=cds-NP_001405020.1;Parent=rna-NM_001418091.1;Dbxref=GeneID:384185,GenBank:NP_001405020.1,MGI:MGI:1915496;Name=NP_001405020.1;Note=isoform 1 is encoded by transcript variant 1;gbkey=CDS;gene=Arl9;product=ADP-ribosylation factor-like protein 9 isoform 1;protein_id=NP_001405020.1;tag=RefSeq Select;extra_copy_number=0
CM058245.1	Liftoff	CDS	79710751	79710927	.	+	.	ID=cds-NP_001405020.1;Parent=rna-NM_001418091.1;Dbxref=GeneID:384185,GenBank:NP_001405020.1,MGI:MGI:1915496;Name=NP_001405020.1;Note=isoform 1 is encoded by transcript variant 1;gbkey=CDS;gene=Arl9;product=ADP-ribosylation factor-like protein 9 isoform 1;protein_id=NP_001405020.1;tag=RefSeq Select;extra_copy_number=0
CM058245.1	Liftoff	gene	79706787	79719206	.	-	.	ID=gene-1700112J05Rik;Dbxref=GeneID:68246,MGI:MGI:3696786;Name=1700112J05Rik;description=RIKEN cDNA 1700112J05 gene;gbkey=Gene;gene=1700112J05Rik;gene_biotype=lncRNA;gene_synonym=1700110A09Rik;coverage=1.0;sequence_ID=1.0;extra_copy_number=0;copy_num_ID=gene-1700112J05Rik_0
CM058245.1	Liftoff	lnc_RNA	79706787	79719206	.	-	.	ID=rna-NR_077218.1;Parent=gene-1700112J05Rik;Dbxref=GeneID:68246,GenBank:NR_077218.1,MGI:MGI:3696786;Name=NR_077218.1;gbkey=ncRNA;gene=1700112J05Rik;product=RIKEN cDNA 1700112J05 gene;transcript_id=NR_077218.1;extra_copy_number=0
CM058245.1	Liftoff	exon	79706787	79707167	.	-	.	ID=exon-NR_077218.1-4;Parent=rna-NR_077218.1;Dbxref=GeneID:68246,GenBank:NR_077218.1,MGI:MGI:3696786;gbkey=ncRNA;gene=1700112J05Rik;product=RIKEN cDNA 1700112J05 gene;transcript_id=NR_077218.1;extra_copy_number=0
CM058245.1	Liftoff	exon	79707541	79707675	.	-	.	ID=exon-NR_077218.1-3;Parent=rna-NR_077218.1;Dbxref=GeneID:68246,GenBank:NR_077218.1,MGI:MGI:3696786;gbkey=ncRNA;gene=1700112J05Rik;product=RIKEN cDNA 1700112J05 gene;transcript_id=NR_077218.1;extra_copy_number=0
CM058245.1	Liftoff	exon	79717586	79717766	.	-	.	ID=exon-NR_077218.1-2;Parent=rna-NR_077218.1;Dbxref=GeneID:68246,GenBank:NR_077218.1,MGI:MGI:3696786;gbkey=ncRNA;gene=1700112J05Rik;product=RIKEN cDNA 1700112J05 gene;transcript_id=NR_077218.1;extra_copy_number=0
CM058245.1	Liftoff	exon	79719104	79719206	.	-	.	ID=exon-NR_077218.1-1;Parent=rna-NR_077218.1;Dbxref=GeneID:68246,GenBank:NR_077218.1,MGI:MGI:3696786;gbkey=ncRNA;gene=1700112J05Rik;product=RIKEN cDNA 1700112J05 gene;transcript_id=NR_077218.1;extra_copy_number=0
CM058245.1	Liftoff	gene	79716373	79761887	.	+	.	ID=gene-Thegl;Dbxref=GeneID:71868,MGI:MGI:1919118;Name=Thegl;description=theg spermatid protein like;gbkey=Gene;gene=Thegl;gene_biotype=protein_coding;gene_synonym=1700023E05Rik;coverage=1.0;sequence_ID=1.0;valid_ORFs=4;extra_copy_number=0;copy_num_ID=gene-Thegl_0
CM058245.1	Liftoff	mRNA	79716373	79748058	.	+	.	ID=rna-NM_001417739.1;Parent=gene-Thegl;Dbxref=GeneID:71868,GenBank:NM_001417739.1,MGI:MGI:1919118;Name=NM_001417739.1;gbkey=mRNA;gene=Thegl;product=theg spermatid protein like%2C transcript variant 3;transcript_id=NM_001417739.1;matches_ref_protein=True;valid_ORF=True;extra_copy_number=0
CM058245.1	Liftoff	exon	79716373	79716979	.	+	.	ID=exon-NM_001417739.1-1;Parent=rna-NM_001417739.1;Dbxref=GeneID:71868,GenBank:NM_001417739.1,MGI:MGI:1919118;gbkey=mRNA;gene=Thegl;product=theg spermatid protein like%2C transcript variant 3;transcript_id=NM_001417739.1;extra_copy_number=0
CM058245.1	Liftoff	exon	79742448	79742481	.	+	.	ID=exon-NM_001417739.1-2;Parent=rna-NM_001417739.1;Dbxref=GeneID:71868,GenBank:NM_001417739.1,MGI:MGI:1919118;gbkey=mRNA;gene=Thegl;product=theg spermatid protein like%2C transcript variant 3;transcript_id=NM_001417739.1;extra_copy_number=0
CM058245.1	Liftoff	exon	79744368	79744433	.	+	.	ID=exon-NM_001417739.1-3;Parent=rna-NM_001417739.1;Dbxref=GeneID:71868,GenBank:NM_001417739.1,MGI:MGI:1919118;gbkey=mRNA;gene=Thegl;product=theg spermatid protein like%2C transcript variant 3;transcript_id=NM_001417739.1;extra_copy_number=0
CM058245.1	Liftoff	exon	79747500	79748058	.	+	.	ID=exon-NM_001417739.1-4;Parent=rna-NM_001417739.1;Dbxref=GeneID:71868,GenBank:NM_001417739.1,MGI:MGI:1919118;gbkey=mRNA;gene=Thegl;product=theg spermatid protein like%2C transcript variant 3;transcript_id=NM_001417739.1;extra_copy_number=0
CM058245.1	Liftoff	CDS	79716493	79716979	.	+	.	ID=cds-NP_001404668.1;Parent=rna-NM_001417739.1;Dbxref=GeneID:71868,GenBank:NP_001404668.1,MGI:MGI:1919118;Name=NP_001404668.1;Note=isoform 3 is encoded by transcript variant 3;gbkey=CDS;gene=Thegl;product=testicular haploid expressed gene protein-like isoform 3;protein_id=NP_001404668.1;extra_copy_number=0
CM058245.1	Liftoff	CDS	79742448	79742481	.	+	.	ID=cds-NP_001404668.1;Parent=rna-NM_001417739.1;Dbxref=GeneID:71868,GenBank:NP_001404668.1,MGI:MGI:1919118;Name=NP_001404668.1;Note=isoform 3 is encoded by transcript variant 3;gbkey=CDS;gene=Thegl;product=testicular haploid expressed gene protein-like isoform 3;protein_id=NP_001404668.1;extra_copy_number=0
CM058245.1	Liftoff	CDS	79744368	79744433	.	+	.	ID=cds-NP_001404668.1;Parent=rna-NM_001417739.1;Dbxref=GeneID:71868,GenBank:NP_001404668.1,MGI:MGI:1919118;Name=NP_001404668.1;Note=isoform 3 is encoded by transcript variant 3;gbkey=CDS;gene=Thegl;product=testicular haploid expressed gene protein-like isoform 3;protein_id=NP_001404668.1;extra_copy_number=0
CM058245.1	Liftoff	CDS	79747500	79747713	.	+	.	ID=cds-NP_001404668.1;Parent=rna-NM_001417739.1;Dbxref=GeneID:71868,GenBank:NP_001404668.1,MGI:MGI:1919118;Name=NP_001404668.1;Note=isoform 3 is encoded by transcript variant 3;gbkey=CDS;gene=Thegl;product=testicular haploid expressed gene protein-like isoform 3;protein_id=NP_001404668.1;extra_copy_number=0
CM058245.1	Liftoff	mRNA	79716373	79761887	.	+	.	ID=rna-NM_027970.2;Parent=gene-Thegl;Dbxref=GeneID:71868,GenBank:NM_027970.2,MGI:MGI:1919118;Name=NM_027970.2;gbkey=mRNA;gene=Thegl;product=theg spermatid protein like%2C transcript variant 1;tag=RefSeq Select;transcript_id=NM_027970.2;matches_ref_protein=True;valid_ORF=True;extra_copy_number=0
CM058245.1	Liftoff	exon	79716373	79716979	.	+	.	ID=exon-NM_027970.2-1;Parent=rna-NM_027970.2;Dbxref=GeneID:71868,GenBank:NM_027970.2,MGI:MGI:1919118;gbkey=mRNA;gene=Thegl;product=theg spermatid protein like%2C transcript variant 1;tag=RefSeq Select;transcript_id=NM_027970.2;extra_copy_number=0
CM058245.1	Liftoff	exon	79742448	79742481	.	+	.	ID=exon-NM_027970.2-2;Parent=rna-NM_027970.2;Dbxref=GeneID:71868,GenBank:NM_027970.2,MGI:MGI:1919118;gbkey=mRNA;gene=Thegl;product=theg spermatid protein like%2C transcript variant 1;tag=RefSeq Select;transcript_id=NM_027970.2;extra_copy_number=0
CM058245.1	Liftoff	exon	79744368	79744433	.	+	.	ID=exon-NM_027970.2-3;Parent=rna-NM_027970.2;Dbxref=GeneID:71868,GenBank:NM_027970.2,MGI:MGI:1919118;gbkey=mRNA;gene=Thegl;product=theg spermatid protein like%2C transcript variant 1;tag=RefSeq Select;transcript_id=NM_027970.2;extra_copy_number=0
CM058245.1	Liftoff	exon	79747500	79747628	.	+	.	ID=exon-NM_027970.2-4;Parent=rna-NM_027970.2;Dbxref=GeneID:71868,GenBank:NM_027970.2,MGI:MGI:1919118;gbkey=mRNA;gene=Thegl;product=theg spermatid protein like%2C transcript variant 1;tag=RefSeq Select;transcript_id=NM_027970.2;extra_copy_number=0
CM058245.1	Liftoff	exon	79754802	79754939	.	+	.	ID=exon-NM_027970.2-5;Parent=rna-NM_027970.2;Dbxref=GeneID:71868,GenBank:NM_027970.2,MGI:MGI:1919118;gbkey=mRNA;gene=Thegl;product=theg spermatid protein like%2C transcript variant 1;tag=RefSeq Select;transcript_id=NM_027970.2;extra_copy_number=0
CM058245.1	Liftoff	exon	79756333	79756435	.	+	.	ID=exon-NM_027970.2-6;Parent=rna-NM_027970.2;Dbxref=GeneID:71868,GenBank:NM_027970.2,MGI:MGI:1919118;gbkey=mRNA;gene=Thegl;product=theg spermatid protein like%2C transcript variant 1;tag=RefSeq Select;transcript_id=NM_027970.2;extra_copy_number=0
CM058245.1	Liftoff	exon	79759706	79759837	.	+	.	ID=exon-NM_027970.2-7;Parent=rna-NM_027970.2;Dbxref=GeneID:71868,GenBank:NM_027970.2,MGI:MGI:1919118;gbkey=mRNA;gene=Thegl;product=theg spermatid protein like%2C transcript variant 1;tag=RefSeq Select;transcript_id=NM_027970.2;extra_copy_number=0
CM058245.1	Liftoff	exon	79761068	79761243	.	+	.	ID=exon-NM_027970.2-8;Parent=rna-NM_027970.2;Dbxref=GeneID:71868,GenBank:NM_027970.2,MGI:MGI:1919118;gbkey=mRNA;gene=Thegl;product=theg spermatid protein like%2C transcript variant 1;tag=RefSeq Select;transcript_id=NM_027970.2;extra_copy_number=0
CM058245.1	Liftoff	exon	79761550	79761887	.	+	.	ID=exon-NM_027970.2-9;Parent=rna-NM_027970.2;Dbxref=GeneID:71868,GenBank:NM_027970.2,MGI:MGI:1919118;gbkey=mRNA;gene=Thegl;product=theg spermatid protein like%2C transcript variant 1;tag=RefSeq Select;transcript_id=NM_027970.2;extra_copy_number=0
CM058245.1	Liftoff	CDS	79716493	79716979	.	+	.	ID=cds-NP_082246.1;Parent=rna-NM_027970.2;Dbxref=CCDS:CCDS19369.1,GeneID:71868,GenBank:NP_082246.1,MGI:MGI:1919118;Name=NP_082246.1;Note=isoform 1 is encoded by transcript variant 1;gbkey=CDS;gene=Thegl;product=testicular haploid expressed gene protein-like isoform 1;protein_id=NP_082246.1;tag=RefSeq Select;extra_copy_number=0
CM058245.1	Liftoff	CDS	79742448	79742481	.	+	.	ID=cds-NP_082246.1;Parent=rna-NM_027970.2;Dbxref=CCDS:CCDS19369.1,GeneID:71868,GenBank:NP_082246.1,MGI:MGI:1919118;Name=NP_082246.1;Note=isoform 1 is encoded by transcript variant 1;gbkey=CDS;gene=Thegl;product=testicular haploid expressed gene protein-like isoform 1;protein_id=NP_082246.1;tag=RefSeq Select;extra_copy_number=0
CM058245.1	Liftoff	CDS	79744368	79744433	.	+	.	ID=cds-NP_082246.1;Parent=rna-NM_027970.2;Dbxref=CCDS:CCDS19369.1,GeneID:71868,GenBank:NP_082246.1,MGI:MGI:1919118;Name=NP_082246.1;Note=isoform 1 is encoded by transcript variant 1;gbkey=CDS;gene=Thegl;product=testicular haploid expressed gene protein-like isoform 1;protein_id=NP_082246.1;tag=RefSeq Select;extra_copy_number=0
CM058245.1	Liftoff	CDS	79747500	79747628	.	+	.	ID=cds-NP_082246.1;Parent=rna-NM_027970.2;Dbxref=CCDS:CCDS19369.1,GeneID:71868,GenBank:NP_082246.1,MGI:MGI:1919118;Name=NP_082246.1;Note=isoform 1 is encoded by transcript variant 1;gbkey=CDS;gene=Thegl;product=testicular haploid expressed gene protein-like isoform 1;protein_id=NP_082246.1;tag=RefSeq Select;extra_copy_number=0
CM058245.1	Liftoff	CDS	79754802	79754939	.	+	.	ID=cds-NP_082246.1;Parent=rna-NM_027970.2;Dbxref=CCDS:CCDS19369.1,GeneID:71868,GenBank:NP_082246.1,MGI:MGI:1919118;Name=NP_082246.1;Note=isoform 1 is encoded by transcript variant 1;gbkey=CDS;gene=Thegl;product=testicular haploid expressed gene protein-like isoform 1;protein_id=NP_082246.1;tag=RefSeq Select;extra_copy_number=0
CM058245.1	Liftoff	CDS	79756333	79756435	.	+	.	ID=cds-NP_082246.1;Parent=rna-NM_027970.2;Dbxref=CCDS:CCDS19369.1,GeneID:71868,GenBank:NP_082246.1,MGI:MGI:1919118;Name=NP_082246.1;Note=isoform 1 is encoded by transcript variant 1;gbkey=CDS;gene=Thegl;product=testicular haploid expressed gene protein-like isoform 1;protein_id=NP_082246.1;tag=RefSeq Select;extra_copy_number=0
CM058245.1	Liftoff	CDS	79759706	79759837	.	+	.	ID=cds-NP_082246.1;Parent=rna-NM_027970.2;Dbxref=CCDS:CCDS19369.1,GeneID:71868,GenBank:NP_082246.1,MGI:MGI:1919118;Name=NP_082246.1;Note=isoform 1 is encoded by transcript variant 1;gbkey=CDS;gene=Thegl;product=testicular haploid expressed gene protein-like isoform 1;protein_id=NP_082246.1;tag=RefSeq Select;extra_copy_number=0
CM058245.1	Liftoff	CDS	79761068	79761243	.	+	.	ID=cds-NP_082246.1;Parent=rna-NM_027970.2;Dbxref=CCDS:CCDS19369.1,GeneID:71868,GenBank:NP_082246.1,MGI:MGI:1919118;Name=NP_082246.1;Note=isoform 1 is encoded by transcript variant 1;gbkey=CDS;gene=Thegl;product=testicular haploid expressed gene protein-like isoform 1;protein_id=NP_082246.1;tag=RefSeq Select;extra_copy_number=0
CM058245.1	Liftoff	CDS	79761550	79761664	.	+	.	ID=cds-NP_082246.1;Parent=rna-NM_027970.2;Dbxref=CCDS:CCDS19369.1,GeneID:71868,GenBank:NP_082246.1,MGI:MGI:1919118;Name=NP_082246.1;Note=isoform 1 is encoded by transcript variant 1;gbkey=CDS;gene=Thegl;product=testicular haploid expressed gene protein-like isoform 1;protein_id=NP_082246.1;tag=RefSeq Select;extra_copy_number=0
CM058245.1	Liftoff	mRNA	79737415	79761887	.	+	.	ID=rna-NM_001417738.1;Parent=gene-Thegl;Dbxref=GeneID:71868,GenBank:NM_001417738.1,MGI:MGI:1919118;Name=NM_001417738.1;gbkey=mRNA;gene=Thegl;product=theg spermatid protein like%2C transcript variant 2;transcript_id=NM_001417738.1;matches_ref_protein=True;valid_ORF=True;extra_copy_number=0
CM058245.1	Liftoff	exon	79737415	79737703	.	+	.	ID=exon-NM_001417738.1-1;Parent=rna-NM_001417738.1;Dbxref=GeneID:71868,GenBank:NM_001417738.1,MGI:MGI:1919118;gbkey=mRNA;gene=Thegl;product=theg spermatid protein like%2C transcript variant 2;transcript_id=NM_001417738.1;extra_copy_number=0
CM058245.1	Liftoff	exon	79742448	79742481	.	+	.	ID=exon-NM_001417738.1-2;Parent=rna-NM_001417738.1;Dbxref=GeneID:71868,GenBank:NM_001417738.1,MGI:MGI:1919118;gbkey=mRNA;gene=Thegl;product=theg spermatid protein like%2C transcript variant 2;transcript_id=NM_001417738.1;extra_copy_number=0
CM058245.1	Liftoff	exon	79744368	79744433	.	+	.	ID=exon-NM_001417738.1-3;Parent=rna-NM_001417738.1;Dbxref=GeneID:71868,GenBank:NM_001417738.1,MGI:MGI:1919118;gbkey=mRNA;gene=Thegl;product=theg spermatid protein like%2C transcript variant 2;transcript_id=NM_001417738.1;extra_copy_number=0
CM058245.1	Liftoff	exon	79747500	79747628	.	+	.	ID=exon-NM_001417738.1-4;Parent=rna-NM_001417738.1;Dbxref=GeneID:71868,GenBank:NM_001417738.1,MGI:MGI:1919118;gbkey=mRNA;gene=Thegl;product=theg spermatid protein like%2C transcript variant 2;transcript_id=NM_001417738.1;extra_copy_number=0
CM058245.1	Liftoff	exon	79754802	79754939	.	+	.	ID=exon-NM_001417738.1-5;Parent=rna-NM_001417738.1;Dbxref=GeneID:71868,GenBank:NM_001417738.1,MGI:MGI:1919118;gbkey=mRNA;gene=Thegl;product=theg spermatid protein like%2C transcript variant 2;transcript_id=NM_001417738.1;extra_copy_number=0
CM058245.1	Liftoff	exon	79756333	79756435	.	+	.	ID=exon-NM_001417738.1-6;Parent=rna-NM_001417738.1;Dbxref=GeneID:71868,GenBank:NM_001417738.1,MGI:MGI:1919118;gbkey=mRNA;gene=Thegl;product=theg spermatid protein like%2C transcript variant 2;transcript_id=NM_001417738.1;extra_copy_number=0
CM058245.1	Liftoff	exon	79759706	79759837	.	+	.	ID=exon-NM_001417738.1-7;Parent=rna-NM_001417738.1;Dbxref=GeneID:71868,GenBank:NM_001417738.1,MGI:MGI:1919118;gbkey=mRNA;gene=Thegl;product=theg spermatid protein like%2C transcript variant 2;transcript_id=NM_001417738.1;extra_copy_number=0
CM058245.1	Liftoff	exon	79761068	79761243	.	+	.	ID=exon-NM_001417738.1-8;Parent=rna-NM_001417738.1;Dbxref=GeneID:71868,GenBank:NM_001417738.1,MGI:MGI:1919118;gbkey=mRNA;gene=Thegl;product=theg spermatid protein like%2C transcript variant 2;transcript_id=NM_001417738.1;extra_copy_number=0
CM058245.1	Liftoff	exon	79761550	79761887	.	+	.	ID=exon-NM_001417738.1-9;Parent=rna-NM_001417738.1;Dbxref=GeneID:71868,GenBank:NM_001417738.1,MGI:MGI:1919118;gbkey=mRNA;gene=Thegl;product=theg spermatid protein like%2C transcript variant 2;transcript_id=NM_001417738.1;extra_copy_number=0
CM058245.1	Liftoff	CDS	79737637	79737703	.	+	.	ID=cds-NP_001404667.1;Parent=rna-NM_001417738.1;Dbxref=GeneID:71868,GenBank:NP_001404667.1,MGI:MGI:1919118;Name=NP_001404667.1;Note=isoform 2 is encoded by transcript variant 2;gbkey=CDS;gene=Thegl;product=testicular haploid expressed gene protein-like isoform 2;protein_id=NP_001404667.1;extra_copy_number=0
CM058245.1	Liftoff	CDS	79742448	79742481	.	+	.	ID=cds-NP_001404667.1;Parent=rna-NM_001417738.1;Dbxref=GeneID:71868,GenBank:NP_001404667.1,MGI:MGI:1919118;Name=NP_001404667.1;Note=isoform 2 is encoded by transcript variant 2;gbkey=CDS;gene=Thegl;product=testicular haploid expressed gene protein-like isoform 2;protein_id=NP_001404667.1;extra_copy_number=0
CM058245.1	Liftoff	CDS	79744368	79744433	.	+	.	ID=cds-NP_001404667.1;Parent=rna-NM_001417738.1;Dbxref=GeneID:71868,GenBank:NP_001404667.1,MGI:MGI:1919118;Name=NP_001404667.1;Note=isoform 2 is encoded by transcript variant 2;gbkey=CDS;gene=Thegl;product=testicular haploid expressed gene protein-like isoform 2;protein_id=NP_001404667.1;extra_copy_number=0
CM058245.1	Liftoff	CDS	79747500	79747628	.	+	.	ID=cds-NP_001404667.1;Parent=rna-NM_001417738.1;Dbxref=GeneID:71868,GenBank:NP_001404667.1,MGI:MGI:1919118;Name=NP_001404667.1;Note=isoform 2 is encoded by transcript variant 2;gbkey=CDS;gene=Thegl;product=testicular haploid expressed gene protein-like isoform 2;protein_id=NP_001404667.1;extra_copy_number=0
CM058245.1	Liftoff	CDS	79754802	79754939	.	+	.	ID=cds-NP_001404667.1;Parent=rna-NM_001417738.1;Dbxref=GeneID:71868,GenBank:NP_001404667.1,MGI:MGI:1919118;Name=NP_001404667.1;Note=isoform 2 is encoded by transcript variant 2;gbkey=CDS;gene=Thegl;product=testicular haploid expressed gene protein-like isoform 2;protein_id=NP_001404667.1;extra_copy_number=0
CM058245.1	Liftoff	CDS	79756333	79756435	.	+	.	ID=cds-NP_001404667.1;Parent=rna-NM_001417738.1;Dbxref=GeneID:71868,GenBank:NP_001404667.1,MGI:MGI:1919118;Name=NP_001404667.1;Note=isoform 2 is encoded by transcript variant 2;gbkey=CDS;gene=Thegl;product=testicular haploid expressed gene protein-like isoform 2;protein_id=NP_001404667.1;extra_copy_number=0
CM058245.1	Liftoff	CDS	79759706	79759837	.	+	.	ID=cds-NP_001404667.1;Parent=rna-NM_001417738.1;Dbxref=GeneID:71868,GenBank:NP_001404667.1,MGI:MGI:1919118;Name=NP_001404667.1;Note=isoform 2 is encoded by transcript variant 2;gbkey=CDS;gene=Thegl;product=testicular haploid expressed gene protein-like isoform 2;protein_id=NP_001404667.1;extra_copy_number=0
CM058245.1	Liftoff	CDS	79761068	79761243	.	+	.	ID=cds-NP_001404667.1;Parent=rna-NM_001417738.1;Dbxref=GeneID:71868,GenBank:NP_001404667.1,MGI:MGI:1919118;Name=NP_001404667.1;Note=isoform 2 is encoded by transcript variant 2;gbkey=CDS;gene=Thegl;product=testicular haploid expressed gene protein-like isoform 2;protein_id=NP_001404667.1;extra_copy_number=0
CM058245.1	Liftoff	CDS	79761550	79761664	.	+	.	ID=cds-NP_001404667.1;Parent=rna-NM_001417738.1;Dbxref=GeneID:71868,GenBank:NP_001404667.1,MGI:MGI:1919118;Name=NP_001404667.1;Note=isoform 2 is encoded by transcript variant 2;gbkey=CDS;gene=Thegl;product=testicular haploid expressed gene protein-like isoform 2;protein_id=NP_001404667.1;extra_copy_number=0
CM058245.1	Liftoff	mRNA	79737415	79748058	.	+	.	ID=rna-NM_001417740.1;Parent=gene-Thegl;Dbxref=GeneID:71868,GenBank:NM_001417740.1,MGI:MGI:1919118;Name=NM_001417740.1;gbkey=mRNA;gene=Thegl;product=theg spermatid protein like%2C transcript variant 4;transcript_id=NM_001417740.1;matches_ref_protein=True;valid_ORF=True;extra_copy_number=0
CM058245.1	Liftoff	exon	79737415	79737703	.	+	.	ID=exon-NM_001417740.1-1;Parent=rna-NM_001417740.1;Dbxref=GeneID:71868,GenBank:NM_001417740.1,MGI:MGI:1919118;gbkey=mRNA;gene=Thegl;product=theg spermatid protein like%2C transcript variant 4;transcript_id=NM_001417740.1;extra_copy_number=0
CM058245.1	Liftoff	exon	79742448	79742481	.	+	.	ID=exon-NM_001417740.1-2;Parent=rna-NM_001417740.1;Dbxref=GeneID:71868,GenBank:NM_001417740.1,MGI:MGI:1919118;gbkey=mRNA;gene=Thegl;product=theg spermatid protein like%2C transcript variant 4;transcript_id=NM_001417740.1;extra_copy_number=0
CM058245.1	Liftoff	exon	79744368	79744433	.	+	.	ID=exon-NM_001417740.1-3;Parent=rna-NM_001417740.1;Dbxref=GeneID:71868,GenBank:NM_001417740.1,MGI:MGI:1919118;gbkey=mRNA;gene=Thegl;product=theg spermatid protein like%2C transcript variant 4;transcript_id=NM_001417740.1;extra_copy_number=0
CM058245.1	Liftoff	exon	79747500	79748058	.	+	.	ID=exon-NM_001417740.1-4;Parent=rna-NM_001417740.1;Dbxref=GeneID:71868,GenBank:NM_001417740.1,MGI:MGI:1919118;gbkey=mRNA;gene=Thegl;product=theg spermatid protein like%2C transcript variant 4;transcript_id=NM_001417740.1;extra_copy_number=0
CM058245.1	Liftoff	CDS	79737637	79737703	.	+	.	ID=cds-NP_001404669.1;Parent=rna-NM_001417740.1;Dbxref=GeneID:71868,GenBank:NP_001404669.1,MGI:MGI:1919118;Name=NP_001404669.1;Note=isoform 4 is encoded by transcript variant 4;gbkey=CDS;gene=Thegl;product=testicular haploid expressed gene protein-like isoform 4;protein_id=NP_001404669.1;extra_copy_number=0
CM058245.1	Liftoff	CDS	79742448	79742481	.	+	.	ID=cds-NP_001404669.1;Parent=rna-NM_001417740.1;Dbxref=GeneID:71868,GenBank:NP_001404669.1,MGI:MGI:1919118;Name=NP_001404669.1;Note=isoform 4 is encoded by transcript variant 4;gbkey=CDS;gene=Thegl;product=testicular haploid expressed gene protein-like isoform 4;protein_id=NP_001404669.1;extra_copy_number=0
CM058245.1	Liftoff	CDS	79744368	79744433	.	+	.	ID=cds-NP_001404669.1;Parent=rna-NM_001417740.1;Dbxref=GeneID:71868,GenBank:NP_001404669.1,MGI:MGI:1919118;Name=NP_001404669.1;Note=isoform 4 is encoded by transcript variant 4;gbkey=CDS;gene=Thegl;product=testicular haploid expressed gene protein-like isoform 4;protein_id=NP_001404669.1;extra_copy_number=0
CM058245.1	Liftoff	CDS	79747500	79747713	.	+	.	ID=cds-NP_001404669.1;Parent=rna-NM_001417740.1;Dbxref=GeneID:71868,GenBank:NP_001404669.1,MGI:MGI:1919118;Name=NP_001404669.1;Note=isoform 4 is encoded by transcript variant 4;gbkey=CDS;gene=Thegl;product=testicular haploid expressed gene protein-like isoform 4;protein_id=NP_001404669.1;extra_copy_number=0
CM058245.1	Liftoff	gene	79784867	79784929	.	-	.	ID=gene-Mir12199;Dbxref=GeneID:114483664,MGI:MGI:6364985,miRBase:MI0040645;Name=Mir12199;description=microRNA 12199;gbkey=Gene;gene=Mir12199;gene_biotype=miRNA;gene_synonym=Gm51293,mmu-mir-12199;coverage=1.0;sequence_ID=1.0;extra_copy_number=0;copy_num_ID=gene-Mir12199_0
CM058245.1	Liftoff	primary_transcript	79784867	79784929	.	-	.	ID=rna-NR_162805.1;Parent=gene-Mir12199;Dbxref=GeneID:114483664,GenBank:NR_162805.1,MGI:MGI:6364985,miRBase:MI0040645;Name=NR_162805.1;gbkey=precursor_RNA;gene=Mir12199;product=microRNA 12199;transcript_id=NR_162805.1;extra_copy_number=0
CM058245.1	Liftoff	exon	79784867	79784929	.	-	.	ID=exon-NR_162805.1-1;Parent=rna-NR_162805.1;Dbxref=GeneID:114483664,GenBank:NR_162805.1,MGI:MGI:6364985,miRBase:MI0040645;gbkey=precursor_RNA;gene=Mir12199;product=microRNA 12199;transcript_id=NR_162805.1;extra_copy_number=0
CM058245.1	Liftoff	gene	79787337	79815483	.	-	.	ID=gene-Hopx;Dbxref=GeneID:74318,MGI:MGI:1916782;Name=Hopx;description=HOP homeobox;gbkey=Gene;gene=Hopx;gene_biotype=protein_coding;gene_synonym=1110018K11Rik,1200015P04Rik,2300002F06Rik,Cameo,Hdop,Hod,Hop,Ob1,Obl,Toto;coverage=1.0;sequence_ID=0.998;valid_ORFs=4;extra_copy_number=0;copy_num_ID=gene-Hopx_0
CM058245.1	Liftoff	mRNA	79787337	79800815	.	-	.	ID=rna-XM_036165564.1;Parent=gene-Hopx;Dbxref=GeneID:74318,GenBank:XM_036165564.1,MGI:MGI:1916782;Name=XM_036165564.1;gbkey=mRNA;gene=Hopx;model_evidence=Supporting evidence includes similarity to: 2 mRNAs%2C 9 ESTs%2C 8 Proteins%2C 940 long SRA reads%2C and 100%25 coverage of the annotated genomic feature by RNAseq alignments%2C including 4 samples with support for all annotated introns;product=HOP homeobox%2C transcript variant X1;transcript_id=XM_036165564.1;matches_ref_protein=True;valid_ORF=True;extra_copy_number=0
CM058245.1	Liftoff	exon	79787337	79788171	.	-	.	ID=exon-XM_036165564.1-3;Parent=rna-XM_036165564.1;Dbxref=GeneID:74318,GenBank:XM_036165564.1,MGI:MGI:1916782;gbkey=mRNA;gene=Hopx;product=HOP homeobox%2C transcript variant X1;transcript_id=XM_036165564.1;extra_copy_number=0
CM058245.1	Liftoff	exon	79795221	79795377	.	-	.	ID=exon-XM_036165564.1-2;Parent=rna-XM_036165564.1;Dbxref=GeneID:74318,GenBank:XM_036165564.1,MGI:MGI:1916782;gbkey=mRNA;gene=Hopx;product=HOP homeobox%2C transcript variant X1;transcript_id=XM_036165564.1;extra_copy_number=0
CM058245.1	Liftoff	exon	79800797	79800815	.	-	.	ID=exon-XM_036165564.1-1;Parent=rna-XM_036165564.1;Dbxref=GeneID:74318,GenBank:XM_036165564.1,MGI:MGI:1916782;gbkey=mRNA;gene=Hopx;product=HOP homeobox%2C transcript variant X1;transcript_id=XM_036165564.1;extra_copy_number=0
CM058245.1	Liftoff	CDS	79788094	79788171	.	-	.	ID=cds-XP_036021457.1;Parent=rna-XM_036165564.1;Dbxref=GeneID:74318,GenBank:XP_036021457.1,MGI:MGI:1916782;Name=XP_036021457.1;gbkey=CDS;gene=Hopx;product=homeodomain-only protein isoform X1;protein_id=XP_036021457.1;extra_copy_number=0
CM058245.1	Liftoff	CDS	79795221	79795364	.	-	.	ID=cds-XP_036021457.1;Parent=rna-XM_036165564.1;Dbxref=GeneID:74318,GenBank:XP_036021457.1,MGI:MGI:1916782;Name=XP_036021457.1;gbkey=CDS;gene=Hopx;product=homeodomain-only protein isoform X1;protein_id=XP_036021457.1;extra_copy_number=0
CM058245.1	Liftoff	mRNA	79787339	79795622	.	-	.	ID=rna-NM_001159900.1;Parent=gene-Hopx;Dbxref=GeneID:74318,GenBank:NM_001159900.1,MGI:MGI:1916782;Name=NM_001159900.1;gbkey=mRNA;gene=Hopx;product=HOP homeobox%2C transcript variant 2;tag=RefSeq Select;transcript_id=NM_001159900.1;matches_ref_protein=True;valid_ORF=True;extra_copy_number=0
CM058245.1	Liftoff	exon	79787339	79788171	.	-	.	ID=exon-NM_001159900.1-3;Parent=rna-NM_001159900.1;Dbxref=GeneID:74318,GenBank:NM_001159900.1,MGI:MGI:1916782;gbkey=mRNA;gene=Hopx;product=HOP homeobox%2C transcript variant 2;tag=RefSeq Select;transcript_id=NM_001159900.1;extra_copy_number=0
CM058245.1	Liftoff	exon	79795221	79795377	.	-	.	ID=exon-NM_001159900.1-2;Parent=rna-NM_001159900.1;Dbxref=GeneID:74318,GenBank:NM_001159900.1,MGI:MGI:1916782;gbkey=mRNA;gene=Hopx;product=HOP homeobox%2C transcript variant 2;tag=RefSeq Select;transcript_id=NM_001159900.1;extra_copy_number=0
CM058245.1	Liftoff	exon	79795506	79795622	.	-	.	ID=exon-NM_001159900.1-1;Parent=rna-NM_001159900.1;Dbxref=GeneID:74318,GenBank:NM_001159900.1,MGI:MGI:1916782;gbkey=mRNA;gene=Hopx;product=HOP homeobox%2C transcript variant 2;tag=RefSeq Select;transcript_id=NM_001159900.1;extra_copy_number=0
CM058245.1	Liftoff	CDS	79788094	79788171	.	-	.	ID=cds-NP_001153372.1;Parent=rna-NM_001159900.1;Dbxref=CCDS:CCDS39120.1,GeneID:74318,GenBank:NP_001153372.1,MGI:MGI:1916782;Name=NP_001153372.1;gbkey=CDS;gene=Hopx;product=homeodomain-only protein;protein_id=NP_001153372.1;tag=RefSeq Select;extra_copy_number=0
CM058245.1	Liftoff	CDS	79795221	79795364	.	-	.	ID=cds-NP_001153372.1;Parent=rna-NM_001159900.1;Dbxref=CCDS:CCDS39120.1,GeneID:74318,GenBank:NP_001153372.1,MGI:MGI:1916782;Name=NP_001153372.1;gbkey=CDS;gene=Hopx;product=homeodomain-only protein;protein_id=NP_001153372.1;tag=RefSeq Select;extra_copy_number=0
CM058245.1	Liftoff	mRNA	79787339	79795622	.	-	.	ID=rna-NM_001159901.1;Parent=gene-Hopx;Dbxref=GeneID:74318,GenBank:NM_001159901.1,MGI:MGI:1916782;Name=NM_001159901.1;gbkey=mRNA;gene=Hopx;product=HOP homeobox%2C transcript variant 3;transcript_id=NM_001159901.1;matches_ref_protein=True;valid_ORF=True;extra_copy_number=0
CM058245.1	Liftoff	exon	79787339	79788171	.	-	.	ID=exon-NM_001159901.1-2;Parent=rna-NM_001159901.1;Dbxref=GeneID:74318,GenBank:NM_001159901.1,MGI:MGI:1916782;gbkey=mRNA;gene=Hopx;product=HOP homeobox%2C transcript variant 3;transcript_id=NM_001159901.1;extra_copy_number=0
CM058245.1	Liftoff	exon	79795221	79795622	.	-	.	ID=exon-NM_001159901.1-1;Parent=rna-NM_001159901.1;Dbxref=GeneID:74318,GenBank:NM_001159901.1,MGI:MGI:1916782;gbkey=mRNA;gene=Hopx;product=HOP homeobox%2C transcript variant 3;transcript_id=NM_001159901.1;extra_copy_number=0
CM058245.1	Liftoff	CDS	79788094	79788171	.	-	.	ID=cds-NP_001153373.1;Parent=rna-NM_001159901.1;Dbxref=CCDS:CCDS39120.1,GeneID:74318,GenBank:NP_001153373.1,MGI:MGI:1916782;Name=NP_001153373.1;gbkey=CDS;gene=Hopx;product=homeodomain-only protein;protein_id=NP_001153373.1;extra_copy_number=0
CM058245.1	Liftoff	CDS	79795221	79795364	.	-	.	ID=cds-NP_001153373.1;Parent=rna-NM_001159901.1;Dbxref=CCDS:CCDS39120.1,GeneID:74318,GenBank:NP_001153373.1,MGI:MGI:1916782;Name=NP_001153373.1;gbkey=CDS;gene=Hopx;product=homeodomain-only protein;protein_id=NP_001153373.1;extra_copy_number=0
CM058245.1	Liftoff	mRNA	79787339	79815483	.	-	.	ID=rna-NM_175606.3;Parent=gene-Hopx;Dbxref=GeneID:74318,GenBank:NM_175606.3,MGI:MGI:1916782;Name=NM_175606.3;gbkey=mRNA;gene=Hopx;product=HOP homeobox%2C transcript variant 1;transcript_id=NM_175606.3;matches_ref_protein=True;valid_ORF=True;extra_copy_number=0
CM058245.1	Liftoff	exon	79787339	79788171	.	-	.	ID=exon-NM_175606.3-3;Parent=rna-NM_175606.3;Dbxref=GeneID:74318,GenBank:NM_175606.3,MGI:MGI:1916782;gbkey=mRNA;gene=Hopx;product=HOP homeobox%2C transcript variant 1;transcript_id=NM_175606.3;extra_copy_number=0
CM058245.1	Liftoff	exon	79795221	79795377	.	-	.	ID=exon-NM_175606.3-2;Parent=rna-NM_175606.3;Dbxref=GeneID:74318,GenBank:NM_175606.3,MGI:MGI:1916782;gbkey=mRNA;gene=Hopx;product=HOP homeobox%2C transcript variant 1;transcript_id=NM_175606.3;extra_copy_number=0
CM058245.1	Liftoff	exon	79815207	79815483	.	-	.	ID=exon-NM_175606.3-1;Parent=rna-NM_175606.3;Dbxref=GeneID:74318,GenBank:NM_175606.3,MGI:MGI:1916782;gbkey=mRNA;gene=Hopx;product=HOP homeobox%2C transcript variant 1;transcript_id=NM_175606.3;extra_copy_number=0
CM058245.1	Liftoff	CDS	79788094	79788171	.	-	.	ID=cds-NP_783199.1;Parent=rna-NM_175606.3;Dbxref=CCDS:CCDS39120.1,GeneID:74318,GenBank:NP_783199.1,MGI:MGI:1916782;Name=NP_783199.1;gbkey=CDS;gene=Hopx;product=homeodomain-only protein;protein_id=NP_783199.1;extra_copy_number=0
CM058245.1	Liftoff	CDS	79795221	79795364	.	-	.	ID=cds-NP_783199.1;Parent=rna-NM_175606.3;Dbxref=CCDS:CCDS39120.1,GeneID:74318,GenBank:NP_783199.1,MGI:MGI:1916782;Name=NP_783199.1;gbkey=CDS;gene=Hopx;product=homeodomain-only protein;protein_id=NP_783199.1;extra_copy_number=0
CM058245.1	Liftoff	gene	79792083	79792186	.	+	.	ID=gene-LOC115490297;Dbxref=GeneID:115490297;Name=LOC115490297;description=small nucleolar RNA U13;gbkey=Gene;gene=LOC115490297;gene_biotype=snoRNA;coverage=1.0;sequence_ID=1.0;extra_copy_number=0;copy_num_ID=gene-LOC115490297_0
CM058245.1	Liftoff	snoRNA	79792083	79792186	.	+	.	ID=rna-XR_004942864.1;Parent=gene-LOC115490297;Dbxref=GeneID:115490297,RFAM:RF01210,GenBank:XR_004942864.1;Name=XR_004942864.1;gbkey=ncRNA;gene=LOC115490297;inference=COORDINATES: profile:INFERNAL:1.1.1;product=small nucleolar RNA U13;transcript_id=XR_004942864.1;extra_copy_number=0
CM058245.1	Liftoff	exon	79792083	79792186	.	+	.	ID=exon-XR_004942864.1-1;Parent=rna-XR_004942864.1;Dbxref=GeneID:115490297,RFAM:RF01210,GenBank:XR_004942864.1;gbkey=ncRNA;gene=LOC115490297;inference=COORDINATES: profile:INFERNAL:1.1.1;product=small nucleolar RNA U13;transcript_id=XR_004942864.1;extra_copy_number=0
CM058245.1	Liftoff	gene	79798594	79802670	.	+	.	ID=gene-Hopxos;Dbxref=GeneID:102637820,MGI:MGI:3801917;Name=Hopxos;description=HOP homeobox%2C opposite strand;gbkey=Gene;gene=Hopxos;gene_biotype=lncRNA;coverage=1.0;sequence_ID=1.0;extra_copy_number=0;copy_num_ID=gene-Hopxos_0
CM058245.1	Liftoff	lnc_RNA	79798594	79802670	.	+	.	ID=rna-XR_880408.2;Parent=gene-Hopxos;Dbxref=GeneID:102637820,GenBank:XR_880408.2,MGI:MGI:3801917;Name=XR_880408.2;gbkey=ncRNA;gene=Hopxos;model_evidence=Supporting evidence includes similarity to: 1 long SRA read%2C and 100%25 coverage of the annotated genomic feature by RNAseq alignments%2C including 8 samples with support for all annotated introns;product=HOP homeobox%2C opposite strand;transcript_id=XR_880408.2;extra_copy_number=0
CM058245.1	Liftoff	exon	79798594	79799356	.	+	.	ID=exon-XR_880408.2-1;Parent=rna-XR_880408.2;Dbxref=GeneID:102637820,GenBank:XR_880408.2,MGI:MGI:3801917;gbkey=ncRNA;gene=Hopxos;product=HOP homeobox%2C opposite strand;transcript_id=XR_880408.2;extra_copy_number=0
CM058245.1	Liftoff	exon	79802452	79802670	.	+	.	ID=exon-XR_880408.2-2;Parent=rna-XR_880408.2;Dbxref=GeneID:102637820,GenBank:XR_880408.2,MGI:MGI:3801917;gbkey=ncRNA;gene=Hopxos;product=HOP homeobox%2C opposite strand;transcript_id=XR_880408.2;extra_copy_number=0
CM058245.1	Liftoff	gene	79815889	79822812	.	-	.	ID=gene-Gm15831;Dbxref=GeneID:105246907,MGI:MGI:3801916;Name=Gm15831;description=predicted gene 15831;gbkey=Gene;gene=Gm15831;gene_biotype=lncRNA;coverage=1.0;sequence_ID=1.0;extra_copy_number=0;copy_num_ID=gene-Gm15831_0
CM058245.1	Liftoff	lnc_RNA	79815889	79822812	.	-	.	ID=rna-XR_880409.1;Parent=gene-Gm15831;Dbxref=GeneID:105246907,GenBank:XR_880409.1,MGI:MGI:3801916;Name=XR_880409.1;gbkey=ncRNA;gene=Gm15831;model_evidence=Supporting evidence includes similarity to: 3 long SRA reads%2C and 100%25 coverage of the annotated genomic feature by RNAseq alignments%2C including 3 samples with support for all annotated introns;product=predicted gene 15831;transcript_id=XR_880409.1;extra_copy_number=0
CM058245.1	Liftoff	exon	79815889	79817282	.	-	.	ID=exon-XR_880409.1-3;Parent=rna-XR_880409.1;Dbxref=GeneID:105246907,GenBank:XR_880409.1,MGI:MGI:3801916;gbkey=ncRNA;gene=Gm15831;product=predicted gene 15831;transcript_id=XR_880409.1;extra_copy_number=0
CM058245.1	Liftoff	exon	79817911	79818150	.	-	.	ID=exon-XR_880409.1-2;Parent=rna-XR_880409.1;Dbxref=GeneID:105246907,GenBank:XR_880409.1,MGI:MGI:3801916;gbkey=ncRNA;gene=Gm15831;product=predicted gene 15831;transcript_id=XR_880409.1;extra_copy_number=0
CM058245.1	Liftoff	exon	79822546	79822812	.	-	.	ID=exon-XR_880409.1-1;Parent=rna-XR_880409.1;Dbxref=GeneID:105246907,GenBank:XR_880409.1,MGI:MGI:3801916;gbkey=ncRNA;gene=Gm15831;product=predicted gene 15831;transcript_id=XR_880409.1;extra_copy_number=0
CM058245.1	Liftoff	match	79830141	79831454	.	+	.	ID=1b5a25c6-7da9-48ac-9106-6ea06e9a7f74;Target=NG_054264.1 1 1314 +;assembly_bases_aln=1314;assembly_bases_seq=1314;bit_score=2446.48;blast_aligner=1;blast_score=1314;common_component=0;e_value=0;filter_score=0;for_remapping=2;gap_count=0;hsp_percent_coverage=100;matchable_bases=1314;matched_bases=1314;num_ident=1314;num_mismatch=0;pct_coverage=100;pct_coverage_hiqual=100;pct_identity_gap=100;pct_identity_gapopen_only=100;pct_identity_ungap=100;rank=1;weighted_identity=1;coverage=1.0;sequence_ID=1.0;extra_copy_number=0;copy_num_ID=1b5a25c6-7da9-48ac-9106-6ea06e9a7f74_0
CM058245.1	Liftoff	enhancer	79830241	79831354	.	.	.	ID=id-GeneID:109279992;Dbxref=GeneID:109279992,VISTA:mm770;Note=VISTA enhancer mm770;experiment=EXISTENCE:transgenic organism evidence [ECO:0001131][PMID:17130149];function=enhancer in: heart[7/9];gbkey=regulatory;regulatory_class=enhancer;coverage=1.0;sequence_ID=1.0;extra_copy_number=0;copy_num_ID=id-GeneID:109279992_0
CM058245.1	Liftoff	biological_region	79830241	79831354	.	+	.	ID=id-GeneID:109279992-2;Dbxref=GeneID:109279992;Name=biological region;gbkey=Region;standard_name=VISTA enhancer mm770;coverage=1.0;sequence_ID=1.0;extra_copy_number=0;copy_num_ID=id-GeneID:109279992-2_0
CM058245.1	Liftoff	gene	79846459	79859535	.	-	.	ID=gene-Gm34598;Dbxref=GeneID:102637902,MGI:MGI:5593757;Name=Gm34598;description=predicted gene%2C 34598;gbkey=Gene;gene=Gm34598;gene_biotype=lncRNA;coverage=1.0;sequence_ID=1.0;extra_copy_number=0;copy_num_ID=gene-Gm34598_0
CM058245.1	Liftoff	lnc_RNA	79846459	79859535	.	-	.	ID=rna-XR_880411.1;Parent=gene-Gm34598;Dbxref=GeneID:102637902,GenBank:XR_880411.1,MGI:MGI:5593757;Name=XR_880411.1;gbkey=ncRNA;gene=Gm34598;model_evidence=Supporting evidence includes similarity to: 100%25 coverage of the annotated genomic feature by RNAseq alignments%2C including 1 sample with support for all annotated introns;product=predicted gene%2C 34598;transcript_id=XR_880411.1;extra_copy_number=0
CM058245.1	Liftoff	exon	79846459	79846741	.	-	.	ID=exon-XR_880411.1-3;Parent=rna-XR_880411.1;Dbxref=GeneID:102637902,GenBank:XR_880411.1,MGI:MGI:5593757;gbkey=ncRNA;gene=Gm34598;product=predicted gene%2C 34598;transcript_id=XR_880411.1;extra_copy_number=0
CM058245.1	Liftoff	exon	79857306	79857714	.	-	.	ID=exon-XR_880411.1-2;Parent=rna-XR_880411.1;Dbxref=GeneID:102637902,GenBank:XR_880411.1,MGI:MGI:5593757;gbkey=ncRNA;gene=Gm34598;product=predicted gene%2C 34598;transcript_id=XR_880411.1;extra_copy_number=0
CM058245.1	Liftoff	exon	79858805	79859535	.	-	.	ID=exon-XR_880411.1-1;Parent=rna-XR_880411.1;Dbxref=GeneID:102637902,GenBank:XR_880411.1,MGI:MGI:5593757;gbkey=ncRNA;gene=Gm34598;product=predicted gene%2C 34598;transcript_id=XR_880411.1;extra_copy_number=0
CM058245.1	Liftoff	gene	79905589	79916698	.	-	.	ID=gene-Spink2;Dbxref=GeneID:69982,MGI:MGI:1917232;Name=Spink2;description=serine peptidase inhibitor%2C Kazal type 2;gbkey=Gene;gene=Spink2;gene_biotype=protein_coding;gene_synonym=1700007F22Rik,HUSI-II;coverage=1.0;sequence_ID=1.0;valid_ORFs=5;extra_copy_number=0;copy_num_ID=gene-Spink2_0
CM058245.1	Liftoff	mRNA	79905589	79911642	.	-	.	ID=rna-NM_001289767.1;Parent=gene-Spink2;Dbxref=GeneID:69982,GenBank:NM_001289767.1,MGI:MGI:1917232;Name=NM_001289767.1;gbkey=mRNA;gene=Spink2;product=serine peptidase inhibitor%2C Kazal type 2%2C transcript variant 3;transcript_id=NM_001289767.1;matches_ref_protein=True;valid_ORF=True;extra_copy_number=0
CM058245.1	Liftoff	exon	79905589	79905908	.	-	.	ID=exon-NM_001289767.1-4;Parent=rna-NM_001289767.1;Dbxref=GeneID:69982,GenBank:NM_001289767.1,MGI:MGI:1917232;gbkey=mRNA;gene=Spink2;product=serine peptidase inhibitor%2C Kazal type 2%2C transcript variant 3;transcript_id=NM_001289767.1;extra_copy_number=0
CM058245.1	Liftoff	exon	79907412	79907521	.	-	.	ID=exon-NM_001289767.1-3;Parent=rna-NM_001289767.1;Dbxref=GeneID:69982,GenBank:NM_001289767.1,MGI:MGI:1917232;gbkey=mRNA;gene=Spink2;product=serine peptidase inhibitor%2C Kazal type 2%2C transcript variant 3;transcript_id=NM_001289767.1;extra_copy_number=0
CM058245.1	Liftoff	exon	79910168	79910229	.	-	.	ID=exon-NM_001289767.1-2;Parent=rna-NM_001289767.1;Dbxref=GeneID:69982,GenBank:NM_001289767.1,MGI:MGI:1917232;gbkey=mRNA;gene=Spink2;product=serine peptidase inhibitor%2C Kazal type 2%2C transcript variant 3;transcript_id=NM_001289767.1;extra_copy_number=0
CM058245.1	Liftoff	exon	79911486	79911642	.	-	.	ID=exon-NM_001289767.1-1;Parent=rna-NM_001289767.1;Dbxref=GeneID:69982,GenBank:NM_001289767.1,MGI:MGI:1917232;gbkey=mRNA;gene=Spink2;product=serine peptidase inhibitor%2C Kazal type 2%2C transcript variant 3;transcript_id=NM_001289767.1;extra_copy_number=0
CM058245.1	Liftoff	CDS	79905863	79905908	.	-	.	ID=cds-NP_001276696.1;Parent=rna-NM_001289767.1;Dbxref=CCDS:CCDS80306.1,GeneID:69982,GenBank:NP_001276696.1,MGI:MGI:1917232;Name=NP_001276696.1;Note=isoform 3 is encoded by transcript variant 3;gbkey=CDS;gene=Spink2;product=serine protease inhibitor Kazal-type 2 isoform 3;protein_id=NP_001276696.1;extra_copy_number=0
CM058245.1	Liftoff	CDS	79907412	79907521	.	-	.	ID=cds-NP_001276696.1;Parent=rna-NM_001289767.1;Dbxref=CCDS:CCDS80306.1,GeneID:69982,GenBank:NP_001276696.1,MGI:MGI:1917232;Name=NP_001276696.1;Note=isoform 3 is encoded by transcript variant 3;gbkey=CDS;gene=Spink2;product=serine protease inhibitor Kazal-type 2 isoform 3;protein_id=NP_001276696.1;extra_copy_number=0
CM058245.1	Liftoff	CDS	79910168	79910191	.	-	.	ID=cds-NP_001276696.1;Parent=rna-NM_001289767.1;Dbxref=CCDS:CCDS80306.1,GeneID:69982,GenBank:NP_001276696.1,MGI:MGI:1917232;Name=NP_001276696.1;Note=isoform 3 is encoded by transcript variant 3;gbkey=CDS;gene=Spink2;product=serine protease inhibitor Kazal-type 2 isoform 3;protein_id=NP_001276696.1;extra_copy_number=0
CM058245.1	Liftoff	mRNA	79905590	79911675	.	-	.	ID=rna-NM_001289764.2;Parent=gene-Spink2;Dbxref=GeneID:69982,GenBank:NM_001289764.2,MGI:MGI:1917232;Name=NM_001289764.2;gbkey=mRNA;gene=Spink2;product=serine peptidase inhibitor%2C Kazal type 2%2C transcript variant 1;transcript_id=NM_001289764.2;matches_ref_protein=True;valid_ORF=True;extra_copy_number=0
CM058245.1	Liftoff	exon	79905590	79905908	.	-	.	ID=exon-NM_001289764.2-4;Parent=rna-NM_001289764.2;Dbxref=GeneID:69982,GenBank:NM_001289764.2,MGI:MGI:1917232;gbkey=mRNA;gene=Spink2;product=serine peptidase inhibitor%2C Kazal type 2%2C transcript variant 1;transcript_id=NM_001289764.2;extra_copy_number=0
CM058245.1	Liftoff	exon	79907412	79907521	.	-	.	ID=exon-NM_001289764.2-3;Parent=rna-NM_001289764.2;Dbxref=GeneID:69982,GenBank:NM_001289764.2,MGI:MGI:1917232;gbkey=mRNA;gene=Spink2;product=serine peptidase inhibitor%2C Kazal type 2%2C transcript variant 1;transcript_id=NM_001289764.2;extra_copy_number=0
CM058245.1	Liftoff	exon	79910168	79910229	.	-	.	ID=exon-NM_001289764.2-2;Parent=rna-NM_001289764.2;Dbxref=GeneID:69982,GenBank:NM_001289764.2,MGI:MGI:1917232;gbkey=mRNA;gene=Spink2;product=serine peptidase inhibitor%2C Kazal type 2%2C transcript variant 1;transcript_id=NM_001289764.2;extra_copy_number=0
CM058245.1	Liftoff	exon	79911636	79911675	.	-	.	ID=exon-NM_001289764.2-1;Parent=rna-NM_001289764.2;Dbxref=GeneID:69982,GenBank:NM_001289764.2,MGI:MGI:1917232;gbkey=mRNA;gene=Spink2;product=serine peptidase inhibitor%2C Kazal type 2%2C transcript variant 1;transcript_id=NM_001289764.2;extra_copy_number=0
CM058245.1	Liftoff	CDS	79905863	79905908	.	-	.	ID=cds-NP_001276693.2;Parent=rna-NM_001289764.2;Dbxref=GeneID:69982,GenBank:NP_001276693.2,MGI:MGI:1917232;Name=NP_001276693.2;Note=isoform 1 is encoded by transcript variant 1;gbkey=CDS;gene=Spink2;product=serine protease inhibitor Kazal-type 2 isoform 1;protein_id=NP_001276693.2;extra_copy_number=0
CM058245.1	Liftoff	CDS	79907412	79907521	.	-	.	ID=cds-NP_001276693.2;Parent=rna-NM_001289764.2;Dbxref=GeneID:69982,GenBank:NP_001276693.2,MGI:MGI:1917232;Name=NP_001276693.2;Note=isoform 1 is encoded by transcript variant 1;gbkey=CDS;gene=Spink2;product=serine protease inhibitor Kazal-type 2 isoform 1;protein_id=NP_001276693.2;extra_copy_number=0
CM058245.1	Liftoff	CDS	79910168	79910229	.	-	.	ID=cds-NP_001276693.2;Parent=rna-NM_001289764.2;Dbxref=GeneID:69982,GenBank:NP_001276693.2,MGI:MGI:1917232;Name=NP_001276693.2;Note=isoform 1 is encoded by transcript variant 1;gbkey=CDS;gene=Spink2;product=serine protease inhibitor Kazal-type 2 isoform 1;protein_id=NP_001276693.2;extra_copy_number=0
CM058245.1	Liftoff	CDS	79911636	79911642	.	-	.	ID=cds-NP_001276693.2;Parent=rna-NM_001289764.2;Dbxref=GeneID:69982,GenBank:NP_001276693.2,MGI:MGI:1917232;Name=NP_001276693.2;Note=isoform 1 is encoded by transcript variant 1;gbkey=CDS;gene=Spink2;product=serine protease inhibitor Kazal-type 2 isoform 1;protein_id=NP_001276693.2;extra_copy_number=0
CM058245.1	Liftoff	mRNA	79905590	79911908	.	-	.	ID=rna-NM_001289768.1;Parent=gene-Spink2;Dbxref=GeneID:69982,GenBank:NM_001289768.1,MGI:MGI:1917232;Name=NM_001289768.1;gbkey=mRNA;gene=Spink2;product=serine peptidase inhibitor%2C Kazal type 2%2C transcript variant 4;transcript_id=NM_001289768.1;matches_ref_protein=True;valid_ORF=True;extra_copy_number=0
CM058245.1	Liftoff	exon	79905590	79905908	.	-	.	ID=exon-NM_001289768.1-4;Parent=rna-NM_001289768.1;Dbxref=GeneID:69982,GenBank:NM_001289768.1,MGI:MGI:1917232;gbkey=mRNA;gene=Spink2;product=serine peptidase inhibitor%2C Kazal type 2%2C transcript variant 4;transcript_id=NM_001289768.1;extra_copy_number=0
CM058245.1	Liftoff	exon	79907412	79907517	.	-	.	ID=exon-NM_001289768.1-3;Parent=rna-NM_001289768.1;Dbxref=GeneID:69982,GenBank:NM_001289768.1,MGI:MGI:1917232;gbkey=mRNA;gene=Spink2;product=serine peptidase inhibitor%2C Kazal type 2%2C transcript variant 4;transcript_id=NM_001289768.1;extra_copy_number=0
CM058245.1	Liftoff	exon	79910168	79910229	.	-	.	ID=exon-NM_001289768.1-2;Parent=rna-NM_001289768.1;Dbxref=GeneID:69982,GenBank:NM_001289768.1,MGI:MGI:1917232;gbkey=mRNA;gene=Spink2;product=serine peptidase inhibitor%2C Kazal type 2%2C transcript variant 4;transcript_id=NM_001289768.1;extra_copy_number=0
CM058245.1	Liftoff	exon	79911769	79911908	.	-	.	ID=exon-NM_001289768.1-1;Parent=rna-NM_001289768.1;Dbxref=GeneID:69982,GenBank:NM_001289768.1,MGI:MGI:1917232;gbkey=mRNA;gene=Spink2;product=serine peptidase inhibitor%2C Kazal type 2%2C transcript variant 4;transcript_id=NM_001289768.1;extra_copy_number=0
CM058245.1	Liftoff	CDS	79907452	79907517	.	-	.	ID=cds-NP_001276697.1;Parent=rna-NM_001289768.1;Dbxref=CCDS:CCDS80307.1,GeneID:69982,GenBank:NP_001276697.1,MGI:MGI:1917232;Name=NP_001276697.1;Note=isoform 4 precursor is encoded by transcript variant 4;gbkey=CDS;gene=Spink2;product=serine protease inhibitor Kazal-type 2 isoform 4 precursor;protein_id=NP_001276697.1;extra_copy_number=0
CM058245.1	Liftoff	CDS	79910168	79910229	.	-	.	ID=cds-NP_001276697.1;Parent=rna-NM_001289768.1;Dbxref=CCDS:CCDS80307.1,GeneID:69982,GenBank:NP_001276697.1,MGI:MGI:1917232;Name=NP_001276697.1;Note=isoform 4 precursor is encoded by transcript variant 4;gbkey=CDS;gene=Spink2;product=serine protease inhibitor Kazal-type 2 isoform 4 precursor;protein_id=NP_001276697.1;extra_copy_number=0
CM058245.1	Liftoff	CDS	79911769	79911811	.	-	.	ID=cds-NP_001276697.1;Parent=rna-NM_001289768.1;Dbxref=CCDS:CCDS80307.1,GeneID:69982,GenBank:NP_001276697.1,MGI:MGI:1917232;Name=NP_001276697.1;Note=isoform 4 precursor is encoded by transcript variant 4;gbkey=CDS;gene=Spink2;product=serine protease inhibitor Kazal-type 2 isoform 4 precursor;protein_id=NP_001276697.1;extra_copy_number=0
CM058245.1	Liftoff	mRNA	79905590	79911908	.	-	.	ID=rna-NM_183284.3;Parent=gene-Spink2;Dbxref=GeneID:69982,GenBank:NM_183284.3,MGI:MGI:1917232;Name=NM_183284.3;gbkey=mRNA;gene=Spink2;product=serine peptidase inhibitor%2C Kazal type 2%2C transcript variant 2;tag=RefSeq Select;transcript_id=NM_183284.3;matches_ref_protein=True;valid_ORF=True;extra_copy_number=0
CM058245.1	Liftoff	exon	79905590	79905908	.	-	.	ID=exon-NM_183284.3-4;Parent=rna-NM_183284.3;Dbxref=GeneID:69982,GenBank:NM_183284.3,MGI:MGI:1917232;gbkey=mRNA;gene=Spink2;product=serine peptidase inhibitor%2C Kazal type 2%2C transcript variant 2;tag=RefSeq Select;transcript_id=NM_183284.3;extra_copy_number=0
CM058245.1	Liftoff	exon	79907412	79907521	.	-	.	ID=exon-NM_183284.3-3;Parent=rna-NM_183284.3;Dbxref=GeneID:69982,GenBank:NM_183284.3,MGI:MGI:1917232;gbkey=mRNA;gene=Spink2;product=serine peptidase inhibitor%2C Kazal type 2%2C transcript variant 2;tag=RefSeq Select;transcript_id=NM_183284.3;extra_copy_number=0
CM058245.1	Liftoff	exon	79910168	79910229	.	-	.	ID=exon-NM_183284.3-2;Parent=rna-NM_183284.3;Dbxref=GeneID:69982,GenBank:NM_183284.3,MGI:MGI:1917232;gbkey=mRNA;gene=Spink2;product=serine peptidase inhibitor%2C Kazal type 2%2C transcript variant 2;tag=RefSeq Select;transcript_id=NM_183284.3;extra_copy_number=0
CM058245.1	Liftoff	exon	79911769	79911908	.	-	.	ID=exon-NM_183284.3-1;Parent=rna-NM_183284.3;Dbxref=GeneID:69982,GenBank:NM_183284.3,MGI:MGI:1917232;gbkey=mRNA;gene=Spink2;product=serine peptidase inhibitor%2C Kazal type 2%2C transcript variant 2;tag=RefSeq Select;transcript_id=NM_183284.3;extra_copy_number=0
CM058245.1	Liftoff	CDS	79905863	79905908	.	-	.	ID=cds-NP_899107.1;Parent=rna-NM_183284.3;Dbxref=CCDS:CCDS39121.1,GeneID:69982,GenBank:NP_899107.1,MGI:MGI:1917232;Name=NP_899107.1;Note=isoform 2 precursor is encoded by transcript variant 2;gbkey=CDS;gene=Spink2;product=serine protease inhibitor Kazal-type 2 isoform 2 precursor;protein_id=NP_899107.1;tag=RefSeq Select;extra_copy_number=0
CM058245.1	Liftoff	CDS	79907412	79907521	.	-	.	ID=cds-NP_899107.1;Parent=rna-NM_183284.3;Dbxref=CCDS:CCDS39121.1,GeneID:69982,GenBank:NP_899107.1,MGI:MGI:1917232;Name=NP_899107.1;Note=isoform 2 precursor is encoded by transcript variant 2;gbkey=CDS;gene=Spink2;product=serine protease inhibitor Kazal-type 2 isoform 2 precursor;protein_id=NP_899107.1;tag=RefSeq Select;extra_copy_number=0
CM058245.1	Liftoff	CDS	79910168	79910229	.	-	.	ID=cds-NP_899107.1;Parent=rna-NM_183284.3;Dbxref=CCDS:CCDS39121.1,GeneID:69982,GenBank:NP_899107.1,MGI:MGI:1917232;Name=NP_899107.1;Note=isoform 2 precursor is encoded by transcript variant 2;gbkey=CDS;gene=Spink2;product=serine protease inhibitor Kazal-type 2 isoform 2 precursor;protein_id=NP_899107.1;tag=RefSeq Select;extra_copy_number=0
CM058245.1	Liftoff	CDS	79911769	79911811	.	-	.	ID=cds-NP_899107.1;Parent=rna-NM_183284.3;Dbxref=CCDS:CCDS39121.1,GeneID:69982,GenBank:NP_899107.1,MGI:MGI:1917232;Name=NP_899107.1;Note=isoform 2 precursor is encoded by transcript variant 2;gbkey=CDS;gene=Spink2;product=serine protease inhibitor Kazal-type 2 isoform 2 precursor;protein_id=NP_899107.1;tag=RefSeq Select;extra_copy_number=0
CM058245.1	Liftoff	mRNA	79905590	79916698	.	-	.	ID=rna-XM_011249564.4;Parent=gene-Spink2;Dbxref=GeneID:69982,GenBank:XM_011249564.4,MGI:MGI:1917232;Name=XM_011249564.4;gbkey=mRNA;gene=Spink2;model_evidence=Supporting evidence includes similarity to: 1 mRNA%2C 26 ESTs%2C 3 Proteins%2C 2 long SRA reads%2C and 100%25 coverage of the annotated genomic feature by RNAseq alignments%2C including 3 samples with support for all annotated introns;product=serine peptidase inhibitor%2C Kazal type 2%2C transcript variant X1;transcript_id=XM_011249564.4;matches_ref_protein=True;valid_ORF=True;extra_copy_number=0
CM058245.1	Liftoff	exon	79905590	79905908	.	-	.	ID=exon-XM_011249564.4-4;Parent=rna-XM_011249564.4;Dbxref=GeneID:69982,GenBank:XM_011249564.4,MGI:MGI:1917232;gbkey=mRNA;gene=Spink2;product=serine peptidase inhibitor%2C Kazal type 2%2C transcript variant X1;transcript_id=XM_011249564.4;extra_copy_number=0
CM058245.1	Liftoff	exon	79907412	79907521	.	-	.	ID=exon-XM_011249564.4-3;Parent=rna-XM_011249564.4;Dbxref=GeneID:69982,GenBank:XM_011249564.4,MGI:MGI:1917232;gbkey=mRNA;gene=Spink2;product=serine peptidase inhibitor%2C Kazal type 2%2C transcript variant X1;transcript_id=XM_011249564.4;extra_copy_number=0
CM058245.1	Liftoff	exon	79910168	79910229	.	-	.	ID=exon-XM_011249564.4-2;Parent=rna-XM_011249564.4;Dbxref=GeneID:69982,GenBank:XM_011249564.4,MGI:MGI:1917232;gbkey=mRNA;gene=Spink2;product=serine peptidase inhibitor%2C Kazal type 2%2C transcript variant X1;transcript_id=XM_011249564.4;extra_copy_number=0
CM058245.1	Liftoff	exon	79916613	79916698	.	-	.	ID=exon-XM_011249564.4-1;Parent=rna-XM_011249564.4;Dbxref=GeneID:69982,GenBank:XM_011249564.4,MGI:MGI:1917232;gbkey=mRNA;gene=Spink2;product=serine peptidase inhibitor%2C Kazal type 2%2C transcript variant X1;transcript_id=XM_011249564.4;extra_copy_number=0
CM058245.1	Liftoff	CDS	79905863	79905908	.	-	.	ID=cds-XP_011247866.1;Parent=rna-XM_011249564.4;Dbxref=GeneID:69982,GenBank:XP_011247866.1,MGI:MGI:1917232;Name=XP_011247866.1;gbkey=CDS;gene=Spink2;product=serine protease inhibitor Kazal-type 2 isoform X1;protein_id=XP_011247866.1;extra_copy_number=0
CM058245.1	Liftoff	CDS	79907412	79907521	.	-	.	ID=cds-XP_011247866.1;Parent=rna-XM_011249564.4;Dbxref=GeneID:69982,GenBank:XP_011247866.1,MGI:MGI:1917232;Name=XP_011247866.1;gbkey=CDS;gene=Spink2;product=serine protease inhibitor Kazal-type 2 isoform X1;protein_id=XP_011247866.1;extra_copy_number=0
CM058245.1	Liftoff	CDS	79910168	79910229	.	-	.	ID=cds-XP_011247866.1;Parent=rna-XM_011249564.4;Dbxref=GeneID:69982,GenBank:XP_011247866.1,MGI:MGI:1917232;Name=XP_011247866.1;gbkey=CDS;gene=Spink2;product=serine protease inhibitor Kazal-type 2 isoform X1;protein_id=XP_011247866.1;extra_copy_number=0
CM058245.1	Liftoff	CDS	79916613	79916661	.	-	.	ID=cds-XP_011247866.1;Parent=rna-XM_011249564.4;Dbxref=GeneID:69982,GenBank:XP_011247866.1,MGI:MGI:1917232;Name=XP_011247866.1;gbkey=CDS;gene=Spink2;product=serine protease inhibitor Kazal-type 2 isoform X1;protein_id=XP_011247866.1;extra_copy_number=0
CM058245.1	Liftoff	match	79927621	79928489	.	+	.	ID=47c60528-723f-4f4b-8da5-b595858186a2;Target=NG_018730.1 1 869 +;assembly_bases_aln=869;assembly_bases_seq=869;bit_score=1618.3;blast_aligner=1;blast_score=869;common_component=0;e_value=0;filter_score=0;for_remapping=2;gap_count=0;hsp_percent_coverage=100;matchable_bases=869;matched_bases=869;num_ident=869;num_mismatch=0;pct_coverage=100;pct_coverage_hiqual=100;pct_identity_gap=100;pct_identity_gapopen_only=100;pct_identity_ungap=100;rank=1;weighted_identity=1;coverage=1.0;sequence_ID=1.0;extra_copy_number=0;copy_num_ID=47c60528-723f-4f4b-8da5-b595858186a2_0
CM058245.1	Liftoff	pseudogene	79927721	79928389	.	+	.	ID=gene-Gm19060;Dbxref=GeneID:100418183,MGI:MGI:5011245;Name=Gm19060;description=predicted gene%2C 19060;gbkey=Gene;gene=Gm19060;gene_biotype=pseudogene;pseudo=true;coverage=1.0;sequence_ID=1.0;extra_copy_number=0;copy_num_ID=gene-Gm19060_0
CM058245.1	Liftoff	gene	79965876	79986885	.	+	.	ID=gene-Rest;Dbxref=GeneID:19712,MGI:MGI:104897;Name=Rest;description=RE1-silencing transcription factor;gbkey=Gene;gene=Rest;gene_biotype=protein_coding;gene_synonym=2610008J04Rik,NRSF,REST4;coverage=1.0;sequence_ID=1.0;valid_ORFs=3;extra_copy_number=0;copy_num_ID=gene-Rest_0
CM058245.1	Liftoff	mRNA	79965876	79981244	.	+	.	ID=rna-XM_036164926.1;Parent=gene-Rest;Dbxref=GeneID:19712,GenBank:XM_036164926.1,MGI:MGI:104897;Name=XM_036164926.1;gbkey=mRNA;gene=Rest;model_evidence=Supporting evidence includes similarity to: 2 mRNAs%2C 2 ESTs%2C 16 Proteins%2C 68 long SRA reads%2C and 99%25 coverage of the annotated genomic feature by RNAseq alignments%2C including 8 samples with support for all annotated introns;product=RE1-silencing transcription factor%2C transcript variant X2;transcript_id=XM_036164926.1;matches_ref_protein=True;valid_ORF=True;extra_copy_number=0
CM058245.1	Liftoff	exon	79965876	79966238	.	+	.	ID=exon-XM_036164926.1-1;Parent=rna-XM_036164926.1;Dbxref=GeneID:19712,GenBank:XM_036164926.1,MGI:MGI:104897;gbkey=mRNA;gene=Rest;product=RE1-silencing transcription factor%2C transcript variant X2;transcript_id=XM_036164926.1;extra_copy_number=0
CM058245.1	Liftoff	exon	79968382	79969273	.	+	.	ID=exon-XM_036164926.1-2;Parent=rna-XM_036164926.1;Dbxref=GeneID:19712,GenBank:XM_036164926.1,MGI:MGI:104897;gbkey=mRNA;gene=Rest;product=RE1-silencing transcription factor%2C transcript variant X2;transcript_id=XM_036164926.1;extra_copy_number=0
CM058245.1	Liftoff	exon	79975685	79975768	.	+	.	ID=exon-XM_036164926.1-3;Parent=rna-XM_036164926.1;Dbxref=GeneID:19712,GenBank:XM_036164926.1,MGI:MGI:104897;gbkey=mRNA;gene=Rest;product=RE1-silencing transcription factor%2C transcript variant X2;transcript_id=XM_036164926.1;extra_copy_number=0
CM058245.1	Liftoff	exon	79980352	79980367	.	+	.	ID=exon-XM_036164926.1-4;Parent=rna-XM_036164926.1;Dbxref=GeneID:19712,GenBank:XM_036164926.1,MGI:MGI:104897;gbkey=mRNA;gene=Rest;product=RE1-silencing transcription factor%2C transcript variant X2;transcript_id=XM_036164926.1;extra_copy_number=0
CM058245.1	Liftoff	exon	79981156	79981244	.	+	.	ID=exon-XM_036164926.1-5;Parent=rna-XM_036164926.1;Dbxref=GeneID:19712,GenBank:XM_036164926.1,MGI:MGI:104897;gbkey=mRNA;gene=Rest;product=RE1-silencing transcription factor%2C transcript variant X2;transcript_id=XM_036164926.1;extra_copy_number=0
CM058245.1	Liftoff	CDS	79968391	79969273	.	+	.	ID=cds-XP_036020819.1;Parent=rna-XM_036164926.1;Dbxref=GeneID:19712,GenBank:XP_036020819.1,MGI:MGI:104897;Name=XP_036020819.1;gbkey=CDS;gene=Rest;product=RE1-silencing transcription factor isoform X2;protein_id=XP_036020819.1;extra_copy_number=0
CM058245.1	Liftoff	CDS	79975685	79975768	.	+	.	ID=cds-XP_036020819.1;Parent=rna-XM_036164926.1;Dbxref=GeneID:19712,GenBank:XP_036020819.1,MGI:MGI:104897;Name=XP_036020819.1;gbkey=CDS;gene=Rest;product=RE1-silencing transcription factor isoform X2;protein_id=XP_036020819.1;extra_copy_number=0
CM058245.1	Liftoff	CDS	79980352	79980367	.	+	.	ID=cds-XP_036020819.1;Parent=rna-XM_036164926.1;Dbxref=GeneID:19712,GenBank:XP_036020819.1,MGI:MGI:104897;Name=XP_036020819.1;gbkey=CDS;gene=Rest;product=RE1-silencing transcription factor isoform X2;protein_id=XP_036020819.1;extra_copy_number=0
CM058245.1	Liftoff	CDS	79981156	79981159	.	+	.	ID=cds-XP_036020819.1;Parent=rna-XM_036164926.1;Dbxref=GeneID:19712,GenBank:XP_036020819.1,MGI:MGI:104897;Name=XP_036020819.1;gbkey=CDS;gene=Rest;product=RE1-silencing transcription factor isoform X2;protein_id=XP_036020819.1;extra_copy_number=0
CM058245.1	Liftoff	mRNA	79965944	79984150	.	+	.	ID=rna-NM_011263.2;Parent=gene-Rest;Dbxref=GeneID:19712,GenBank:NM_011263.2,MGI:MGI:104897;Name=NM_011263.2;gbkey=mRNA;gene=Rest;product=RE1-silencing transcription factor;tag=RefSeq Select;transcript_id=NM_011263.2;matches_ref_protein=True;valid_ORF=True;extra_copy_number=0
CM058245.1	Liftoff	exon	79965944	79966238	.	+	.	ID=exon-NM_011263.2-1;Parent=rna-NM_011263.2;Dbxref=GeneID:19712,GenBank:NM_011263.2,MGI:MGI:104897;gbkey=mRNA;gene=Rest;product=RE1-silencing transcription factor;tag=RefSeq Select;transcript_id=NM_011263.2;extra_copy_number=0
CM058245.1	Liftoff	exon	79968382	79969273	.	+	.	ID=exon-NM_011263.2-2;Parent=rna-NM_011263.2;Dbxref=GeneID:19712,GenBank:NM_011263.2,MGI:MGI:104897;gbkey=mRNA;gene=Rest;product=RE1-silencing transcription factor;tag=RefSeq Select;transcript_id=NM_011263.2;extra_copy_number=0
CM058245.1	Liftoff	exon	79975685	79975768	.	+	.	ID=exon-NM_011263.2-3;Parent=rna-NM_011263.2;Dbxref=GeneID:19712,GenBank:NM_011263.2,MGI:MGI:104897;gbkey=mRNA;gene=Rest;product=RE1-silencing transcription factor;tag=RefSeq Select;transcript_id=NM_011263.2;extra_copy_number=0
CM058245.1	Liftoff	exon	79981156	79984150	.	+	.	ID=exon-NM_011263.2-4;Parent=rna-NM_011263.2;Dbxref=GeneID:19712,GenBank:NM_011263.2,MGI:MGI:104897;gbkey=mRNA;gene=Rest;product=RE1-silencing transcription factor;tag=RefSeq Select;transcript_id=NM_011263.2;extra_copy_number=0
CM058245.1	Liftoff	CDS	79968391	79969273	.	+	.	ID=cds-NP_035393.2;Parent=rna-NM_011263.2;Dbxref=CCDS:CCDS19372.1,GeneID:19712,GenBank:NP_035393.2,MGI:MGI:104897;Name=NP_035393.2;gbkey=CDS;gene=Rest;product=RE1-silencing transcription factor;protein_id=NP_035393.2;tag=RefSeq Select;extra_copy_number=0
CM058245.1	Liftoff	CDS	79975685	79975768	.	+	.	ID=cds-NP_035393.2;Parent=rna-NM_011263.2;Dbxref=CCDS:CCDS19372.1,GeneID:19712,GenBank:NP_035393.2,MGI:MGI:104897;Name=NP_035393.2;gbkey=CDS;gene=Rest;product=RE1-silencing transcription factor;protein_id=NP_035393.2;tag=RefSeq Select;extra_copy_number=0
CM058245.1	Liftoff	CDS	79981156	79983437	.	+	.	ID=cds-NP_035393.2;Parent=rna-NM_011263.2;Dbxref=CCDS:CCDS19372.1,GeneID:19712,GenBank:NP_035393.2,MGI:MGI:104897;Name=NP_035393.2;gbkey=CDS;gene=Rest;product=RE1-silencing transcription factor;protein_id=NP_035393.2;tag=RefSeq Select;extra_copy_number=0
CM058245.1	Liftoff	mRNA	79966390	79986885	.	+	.	ID=rna-XM_006534842.5;Parent=gene-Rest;Dbxref=GeneID:19712,GenBank:XM_006534842.5,MGI:MGI:104897;Name=XM_006534842.5;gbkey=mRNA;gene=Rest;model_evidence=Supporting evidence includes similarity to: 11 mRNAs%2C 16 ESTs%2C 28 Proteins%2C 630 long SRA reads%2C and 100%25 coverage of the annotated genomic feature by RNAseq alignments%2C including 44 samples with support for all annotated introns;product=RE1-silencing transcription factor%2C transcript variant X1;transcript_id=XM_006534842.5;matches_ref_protein=True;valid_ORF=True;extra_copy_number=0
CM058245.1	Liftoff	exon	79966390	79966863	.	+	.	ID=exon-XM_006534842.5-1;Parent=rna-XM_006534842.5;Dbxref=GeneID:19712,GenBank:XM_006534842.5,MGI:MGI:104897;gbkey=mRNA;gene=Rest;product=RE1-silencing transcription factor%2C transcript variant X1;transcript_id=XM_006534842.5;extra_copy_number=0
CM058245.1	Liftoff	exon	79968382	79969273	.	+	.	ID=exon-XM_006534842.5-2;Parent=rna-XM_006534842.5;Dbxref=GeneID:19712,GenBank:XM_006534842.5,MGI:MGI:104897;gbkey=mRNA;gene=Rest;product=RE1-silencing transcription factor%2C transcript variant X1;transcript_id=XM_006534842.5;extra_copy_number=0
CM058245.1	Liftoff	exon	79975685	79975768	.	+	.	ID=exon-XM_006534842.5-3;Parent=rna-XM_006534842.5;Dbxref=GeneID:19712,GenBank:XM_006534842.5,MGI:MGI:104897;gbkey=mRNA;gene=Rest;product=RE1-silencing transcription factor%2C transcript variant X1;transcript_id=XM_006534842.5;extra_copy_number=0
CM058245.1	Liftoff	exon	79981156	79986885	.	+	.	ID=exon-XM_006534842.5-4;Parent=rna-XM_006534842.5;Dbxref=GeneID:19712,GenBank:XM_006534842.5,MGI:MGI:104897;gbkey=mRNA;gene=Rest;product=RE1-silencing transcription factor%2C transcript variant X1;transcript_id=XM_006534842.5;extra_copy_number=0
CM058245.1	Liftoff	CDS	79968391	79969273	.	+	.	ID=cds-XP_006534905.1;Parent=rna-XM_006534842.5;Dbxref=GeneID:19712,GenBank:XP_006534905.1,MGI:MGI:104897;Name=XP_006534905.1;gbkey=CDS;gene=Rest;product=RE1-silencing transcription factor isoform X1;protein_id=XP_006534905.1;extra_copy_number=0
CM058245.1	Liftoff	CDS	79975685	79975768	.	+	.	ID=cds-XP_006534905.1;Parent=rna-XM_006534842.5;Dbxref=GeneID:19712,GenBank:XP_006534905.1,MGI:MGI:104897;Name=XP_006534905.1;gbkey=CDS;gene=Rest;product=RE1-silencing transcription factor isoform X1;protein_id=XP_006534905.1;extra_copy_number=0
CM058245.1	Liftoff	CDS	79981156	79983437	.	+	.	ID=cds-XP_006534905.1;Parent=rna-XM_006534842.5;Dbxref=GeneID:19712,GenBank:XP_006534905.1,MGI:MGI:104897;Name=XP_006534905.1;gbkey=CDS;gene=Rest;product=RE1-silencing transcription factor isoform X1;protein_id=XP_006534905.1;extra_copy_number=0
CM058245.1	Liftoff	gene	79994624	80010886	.	-	.	ID=gene-Noa1;Dbxref=GeneID:56412,MGI:MGI:1914306;Name=Noa1;description=nitric oxide associated 1;gbkey=Gene;gene=Noa1;gene_biotype=protein_coding;gene_synonym=2610024G14Rik,AtNOS1,mAtNOS1;coverage=1.0;sequence_ID=1.0;valid_ORFs=3;extra_copy_number=0;copy_num_ID=gene-Noa1_0
CM058245.1	Liftoff	mRNA	79994624	80010543	.	-	.	ID=rna-NM_019836.3;Parent=gene-Noa1;Dbxref=GeneID:56412,GenBank:NM_019836.3,MGI:MGI:1914306;Name=NM_019836.3;gbkey=mRNA;gene=Noa1;product=nitric oxide associated 1;tag=RefSeq Select;transcript_id=NM_019836.3;matches_ref_protein=True;valid_ORF=True;extra_copy_number=0
CM058245.1	Liftoff	exon	79994624	79995011	.	-	.	ID=exon-NM_019836.3-7;Parent=rna-NM_019836.3;Dbxref=GeneID:56412,GenBank:NM_019836.3,MGI:MGI:1914306;gbkey=mRNA;gene=Noa1;product=nitric oxide associated 1;tag=RefSeq Select;transcript_id=NM_019836.3;extra_copy_number=0
CM058245.1	Liftoff	exon	79997541	79997658	.	-	.	ID=exon-NM_019836.3-6;Parent=rna-NM_019836.3;Dbxref=GeneID:56412,GenBank:NM_019836.3,MGI:MGI:1914306;gbkey=mRNA;gene=Noa1;product=nitric oxide associated 1;tag=RefSeq Select;transcript_id=NM_019836.3;extra_copy_number=0
CM058245.1	Liftoff	exon	80000115	80000231	.	-	.	ID=exon-NM_019836.3-5;Parent=rna-NM_019836.3;Dbxref=GeneID:56412,GenBank:NM_019836.3,MGI:MGI:1914306;gbkey=mRNA;gene=Noa1;product=nitric oxide associated 1;tag=RefSeq Select;transcript_id=NM_019836.3;extra_copy_number=0
CM058245.1	Liftoff	exon	80004643	80004774	.	-	.	ID=exon-NM_019836.3-4;Parent=rna-NM_019836.3;Dbxref=GeneID:56412,GenBank:NM_019836.3,MGI:MGI:1914306;gbkey=mRNA;gene=Noa1;product=nitric oxide associated 1;tag=RefSeq Select;transcript_id=NM_019836.3;extra_copy_number=0
CM058245.1	Liftoff	exon	80006731	80006933	.	-	.	ID=exon-NM_019836.3-3;Parent=rna-NM_019836.3;Dbxref=GeneID:56412,GenBank:NM_019836.3,MGI:MGI:1914306;gbkey=mRNA;gene=Noa1;product=nitric oxide associated 1;tag=RefSeq Select;transcript_id=NM_019836.3;extra_copy_number=0
CM058245.1	Liftoff	exon	80008010	80008174	.	-	.	ID=exon-NM_019836.3-2;Parent=rna-NM_019836.3;Dbxref=GeneID:56412,GenBank:NM_019836.3,MGI:MGI:1914306;gbkey=mRNA;gene=Noa1;product=nitric oxide associated 1;tag=RefSeq Select;transcript_id=NM_019836.3;extra_copy_number=0
CM058245.1	Liftoff	exon	80009364	80010543	.	-	.	ID=exon-NM_019836.3-1;Parent=rna-NM_019836.3;Dbxref=GeneID:56412,GenBank:NM_019836.3,MGI:MGI:1914306;gbkey=mRNA;gene=Noa1;product=nitric oxide associated 1;tag=RefSeq Select;transcript_id=NM_019836.3;extra_copy_number=0
CM058245.1	Liftoff	CDS	79994815	79995011	.	-	.	ID=cds-NP_062810.1;Parent=rna-NM_019836.3;Dbxref=CCDS:CCDS19373.1,GeneID:56412,GenBank:NP_062810.1,MGI:MGI:1914306;Name=NP_062810.1;gbkey=CDS;gene=Noa1;product=nitric oxide-associated protein 1;protein_id=NP_062810.1;tag=RefSeq Select;extra_copy_number=0
CM058245.1	Liftoff	CDS	79997541	79997658	.	-	.	ID=cds-NP_062810.1;Parent=rna-NM_019836.3;Dbxref=CCDS:CCDS19373.1,GeneID:56412,GenBank:NP_062810.1,MGI:MGI:1914306;Name=NP_062810.1;gbkey=CDS;gene=Noa1;product=nitric oxide-associated protein 1;protein_id=NP_062810.1;tag=RefSeq Select;extra_copy_number=0
CM058245.1	Liftoff	CDS	80000115	80000231	.	-	.	ID=cds-NP_062810.1;Parent=rna-NM_019836.3;Dbxref=CCDS:CCDS19373.1,GeneID:56412,GenBank:NP_062810.1,MGI:MGI:1914306;Name=NP_062810.1;gbkey=CDS;gene=Noa1;product=nitric oxide-associated protein 1;protein_id=NP_062810.1;tag=RefSeq Select;extra_copy_number=0
CM058245.1	Liftoff	CDS	80004643	80004774	.	-	.	ID=cds-NP_062810.1;Parent=rna-NM_019836.3;Dbxref=CCDS:CCDS19373.1,GeneID:56412,GenBank:NP_062810.1,MGI:MGI:1914306;Name=NP_062810.1;gbkey=CDS;gene=Noa1;product=nitric oxide-associated protein 1;protein_id=NP_062810.1;tag=RefSeq Select;extra_copy_number=0
CM058245.1	Liftoff	CDS	80006731	80006933	.	-	.	ID=cds-NP_062810.1;Parent=rna-NM_019836.3;Dbxref=CCDS:CCDS19373.1,GeneID:56412,GenBank:NP_062810.1,MGI:MGI:1914306;Name=NP_062810.1;gbkey=CDS;gene=Noa1;product=nitric oxide-associated protein 1;protein_id=NP_062810.1;tag=RefSeq Select;extra_copy_number=0
CM058245.1	Liftoff	CDS	80008010	80008174	.	-	.	ID=cds-NP_062810.1;Parent=rna-NM_019836.3;Dbxref=CCDS:CCDS19373.1,GeneID:56412,GenBank:NP_062810.1,MGI:MGI:1914306;Name=NP_062810.1;gbkey=CDS;gene=Noa1;product=nitric oxide-associated protein 1;protein_id=NP_062810.1;tag=RefSeq Select;extra_copy_number=0
CM058245.1	Liftoff	CDS	80009364	80010513	.	-	.	ID=cds-NP_062810.1;Parent=rna-NM_019836.3;Dbxref=CCDS:CCDS19373.1,GeneID:56412,GenBank:NP_062810.1,MGI:MGI:1914306;Name=NP_062810.1;gbkey=CDS;gene=Noa1;product=nitric oxide-associated protein 1;protein_id=NP_062810.1;tag=RefSeq Select;extra_copy_number=0
CM058245.1	Liftoff	mRNA	79994635	80010886	.	-	.	ID=rna-XM_006535153.5;Parent=gene-Noa1;Dbxref=GeneID:56412,GenBank:XM_006535153.5,MGI:MGI:1914306;Name=XM_006535153.5;gbkey=mRNA;gene=Noa1;model_evidence=Supporting evidence includes similarity to: 6 mRNAs%2C 11 ESTs%2C 459 long SRA reads%2C and 100%25 coverage of the annotated genomic feature by RNAseq alignments%2C including 40 samples with support for all annotated introns;product=nitric oxide associated 1%2C transcript variant X1;transcript_id=XM_006535153.5;matches_ref_protein=True;valid_ORF=True;extra_copy_number=0
CM058245.1	Liftoff	exon	79994635	79995011	.	-	.	ID=exon-XM_006535153.5-6;Parent=rna-XM_006535153.5;Dbxref=GeneID:56412,GenBank:XM_006535153.5,MGI:MGI:1914306;gbkey=mRNA;gene=Noa1;product=nitric oxide associated 1%2C transcript variant X1;transcript_id=XM_006535153.5;extra_copy_number=0
CM058245.1	Liftoff	exon	79997541	79997658	.	-	.	ID=exon-XM_006535153.5-5;Parent=rna-XM_006535153.5;Dbxref=GeneID:56412,GenBank:XM_006535153.5,MGI:MGI:1914306;gbkey=mRNA;gene=Noa1;product=nitric oxide associated 1%2C transcript variant X1;transcript_id=XM_006535153.5;extra_copy_number=0
CM058245.1	Liftoff	exon	80000115	80000231	.	-	.	ID=exon-XM_006535153.5-4;Parent=rna-XM_006535153.5;Dbxref=GeneID:56412,GenBank:XM_006535153.5,MGI:MGI:1914306;gbkey=mRNA;gene=Noa1;product=nitric oxide associated 1%2C transcript variant X1;transcript_id=XM_006535153.5;extra_copy_number=0
CM058245.1	Liftoff	exon	80006731	80006933	.	-	.	ID=exon-XM_006535153.5-3;Parent=rna-XM_006535153.5;Dbxref=GeneID:56412,GenBank:XM_006535153.5,MGI:MGI:1914306;gbkey=mRNA;gene=Noa1;product=nitric oxide associated 1%2C transcript variant X1;transcript_id=XM_006535153.5;extra_copy_number=0
CM058245.1	Liftoff	exon	80008010	80008174	.	-	.	ID=exon-XM_006535153.5-2;Parent=rna-XM_006535153.5;Dbxref=GeneID:56412,GenBank:XM_006535153.5,MGI:MGI:1914306;gbkey=mRNA;gene=Noa1;product=nitric oxide associated 1%2C transcript variant X1;transcript_id=XM_006535153.5;extra_copy_number=0
CM058245.1	Liftoff	exon	80009364	80010886	.	-	.	ID=exon-XM_006535153.5-1;Parent=rna-XM_006535153.5;Dbxref=GeneID:56412,GenBank:XM_006535153.5,MGI:MGI:1914306;gbkey=mRNA;gene=Noa1;product=nitric oxide associated 1%2C transcript variant X1;transcript_id=XM_006535153.5;extra_copy_number=0
CM058245.1	Liftoff	CDS	79994815	79995011	.	-	.	ID=cds-XP_006535216.1;Parent=rna-XM_006535153.5;Dbxref=GeneID:56412,GenBank:XP_006535216.1,MGI:MGI:1914306;Name=XP_006535216.1;gbkey=CDS;gene=Noa1;product=nitric oxide-associated protein 1 isoform X1;protein_id=XP_006535216.1;extra_copy_number=0
CM058245.1	Liftoff	CDS	79997541	79997658	.	-	.	ID=cds-XP_006535216.1;Parent=rna-XM_006535153.5;Dbxref=GeneID:56412,GenBank:XP_006535216.1,MGI:MGI:1914306;Name=XP_006535216.1;gbkey=CDS;gene=Noa1;product=nitric oxide-associated protein 1 isoform X1;protein_id=XP_006535216.1;extra_copy_number=0
CM058245.1	Liftoff	CDS	80000115	80000231	.	-	.	ID=cds-XP_006535216.1;Parent=rna-XM_006535153.5;Dbxref=GeneID:56412,GenBank:XP_006535216.1,MGI:MGI:1914306;Name=XP_006535216.1;gbkey=CDS;gene=Noa1;product=nitric oxide-associated protein 1 isoform X1;protein_id=XP_006535216.1;extra_copy_number=0
CM058245.1	Liftoff	CDS	80006731	80006933	.	-	.	ID=cds-XP_006535216.1;Parent=rna-XM_006535153.5;Dbxref=GeneID:56412,GenBank:XP_006535216.1,MGI:MGI:1914306;Name=XP_006535216.1;gbkey=CDS;gene=Noa1;product=nitric oxide-associated protein 1 isoform X1;protein_id=XP_006535216.1;extra_copy_number=0
CM058245.1	Liftoff	CDS	80008010	80008174	.	-	.	ID=cds-XP_006535216.1;Parent=rna-XM_006535153.5;Dbxref=GeneID:56412,GenBank:XP_006535216.1,MGI:MGI:1914306;Name=XP_006535216.1;gbkey=CDS;gene=Noa1;product=nitric oxide-associated protein 1 isoform X1;protein_id=XP_006535216.1;extra_copy_number=0
CM058245.1	Liftoff	CDS	80009364	80010513	.	-	.	ID=cds-XP_006535216.1;Parent=rna-XM_006535153.5;Dbxref=GeneID:56412,GenBank:XP_006535216.1,MGI:MGI:1914306;Name=XP_006535216.1;gbkey=CDS;gene=Noa1;product=nitric oxide-associated protein 1 isoform X1;protein_id=XP_006535216.1;extra_copy_number=0
CM058245.1	Liftoff	mRNA	80003820	80010886	.	-	.	ID=rna-XM_011249546.4;Parent=gene-Noa1;Dbxref=GeneID:56412,GenBank:XM_011249546.4,MGI:MGI:1914306;Name=XM_011249546.4;gbkey=mRNA;gene=Noa1;model_evidence=Supporting evidence includes similarity to: 6 mRNAs%2C 217 long SRA reads%2C and 87%25 coverage of the annotated genomic feature by RNAseq alignments%2C including 28 samples with support for all annotated introns;product=nitric oxide associated 1%2C transcript variant X2;transcript_id=XM_011249546.4;matches_ref_protein=True;valid_ORF=True;extra_copy_number=0
CM058245.1	Liftoff	exon	80003820	80004282	.	-	.	ID=exon-XM_011249546.4-5;Parent=rna-XM_011249546.4;Dbxref=GeneID:56412,GenBank:XM_011249546.4,MGI:MGI:1914306;gbkey=mRNA;gene=Noa1;product=nitric oxide associated 1%2C transcript variant X2;transcript_id=XM_011249546.4;extra_copy_number=0
CM058245.1	Liftoff	exon	80004643	80004774	.	-	.	ID=exon-XM_011249546.4-4;Parent=rna-XM_011249546.4;Dbxref=GeneID:56412,GenBank:XM_011249546.4,MGI:MGI:1914306;gbkey=mRNA;gene=Noa1;product=nitric oxide associated 1%2C transcript variant X2;transcript_id=XM_011249546.4;extra_copy_number=0
CM058245.1	Liftoff	exon	80006731	80006933	.	-	.	ID=exon-XM_011249546.4-3;Parent=rna-XM_011249546.4;Dbxref=GeneID:56412,GenBank:XM_011249546.4,MGI:MGI:1914306;gbkey=mRNA;gene=Noa1;product=nitric oxide associated 1%2C transcript variant X2;transcript_id=XM_011249546.4;extra_copy_number=0
CM058245.1	Liftoff	exon	80008010	80008174	.	-	.	ID=exon-XM_011249546.4-2;Parent=rna-XM_011249546.4;Dbxref=GeneID:56412,GenBank:XM_011249546.4,MGI:MGI:1914306;gbkey=mRNA;gene=Noa1;product=nitric oxide associated 1%2C transcript variant X2;transcript_id=XM_011249546.4;extra_copy_number=0
CM058245.1	Liftoff	exon	80009364	80010886	.	-	.	ID=exon-XM_011249546.4-1;Parent=rna-XM_011249546.4;Dbxref=GeneID:56412,GenBank:XM_011249546.4,MGI:MGI:1914306;gbkey=mRNA;gene=Noa1;product=nitric oxide associated 1%2C transcript variant X2;transcript_id=XM_011249546.4;extra_copy_number=0
CM058245.1	Liftoff	CDS	80004271	80004282	.	-	.	ID=cds-XP_011247848.1;Parent=rna-XM_011249546.4;Dbxref=GeneID:56412,GenBank:XP_011247848.1,MGI:MGI:1914306;Name=XP_011247848.1;gbkey=CDS;gene=Noa1;product=nitric oxide-associated protein 1 isoform X2;protein_id=XP_011247848.1;extra_copy_number=0
CM058245.1	Liftoff	CDS	80004643	80004774	.	-	.	ID=cds-XP_011247848.1;Parent=rna-XM_011249546.4;Dbxref=GeneID:56412,GenBank:XP_011247848.1,MGI:MGI:1914306;Name=XP_011247848.1;gbkey=CDS;gene=Noa1;product=nitric oxide-associated protein 1 isoform X2;protein_id=XP_011247848.1;extra_copy_number=0
CM058245.1	Liftoff	CDS	80006731	80006933	.	-	.	ID=cds-XP_011247848.1;Parent=rna-XM_011249546.4;Dbxref=GeneID:56412,GenBank:XP_011247848.1,MGI:MGI:1914306;Name=XP_011247848.1;gbkey=CDS;gene=Noa1;product=nitric oxide-associated protein 1 isoform X2;protein_id=XP_011247848.1;extra_copy_number=0
CM058245.1	Liftoff	CDS	80008010	80008174	.	-	.	ID=cds-XP_011247848.1;Parent=rna-XM_011249546.4;Dbxref=GeneID:56412,GenBank:XP_011247848.1,MGI:MGI:1914306;Name=XP_011247848.1;gbkey=CDS;gene=Noa1;product=nitric oxide-associated protein 1 isoform X2;protein_id=XP_011247848.1;extra_copy_number=0
CM058245.1	Liftoff	CDS	80009364	80010513	.	-	.	ID=cds-XP_011247848.1;Parent=rna-XM_011249546.4;Dbxref=GeneID:56412,GenBank:XP_011247848.1,MGI:MGI:1914306;Name=XP_011247848.1;gbkey=CDS;gene=Noa1;product=nitric oxide-associated protein 1 isoform X2;protein_id=XP_011247848.1;extra_copy_number=0
CM058245.1	Liftoff	gene	80010941	80049891	.	+	.	ID=gene-Polr2b;Dbxref=GeneID:231329,MGI:MGI:2388280;Name=Polr2b;description=polymerase (RNA) II (DNA directed) polypeptide B;gbkey=Gene;gene=Polr2b;gene_biotype=protein_coding;gene_synonym=Pol2rb,Rpb140,Rpb2;coverage=1.0;sequence_ID=1.0;valid_ORFs=1;extra_copy_number=0;copy_num_ID=gene-Polr2b_0
CM058245.1	Liftoff	mRNA	80010941	80049891	.	+	.	ID=rna-NM_153798.2;Parent=gene-Polr2b;Dbxref=GeneID:231329,GenBank:NM_153798.2,MGI:MGI:2388280;Name=NM_153798.2;gbkey=mRNA;gene=Polr2b;product=polymerase (RNA) II (DNA directed) polypeptide B;tag=RefSeq Select;transcript_id=NM_153798.2;matches_ref_protein=True;valid_ORF=True;extra_copy_number=0
CM058245.1	Liftoff	exon	80010941	80011087	.	+	.	ID=exon-NM_153798.2-1;Parent=rna-NM_153798.2;Dbxref=GeneID:231329,GenBank:NM_153798.2,MGI:MGI:2388280;gbkey=mRNA;gene=Polr2b;product=polymerase (RNA) II (DNA directed) polypeptide B;tag=RefSeq Select;transcript_id=NM_153798.2;extra_copy_number=0
CM058245.1	Liftoff	exon	80013608	80013680	.	+	.	ID=exon-NM_153798.2-2;Parent=rna-NM_153798.2;Dbxref=GeneID:231329,GenBank:NM_153798.2,MGI:MGI:2388280;gbkey=mRNA;gene=Polr2b;product=polymerase (RNA) II (DNA directed) polypeptide B;tag=RefSeq Select;transcript_id=NM_153798.2;extra_copy_number=0
CM058245.1	Liftoff	exon	80016306	80016456	.	+	.	ID=exon-NM_153798.2-3;Parent=rna-NM_153798.2;Dbxref=GeneID:231329,GenBank:NM_153798.2,MGI:MGI:2388280;gbkey=mRNA;gene=Polr2b;product=polymerase (RNA) II (DNA directed) polypeptide B;tag=RefSeq Select;transcript_id=NM_153798.2;extra_copy_number=0
CM058245.1	Liftoff	exon	80020526	80020638	.	+	.	ID=exon-NM_153798.2-4;Parent=rna-NM_153798.2;Dbxref=GeneID:231329,GenBank:NM_153798.2,MGI:MGI:2388280;gbkey=mRNA;gene=Polr2b;product=polymerase (RNA) II (DNA directed) polypeptide B;tag=RefSeq Select;transcript_id=NM_153798.2;extra_copy_number=0
CM058245.1	Liftoff	exon	80020773	80020992	.	+	.	ID=exon-NM_153798.2-5;Parent=rna-NM_153798.2;Dbxref=GeneID:231329,GenBank:NM_153798.2,MGI:MGI:2388280;gbkey=mRNA;gene=Polr2b;product=polymerase (RNA) II (DNA directed) polypeptide B;tag=RefSeq Select;transcript_id=NM_153798.2;extra_copy_number=0
CM058245.1	Liftoff	exon	80021517	80021675	.	+	.	ID=exon-NM_153798.2-6;Parent=rna-NM_153798.2;Dbxref=GeneID:231329,GenBank:NM_153798.2,MGI:MGI:2388280;gbkey=mRNA;gene=Polr2b;product=polymerase (RNA) II (DNA directed) polypeptide B;tag=RefSeq Select;transcript_id=NM_153798.2;extra_copy_number=0
CM058245.1	Liftoff	exon	80024116	80024280	.	+	.	ID=exon-NM_153798.2-7;Parent=rna-NM_153798.2;Dbxref=GeneID:231329,GenBank:NM_153798.2,MGI:MGI:2388280;gbkey=mRNA;gene=Polr2b;product=polymerase (RNA) II (DNA directed) polypeptide B;tag=RefSeq Select;transcript_id=NM_153798.2;extra_copy_number=0
CM058245.1	Liftoff	exon	80026302	80026498	.	+	.	ID=exon-NM_153798.2-8;Parent=rna-NM_153798.2;Dbxref=GeneID:231329,GenBank:NM_153798.2,MGI:MGI:2388280;gbkey=mRNA;gene=Polr2b;product=polymerase (RNA) II (DNA directed) polypeptide B;tag=RefSeq Select;transcript_id=NM_153798.2;extra_copy_number=0
CM058245.1	Liftoff	exon	80026611	80026730	.	+	.	ID=exon-NM_153798.2-9;Parent=rna-NM_153798.2;Dbxref=GeneID:231329,GenBank:NM_153798.2,MGI:MGI:2388280;gbkey=mRNA;gene=Polr2b;product=polymerase (RNA) II (DNA directed) polypeptide B;tag=RefSeq Select;transcript_id=NM_153798.2;extra_copy_number=0
CM058245.1	Liftoff	exon	80027098	80027284	.	+	.	ID=exon-NM_153798.2-10;Parent=rna-NM_153798.2;Dbxref=GeneID:231329,GenBank:NM_153798.2,MGI:MGI:2388280;gbkey=mRNA;gene=Polr2b;product=polymerase (RNA) II (DNA directed) polypeptide B;tag=RefSeq Select;transcript_id=NM_153798.2;extra_copy_number=0
CM058245.1	Liftoff	exon	80031696	80031839	.	+	.	ID=exon-NM_153798.2-11;Parent=rna-NM_153798.2;Dbxref=GeneID:231329,GenBank:NM_153798.2,MGI:MGI:2388280;gbkey=mRNA;gene=Polr2b;product=polymerase (RNA) II (DNA directed) polypeptide B;tag=RefSeq Select;transcript_id=NM_153798.2;extra_copy_number=0
CM058245.1	Liftoff	exon	80032513	80032652	.	+	.	ID=exon-NM_153798.2-12;Parent=rna-NM_153798.2;Dbxref=GeneID:231329,GenBank:NM_153798.2,MGI:MGI:2388280;gbkey=mRNA;gene=Polr2b;product=polymerase (RNA) II (DNA directed) polypeptide B;tag=RefSeq Select;transcript_id=NM_153798.2;extra_copy_number=0
CM058245.1	Liftoff	exon	80032750	80032861	.	+	.	ID=exon-NM_153798.2-13;Parent=rna-NM_153798.2;Dbxref=GeneID:231329,GenBank:NM_153798.2,MGI:MGI:2388280;gbkey=mRNA;gene=Polr2b;product=polymerase (RNA) II (DNA directed) polypeptide B;tag=RefSeq Select;transcript_id=NM_153798.2;extra_copy_number=0
CM058245.1	Liftoff	exon	80034980	80035134	.	+	.	ID=exon-NM_153798.2-14;Parent=rna-NM_153798.2;Dbxref=GeneID:231329,GenBank:NM_153798.2,MGI:MGI:2388280;gbkey=mRNA;gene=Polr2b;product=polymerase (RNA) II (DNA directed) polypeptide B;tag=RefSeq Select;transcript_id=NM_153798.2;extra_copy_number=0
CM058245.1	Liftoff	exon	80036197	80036395	.	+	.	ID=exon-NM_153798.2-15;Parent=rna-NM_153798.2;Dbxref=GeneID:231329,GenBank:NM_153798.2,MGI:MGI:2388280;gbkey=mRNA;gene=Polr2b;product=polymerase (RNA) II (DNA directed) polypeptide B;tag=RefSeq Select;transcript_id=NM_153798.2;extra_copy_number=0
CM058245.1	Liftoff	exon	80036990	80037158	.	+	.	ID=exon-NM_153798.2-16;Parent=rna-NM_153798.2;Dbxref=GeneID:231329,GenBank:NM_153798.2,MGI:MGI:2388280;gbkey=mRNA;gene=Polr2b;product=polymerase (RNA) II (DNA directed) polypeptide B;tag=RefSeq Select;transcript_id=NM_153798.2;extra_copy_number=0
CM058245.1	Liftoff	exon	80039884	80039980	.	+	.	ID=exon-NM_153798.2-17;Parent=rna-NM_153798.2;Dbxref=GeneID:231329,GenBank:NM_153798.2,MGI:MGI:2388280;gbkey=mRNA;gene=Polr2b;product=polymerase (RNA) II (DNA directed) polypeptide B;tag=RefSeq Select;transcript_id=NM_153798.2;extra_copy_number=0
CM058245.1	Liftoff	exon	80040938	80041032	.	+	.	ID=exon-NM_153798.2-18;Parent=rna-NM_153798.2;Dbxref=GeneID:231329,GenBank:NM_153798.2,MGI:MGI:2388280;gbkey=mRNA;gene=Polr2b;product=polymerase (RNA) II (DNA directed) polypeptide B;tag=RefSeq Select;transcript_id=NM_153798.2;extra_copy_number=0
CM058245.1	Liftoff	exon	80043093	80043343	.	+	.	ID=exon-NM_153798.2-19;Parent=rna-NM_153798.2;Dbxref=GeneID:231329,GenBank:NM_153798.2,MGI:MGI:2388280;gbkey=mRNA;gene=Polr2b;product=polymerase (RNA) II (DNA directed) polypeptide B;tag=RefSeq Select;transcript_id=NM_153798.2;extra_copy_number=0
CM058245.1	Liftoff	exon	80043424	80043513	.	+	.	ID=exon-NM_153798.2-20;Parent=rna-NM_153798.2;Dbxref=GeneID:231329,GenBank:NM_153798.2,MGI:MGI:2388280;gbkey=mRNA;gene=Polr2b;product=polymerase (RNA) II (DNA directed) polypeptide B;tag=RefSeq Select;transcript_id=NM_153798.2;extra_copy_number=0
CM058245.1	Liftoff	exon	80043733	80043840	.	+	.	ID=exon-NM_153798.2-21;Parent=rna-NM_153798.2;Dbxref=GeneID:231329,GenBank:NM_153798.2,MGI:MGI:2388280;gbkey=mRNA;gene=Polr2b;product=polymerase (RNA) II (DNA directed) polypeptide B;tag=RefSeq Select;transcript_id=NM_153798.2;extra_copy_number=0
CM058245.1	Liftoff	exon	80045355	80045468	.	+	.	ID=exon-NM_153798.2-22;Parent=rna-NM_153798.2;Dbxref=GeneID:231329,GenBank:NM_153798.2,MGI:MGI:2388280;gbkey=mRNA;gene=Polr2b;product=polymerase (RNA) II (DNA directed) polypeptide B;tag=RefSeq Select;transcript_id=NM_153798.2;extra_copy_number=0
CM058245.1	Liftoff	exon	80045814	80045974	.	+	.	ID=exon-NM_153798.2-23;Parent=rna-NM_153798.2;Dbxref=GeneID:231329,GenBank:NM_153798.2,MGI:MGI:2388280;gbkey=mRNA;gene=Polr2b;product=polymerase (RNA) II (DNA directed) polypeptide B;tag=RefSeq Select;transcript_id=NM_153798.2;extra_copy_number=0
CM058245.1	Liftoff	exon	80048786	80048981	.	+	.	ID=exon-NM_153798.2-24;Parent=rna-NM_153798.2;Dbxref=GeneID:231329,GenBank:NM_153798.2,MGI:MGI:2388280;gbkey=mRNA;gene=Polr2b;product=polymerase (RNA) II (DNA directed) polypeptide B;tag=RefSeq Select;transcript_id=NM_153798.2;extra_copy_number=0
CM058245.1	Liftoff	exon	80049643	80049891	.	+	.	ID=exon-NM_153798.2-25;Parent=rna-NM_153798.2;Dbxref=GeneID:231329,GenBank:NM_153798.2,MGI:MGI:2388280;gbkey=mRNA;gene=Polr2b;product=polymerase (RNA) II (DNA directed) polypeptide B;tag=RefSeq Select;transcript_id=NM_153798.2;extra_copy_number=0
CM058245.1	Liftoff	CDS	80011069	80011087	.	+	.	ID=cds-NP_722493.2;Parent=rna-NM_153798.2;Dbxref=CCDS:CCDS51528.1,GeneID:231329,GenBank:NP_722493.2,MGI:MGI:2388280;Name=NP_722493.2;gbkey=CDS;gene=Polr2b;product=DNA-directed RNA polymerase II subunit RPB2;protein_id=NP_722493.2;tag=RefSeq Select;extra_copy_number=0
CM058245.1	Liftoff	CDS	80013608	80013680	.	+	.	ID=cds-NP_722493.2;Parent=rna-NM_153798.2;Dbxref=CCDS:CCDS51528.1,GeneID:231329,GenBank:NP_722493.2,MGI:MGI:2388280;Name=NP_722493.2;gbkey=CDS;gene=Polr2b;product=DNA-directed RNA polymerase II subunit RPB2;protein_id=NP_722493.2;tag=RefSeq Select;extra_copy_number=0
CM058245.1	Liftoff	CDS	80016306	80016456	.	+	.	ID=cds-NP_722493.2;Parent=rna-NM_153798.2;Dbxref=CCDS:CCDS51528.1,GeneID:231329,GenBank:NP_722493.2,MGI:MGI:2388280;Name=NP_722493.2;gbkey=CDS;gene=Polr2b;product=DNA-directed RNA polymerase II subunit RPB2;protein_id=NP_722493.2;tag=RefSeq Select;extra_copy_number=0
CM058245.1	Liftoff	CDS	80020526	80020638	.	+	.	ID=cds-NP_722493.2;Parent=rna-NM_153798.2;Dbxref=CCDS:CCDS51528.1,GeneID:231329,GenBank:NP_722493.2,MGI:MGI:2388280;Name=NP_722493.2;gbkey=CDS;gene=Polr2b;product=DNA-directed RNA polymerase II subunit RPB2;protein_id=NP_722493.2;tag=RefSeq Select;extra_copy_number=0
CM058245.1	Liftoff	CDS	80020773	80020992	.	+	.	ID=cds-NP_722493.2;Parent=rna-NM_153798.2;Dbxref=CCDS:CCDS51528.1,GeneID:231329,GenBank:NP_722493.2,MGI:MGI:2388280;Name=NP_722493.2;gbkey=CDS;gene=Polr2b;product=DNA-directed RNA polymerase II subunit RPB2;protein_id=NP_722493.2;tag=RefSeq Select;extra_copy_number=0
CM058245.1	Liftoff	CDS	80021517	80021675	.	+	.	ID=cds-NP_722493.2;Parent=rna-NM_153798.2;Dbxref=CCDS:CCDS51528.1,GeneID:231329,GenBank:NP_722493.2,MGI:MGI:2388280;Name=NP_722493.2;gbkey=CDS;gene=Polr2b;product=DNA-directed RNA polymerase II subunit RPB2;protein_id=NP_722493.2;tag=RefSeq Select;extra_copy_number=0
CM058245.1	Liftoff	CDS	80024116	80024280	.	+	.	ID=cds-NP_722493.2;Parent=rna-NM_153798.2;Dbxref=CCDS:CCDS51528.1,GeneID:231329,GenBank:NP_722493.2,MGI:MGI:2388280;Name=NP_722493.2;gbkey=CDS;gene=Polr2b;product=DNA-directed RNA polymerase II subunit RPB2;protein_id=NP_722493.2;tag=RefSeq Select;extra_copy_number=0
CM058245.1	Liftoff	CDS	80026302	80026498	.	+	.	ID=cds-NP_722493.2;Parent=rna-NM_153798.2;Dbxref=CCDS:CCDS51528.1,GeneID:231329,GenBank:NP_722493.2,MGI:MGI:2388280;Name=NP_722493.2;gbkey=CDS;gene=Polr2b;product=DNA-directed RNA polymerase II subunit RPB2;protein_id=NP_722493.2;tag=RefSeq Select;extra_copy_number=0
CM058245.1	Liftoff	CDS	80026611	80026730	.	+	.	ID=cds-NP_722493.2;Parent=rna-NM_153798.2;Dbxref=CCDS:CCDS51528.1,GeneID:231329,GenBank:NP_722493.2,MGI:MGI:2388280;Name=NP_722493.2;gbkey=CDS;gene=Polr2b;product=DNA-directed RNA polymerase II subunit RPB2;protein_id=NP_722493.2;tag=RefSeq Select;extra_copy_number=0
CM058245.1	Liftoff	CDS	80027098	80027284	.	+	.	ID=cds-NP_722493.2;Parent=rna-NM_153798.2;Dbxref=CCDS:CCDS51528.1,GeneID:231329,GenBank:NP_722493.2,MGI:MGI:2388280;Name=NP_722493.2;gbkey=CDS;gene=Polr2b;product=DNA-directed RNA polymerase II subunit RPB2;protein_id=NP_722493.2;tag=RefSeq Select;extra_copy_number=0
CM058245.1	Liftoff	CDS	80031696	80031839	.	+	.	ID=cds-NP_722493.2;Parent=rna-NM_153798.2;Dbxref=CCDS:CCDS51528.1,GeneID:231329,GenBank:NP_722493.2,MGI:MGI:2388280;Name=NP_722493.2;gbkey=CDS;gene=Polr2b;product=DNA-directed RNA polymerase II subunit RPB2;protein_id=NP_722493.2;tag=RefSeq Select;extra_copy_number=0
CM058245.1	Liftoff	CDS	80032513	80032652	.	+	.	ID=cds-NP_722493.2;Parent=rna-NM_153798.2;Dbxref=CCDS:CCDS51528.1,GeneID:231329,GenBank:NP_722493.2,MGI:MGI:2388280;Name=NP_722493.2;gbkey=CDS;gene=Polr2b;product=DNA-directed RNA polymerase II subunit RPB2;protein_id=NP_722493.2;tag=RefSeq Select;extra_copy_number=0
CM058245.1	Liftoff	CDS	80032750	80032861	.	+	.	ID=cds-NP_722493.2;Parent=rna-NM_153798.2;Dbxref=CCDS:CCDS51528.1,GeneID:231329,GenBank:NP_722493.2,MGI:MGI:2388280;Name=NP_722493.2;gbkey=CDS;gene=Polr2b;product=DNA-directed RNA polymerase II subunit RPB2;protein_id=NP_722493.2;tag=RefSeq Select;extra_copy_number=0
CM058245.1	Liftoff	CDS	80034980	80035134	.	+	.	ID=cds-NP_722493.2;Parent=rna-NM_153798.2;Dbxref=CCDS:CCDS51528.1,GeneID:231329,GenBank:NP_722493.2,MGI:MGI:2388280;Name=NP_722493.2;gbkey=CDS;gene=Polr2b;product=DNA-directed RNA polymerase II subunit RPB2;protein_id=NP_722493.2;tag=RefSeq Select;extra_copy_number=0
CM058245.1	Liftoff	CDS	80036197	80036395	.	+	.	ID=cds-NP_722493.2;Parent=rna-NM_153798.2;Dbxref=CCDS:CCDS51528.1,GeneID:231329,GenBank:NP_722493.2,MGI:MGI:2388280;Name=NP_722493.2;gbkey=CDS;gene=Polr2b;product=DNA-directed RNA polymerase II subunit RPB2;protein_id=NP_722493.2;tag=RefSeq Select;extra_copy_number=0
CM058245.1	Liftoff	CDS	80036990	80037158	.	+	.	ID=cds-NP_722493.2;Parent=rna-NM_153798.2;Dbxref=CCDS:CCDS51528.1,GeneID:231329,GenBank:NP_722493.2,MGI:MGI:2388280;Name=NP_722493.2;gbkey=CDS;gene=Polr2b;product=DNA-directed RNA polymerase II subunit RPB2;protein_id=NP_722493.2;tag=RefSeq Select;extra_copy_number=0
CM058245.1	Liftoff	CDS	80039884	80039980	.	+	.	ID=cds-NP_722493.2;Parent=rna-NM_153798.2;Dbxref=CCDS:CCDS51528.1,GeneID:231329,GenBank:NP_722493.2,MGI:MGI:2388280;Name=NP_722493.2;gbkey=CDS;gene=Polr2b;product=DNA-directed RNA polymerase II subunit RPB2;protein_id=NP_722493.2;tag=RefSeq Select;extra_copy_number=0
CM058245.1	Liftoff	CDS	80040938	80041032	.	+	.	ID=cds-NP_722493.2;Parent=rna-NM_153798.2;Dbxref=CCDS:CCDS51528.1,GeneID:231329,GenBank:NP_722493.2,MGI:MGI:2388280;Name=NP_722493.2;gbkey=CDS;gene=Polr2b;product=DNA-directed RNA polymerase II subunit RPB2;protein_id=NP_722493.2;tag=RefSeq Select;extra_copy_number=0
CM058245.1	Liftoff	CDS	80043093	80043343	.	+	.	ID=cds-NP_722493.2;Parent=rna-NM_153798.2;Dbxref=CCDS:CCDS51528.1,GeneID:231329,GenBank:NP_722493.2,MGI:MGI:2388280;Name=NP_722493.2;gbkey=CDS;gene=Polr2b;product=DNA-directed RNA polymerase II subunit RPB2;protein_id=NP_722493.2;tag=RefSeq Select;extra_copy_number=0
CM058245.1	Liftoff	CDS	80043424	80043513	.	+	.	ID=cds-NP_722493.2;Parent=rna-NM_153798.2;Dbxref=CCDS:CCDS51528.1,GeneID:231329,GenBank:NP_722493.2,MGI:MGI:2388280;Name=NP_722493.2;gbkey=CDS;gene=Polr2b;product=DNA-directed RNA polymerase II subunit RPB2;protein_id=NP_722493.2;tag=RefSeq Select;extra_copy_number=0
CM058245.1	Liftoff	CDS	80043733	80043840	.	+	.	ID=cds-NP_722493.2;Parent=rna-NM_153798.2;Dbxref=CCDS:CCDS51528.1,GeneID:231329,GenBank:NP_722493.2,MGI:MGI:2388280;Name=NP_722493.2;gbkey=CDS;gene=Polr2b;product=DNA-directed RNA polymerase II subunit RPB2;protein_id=NP_722493.2;tag=RefSeq Select;extra_copy_number=0
CM058245.1	Liftoff	CDS	80045355	80045468	.	+	.	ID=cds-NP_722493.2;Parent=rna-NM_153798.2;Dbxref=CCDS:CCDS51528.1,GeneID:231329,GenBank:NP_722493.2,MGI:MGI:2388280;Name=NP_722493.2;gbkey=CDS;gene=Polr2b;product=DNA-directed RNA polymerase II subunit RPB2;protein_id=NP_722493.2;tag=RefSeq Select;extra_copy_number=0
CM058245.1	Liftoff	CDS	80045814	80045974	.	+	.	ID=cds-NP_722493.2;Parent=rna-NM_153798.2;Dbxref=CCDS:CCDS51528.1,GeneID:231329,GenBank:NP_722493.2,MGI:MGI:2388280;Name=NP_722493.2;gbkey=CDS;gene=Polr2b;product=DNA-directed RNA polymerase II subunit RPB2;protein_id=NP_722493.2;tag=RefSeq Select;extra_copy_number=0
CM058245.1	Liftoff	CDS	80048786	80048981	.	+	.	ID=cds-NP_722493.2;Parent=rna-NM_153798.2;Dbxref=CCDS:CCDS51528.1,GeneID:231329,GenBank:NP_722493.2,MGI:MGI:2388280;Name=NP_722493.2;gbkey=CDS;gene=Polr2b;product=DNA-directed RNA polymerase II subunit RPB2;protein_id=NP_722493.2;tag=RefSeq Select;extra_copy_number=0
CM058245.1	Liftoff	CDS	80049643	80049732	.	+	.	ID=cds-NP_722493.2;Parent=rna-NM_153798.2;Dbxref=CCDS:CCDS51528.1,GeneID:231329,GenBank:NP_722493.2,MGI:MGI:2388280;Name=NP_722493.2;gbkey=CDS;gene=Polr2b;product=DNA-directed RNA polymerase II subunit RPB2;protein_id=NP_722493.2;tag=RefSeq Select;extra_copy_number=0
CM058245.1	Liftoff	gene	80049808	80108622	.	-	.	ID=gene-Igfbp7;Dbxref=GeneID:29817,MGI:MGI:1352480;Name=Igfbp7;description=insulin-like growth factor binding protein 7;gbkey=Gene;gene=Igfbp7;gene_biotype=protein_coding;gene_synonym=AGM,Fstl2,Mac25;coverage=1.0;sequence_ID=1.0;valid_ORFs=2;extra_copy_number=0;copy_num_ID=gene-Igfbp7_0
CM058245.1	Liftoff	mRNA	80049808	80108622	.	-	.	ID=rna-NM_001159518.2;Parent=gene-Igfbp7;Dbxref=GeneID:29817,GenBank:NM_001159518.2,MGI:MGI:1352480;Name=NM_001159518.2;gbkey=mRNA;gene=Igfbp7;product=insulin-like growth factor binding protein 7%2C transcript variant 1;transcript_id=NM_001159518.2;matches_ref_protein=True;valid_ORF=True;extra_copy_number=0
CM058245.1	Liftoff	exon	80049808	80050062	.	-	.	ID=exon-NM_001159518.2-6;Parent=rna-NM_001159518.2;Dbxref=GeneID:29817,GenBank:NM_001159518.2,MGI:MGI:1352480;gbkey=mRNA;gene=Igfbp7;product=insulin-like growth factor binding protein 7%2C transcript variant 1;transcript_id=NM_001159518.2;extra_copy_number=0
CM058245.1	Liftoff	exon	80051799	80051925	.	-	.	ID=exon-NM_001159518.2-5;Parent=rna-NM_001159518.2;Dbxref=GeneID:29817,GenBank:NM_001159518.2,MGI:MGI:1352480;gbkey=mRNA;gene=Igfbp7;product=insulin-like growth factor binding protein 7%2C transcript variant 1;transcript_id=NM_001159518.2;extra_copy_number=0
CM058245.1	Liftoff	exon	80052484	80052600	.	-	.	ID=exon-NM_001159518.2-4;Parent=rna-NM_001159518.2;Dbxref=GeneID:29817,GenBank:NM_001159518.2,MGI:MGI:1352480;gbkey=mRNA;gene=Igfbp7;product=insulin-like growth factor binding protein 7%2C transcript variant 1;transcript_id=NM_001159518.2;extra_copy_number=0
CM058245.1	Liftoff	exon	80056133	80056242	.	-	.	ID=exon-NM_001159518.2-3;Parent=rna-NM_001159518.2;Dbxref=GeneID:29817,GenBank:NM_001159518.2,MGI:MGI:1352480;gbkey=mRNA;gene=Igfbp7;product=insulin-like growth factor binding protein 7%2C transcript variant 1;transcript_id=NM_001159518.2;extra_copy_number=0
CM058245.1	Liftoff	exon	80102063	80102155	.	-	.	ID=exon-NM_001159518.2-2;Parent=rna-NM_001159518.2;Dbxref=GeneID:29817,GenBank:NM_001159518.2,MGI:MGI:1352480;gbkey=mRNA;gene=Igfbp7;product=insulin-like growth factor binding protein 7%2C transcript variant 1;transcript_id=NM_001159518.2;extra_copy_number=0
CM058245.1	Liftoff	exon	80108117	80108622	.	-	.	ID=exon-NM_001159518.2-1;Parent=rna-NM_001159518.2;Dbxref=GeneID:29817,GenBank:NM_001159518.2,MGI:MGI:1352480;gbkey=mRNA;gene=Igfbp7;product=insulin-like growth factor binding protein 7%2C transcript variant 1;transcript_id=NM_001159518.2;extra_copy_number=0
CM058245.1	Liftoff	CDS	80050043	80050062	.	-	.	ID=cds-NP_001152990.2;Parent=rna-NM_001159518.2;Dbxref=CCDS:CCDS51530.1,GeneID:29817,GenBank:NP_001152990.2,MGI:MGI:1352480;Name=NP_001152990.2;Note=isoform 1 precursor is encoded by transcript variant 1;gbkey=CDS;gene=Igfbp7;product=insulin-like growth factor-binding protein 7 isoform 1 precursor;protein_id=NP_001152990.2;extra_copy_number=0
CM058245.1	Liftoff	CDS	80051799	80051925	.	-	.	ID=cds-NP_001152990.2;Parent=rna-NM_001159518.2;Dbxref=CCDS:CCDS51530.1,GeneID:29817,GenBank:NP_001152990.2,MGI:MGI:1352480;Name=NP_001152990.2;Note=isoform 1 precursor is encoded by transcript variant 1;gbkey=CDS;gene=Igfbp7;product=insulin-like growth factor-binding protein 7 isoform 1 precursor;protein_id=NP_001152990.2;extra_copy_number=0
CM058245.1	Liftoff	CDS	80052484	80052600	.	-	.	ID=cds-NP_001152990.2;Parent=rna-NM_001159518.2;Dbxref=CCDS:CCDS51530.1,GeneID:29817,GenBank:NP_001152990.2,MGI:MGI:1352480;Name=NP_001152990.2;Note=isoform 1 precursor is encoded by transcript variant 1;gbkey=CDS;gene=Igfbp7;product=insulin-like growth factor-binding protein 7 isoform 1 precursor;protein_id=NP_001152990.2;extra_copy_number=0
CM058245.1	Liftoff	CDS	80056133	80056242	.	-	.	ID=cds-NP_001152990.2;Parent=rna-NM_001159518.2;Dbxref=CCDS:CCDS51530.1,GeneID:29817,GenBank:NP_001152990.2,MGI:MGI:1352480;Name=NP_001152990.2;Note=isoform 1 precursor is encoded by transcript variant 1;gbkey=CDS;gene=Igfbp7;product=insulin-like growth factor-binding protein 7 isoform 1 precursor;protein_id=NP_001152990.2;extra_copy_number=0
CM058245.1	Liftoff	CDS	80102063	80102155	.	-	.	ID=cds-NP_001152990.2;Parent=rna-NM_001159518.2;Dbxref=CCDS:CCDS51530.1,GeneID:29817,GenBank:NP_001152990.2,MGI:MGI:1352480;Name=NP_001152990.2;Note=isoform 1 precursor is encoded by transcript variant 1;gbkey=CDS;gene=Igfbp7;product=insulin-like growth factor-binding protein 7 isoform 1 precursor;protein_id=NP_001152990.2;extra_copy_number=0
CM058245.1	Liftoff	CDS	80108117	80108588	.	-	.	ID=cds-NP_001152990.2;Parent=rna-NM_001159518.2;Dbxref=CCDS:CCDS51530.1,GeneID:29817,GenBank:NP_001152990.2,MGI:MGI:1352480;Name=NP_001152990.2;Note=isoform 1 precursor is encoded by transcript variant 1;gbkey=CDS;gene=Igfbp7;product=insulin-like growth factor-binding protein 7 isoform 1 precursor;protein_id=NP_001152990.2;extra_copy_number=0
CM058245.1	Liftoff	mRNA	80049808	80108622	.	-	.	ID=rna-NM_008048.4;Parent=gene-Igfbp7;Dbxref=GeneID:29817,GenBank:NM_008048.4,MGI:MGI:1352480;Name=NM_008048.4;gbkey=mRNA;gene=Igfbp7;product=insulin-like growth factor binding protein 7%2C transcript variant 2;tag=RefSeq Select;transcript_id=NM_008048.4;matches_ref_protein=True;valid_ORF=True;extra_copy_number=0
CM058245.1	Liftoff	exon	80049808	80050062	.	-	.	ID=exon-NM_008048.4-5;Parent=rna-NM_008048.4;Dbxref=GeneID:29817,GenBank:NM_008048.4,MGI:MGI:1352480;gbkey=mRNA;gene=Igfbp7;product=insulin-like growth factor binding protein 7%2C transcript variant 2;tag=RefSeq Select;transcript_id=NM_008048.4;extra_copy_number=0
CM058245.1	Liftoff	exon	80051799	80051925	.	-	.	ID=exon-NM_008048.4-4;Parent=rna-NM_008048.4;Dbxref=GeneID:29817,GenBank:NM_008048.4,MGI:MGI:1352480;gbkey=mRNA;gene=Igfbp7;product=insulin-like growth factor binding protein 7%2C transcript variant 2;tag=RefSeq Select;transcript_id=NM_008048.4;extra_copy_number=0
CM058245.1	Liftoff	exon	80052484	80052600	.	-	.	ID=exon-NM_008048.4-3;Parent=rna-NM_008048.4;Dbxref=GeneID:29817,GenBank:NM_008048.4,MGI:MGI:1352480;gbkey=mRNA;gene=Igfbp7;product=insulin-like growth factor binding protein 7%2C transcript variant 2;tag=RefSeq Select;transcript_id=NM_008048.4;extra_copy_number=0
CM058245.1	Liftoff	exon	80056133	80056242	.	-	.	ID=exon-NM_008048.4-2;Parent=rna-NM_008048.4;Dbxref=GeneID:29817,GenBank:NM_008048.4,MGI:MGI:1352480;gbkey=mRNA;gene=Igfbp7;product=insulin-like growth factor binding protein 7%2C transcript variant 2;tag=RefSeq Select;transcript_id=NM_008048.4;extra_copy_number=0
CM058245.1	Liftoff	exon	80108117	80108622	.	-	.	ID=exon-NM_008048.4-1;Parent=rna-NM_008048.4;Dbxref=GeneID:29817,GenBank:NM_008048.4,MGI:MGI:1352480;gbkey=mRNA;gene=Igfbp7;product=insulin-like growth factor binding protein 7%2C transcript variant 2;tag=RefSeq Select;transcript_id=NM_008048.4;extra_copy_number=0
CM058245.1	Liftoff	CDS	80050043	80050062	.	-	.	ID=cds-NP_032074.4;Parent=rna-NM_008048.4;Dbxref=CCDS:CCDS51529.1,GeneID:29817,GenBank:NP_032074.4,MGI:MGI:1352480;Name=NP_032074.4;Note=isoform 2 precursor is encoded by transcript variant 2;gbkey=CDS;gene=Igfbp7;product=insulin-like growth factor-binding protein 7 isoform 2 precursor;protein_id=NP_032074.4;tag=RefSeq Select;extra_copy_number=0
CM058245.1	Liftoff	CDS	80051799	80051925	.	-	.	ID=cds-NP_032074.4;Parent=rna-NM_008048.4;Dbxref=CCDS:CCDS51529.1,GeneID:29817,GenBank:NP_032074.4,MGI:MGI:1352480;Name=NP_032074.4;Note=isoform 2 precursor is encoded by transcript variant 2;gbkey=CDS;gene=Igfbp7;product=insulin-like growth factor-binding protein 7 isoform 2 precursor;protein_id=NP_032074.4;tag=RefSeq Select;extra_copy_number=0
CM058245.1	Liftoff	CDS	80052484	80052600	.	-	.	ID=cds-NP_032074.4;Parent=rna-NM_008048.4;Dbxref=CCDS:CCDS51529.1,GeneID:29817,GenBank:NP_032074.4,MGI:MGI:1352480;Name=NP_032074.4;Note=isoform 2 precursor is encoded by transcript variant 2;gbkey=CDS;gene=Igfbp7;product=insulin-like growth factor-binding protein 7 isoform 2 precursor;protein_id=NP_032074.4;tag=RefSeq Select;extra_copy_number=0
CM058245.1	Liftoff	CDS	80056133	80056242	.	-	.	ID=cds-NP_032074.4;Parent=rna-NM_008048.4;Dbxref=CCDS:CCDS51529.1,GeneID:29817,GenBank:NP_032074.4,MGI:MGI:1352480;Name=NP_032074.4;Note=isoform 2 precursor is encoded by transcript variant 2;gbkey=CDS;gene=Igfbp7;product=insulin-like growth factor-binding protein 7 isoform 2 precursor;protein_id=NP_032074.4;tag=RefSeq Select;extra_copy_number=0
CM058245.1	Liftoff	CDS	80108117	80108588	.	-	.	ID=cds-NP_032074.4;Parent=rna-NM_008048.4;Dbxref=CCDS:CCDS51529.1,GeneID:29817,GenBank:NP_032074.4,MGI:MGI:1352480;Name=NP_032074.4;Note=isoform 2 precursor is encoded by transcript variant 2;gbkey=CDS;gene=Igfbp7;product=insulin-like growth factor-binding protein 7 isoform 2 precursor;protein_id=NP_032074.4;tag=RefSeq Select;extra_copy_number=0
CM058245.1	Liftoff	gene	80087145	80094330	.	+	.	ID=gene-Gm34648;Dbxref=GeneID:102637968,MGI:MGI:5593807;Name=Gm34648;description=predicted gene%2C 34648;gbkey=Gene;gene=Gm34648;gene_biotype=lncRNA;coverage=1.0;sequence_ID=1.0;extra_copy_number=0;copy_num_ID=gene-Gm34648_0
CM058245.1	Liftoff	lnc_RNA	80087145	80094330	.	+	.	ID=rna-XR_003955941.1;Parent=gene-Gm34648;Dbxref=GeneID:102637968,GenBank:XR_003955941.1,MGI:MGI:5593807;Name=XR_003955941.1;gbkey=ncRNA;gene=Gm34648;model_evidence=Supporting evidence includes similarity to: 3 ESTs%2C and 100%25 coverage of the annotated genomic feature by RNAseq alignments%2C including 1 sample with support for all annotated introns;product=predicted gene%2C 34648%2C transcript variant X2;transcript_id=XR_003955941.1;extra_copy_number=0
CM058245.1	Liftoff	exon	80087145	80087260	.	+	.	ID=exon-XR_003955941.1-1;Parent=rna-XR_003955941.1;Dbxref=GeneID:102637968,GenBank:XR_003955941.1,MGI:MGI:5593807;gbkey=ncRNA;gene=Gm34648;product=predicted gene%2C 34648%2C transcript variant X2;transcript_id=XR_003955941.1;extra_copy_number=0
CM058245.1	Liftoff	exon	80093108	80093222	.	+	.	ID=exon-XR_003955941.1-2;Parent=rna-XR_003955941.1;Dbxref=GeneID:102637968,GenBank:XR_003955941.1,MGI:MGI:5593807;gbkey=ncRNA;gene=Gm34648;product=predicted gene%2C 34648%2C transcript variant X2;transcript_id=XR_003955941.1;extra_copy_number=0
CM058245.1	Liftoff	exon	80094124	80094330	.	+	.	ID=exon-XR_003955941.1-3;Parent=rna-XR_003955941.1;Dbxref=GeneID:102637968,GenBank:XR_003955941.1,MGI:MGI:5593807;gbkey=ncRNA;gene=Gm34648;product=predicted gene%2C 34648%2C transcript variant X2;transcript_id=XR_003955941.1;extra_copy_number=0
CM058245.1	Liftoff	lnc_RNA	80087153	80094330	.	+	.	ID=rna-XR_389309.5;Parent=gene-Gm34648;Dbxref=GeneID:102637968,GenBank:XR_389309.5,MGI:MGI:5593807;Name=XR_389309.5;gbkey=ncRNA;gene=Gm34648;model_evidence=Supporting evidence includes similarity to: 100%25 coverage of the annotated genomic feature by RNAseq alignments%2C including 1 sample with support for all annotated introns;product=predicted gene%2C 34648%2C transcript variant X1;transcript_id=XR_389309.5;extra_copy_number=0
CM058245.1	Liftoff	exon	80087153	80087260	.	+	.	ID=exon-XR_389309.5-1;Parent=rna-XR_389309.5;Dbxref=GeneID:102637968,GenBank:XR_389309.5,MGI:MGI:5593807;gbkey=ncRNA;gene=Gm34648;product=predicted gene%2C 34648%2C transcript variant X1;transcript_id=XR_389309.5;extra_copy_number=0
CM058245.1	Liftoff	exon	80093108	80093222	.	+	.	ID=exon-XR_389309.5-2;Parent=rna-XR_389309.5;Dbxref=GeneID:102637968,GenBank:XR_389309.5,MGI:MGI:5593807;gbkey=ncRNA;gene=Gm34648;product=predicted gene%2C 34648%2C transcript variant X1;transcript_id=XR_389309.5;extra_copy_number=0
CM058245.1	Liftoff	exon	80094090	80094330	.	+	.	ID=exon-XR_389309.5-3;Parent=rna-XR_389309.5;Dbxref=GeneID:102637968,GenBank:XR_389309.5,MGI:MGI:5593807;gbkey=ncRNA;gene=Gm34648;product=predicted gene%2C 34648%2C transcript variant X1;transcript_id=XR_389309.5;extra_copy_number=0
CM058245.1	Liftoff	gene	80134295	80148276	.	+	.	ID=gene-Gm34728;Dbxref=GeneID:108169051,MGI:MGI:5593887;Name=Gm34728;description=predicted gene%2C 34728;gbkey=Gene;gene=Gm34728;gene_biotype=lncRNA;coverage=1.0;sequence_ID=1.0;extra_copy_number=0;copy_num_ID=gene-Gm34728_0
CM058245.1	Liftoff	lnc_RNA	80134295	80148276	.	+	.	ID=rna-XR_001784886.2;Parent=gene-Gm34728;Dbxref=GeneID:108169051,GenBank:XR_001784886.2,MGI:MGI:5593887;Name=XR_001784886.2;gbkey=ncRNA;gene=Gm34728;model_evidence=Supporting evidence includes similarity to: 1 EST%2C 1 long SRA read%2C and 98%25 coverage of the annotated genomic feature by RNAseq alignments%2C including 1 sample with support for all annotated introns;product=predicted gene%2C 34728%2C transcript variant X2;transcript_id=XR_001784886.2;extra_copy_number=0
CM058245.1	Liftoff	exon	80134295	80134694	.	+	.	ID=exon-XR_001784886.2-1;Parent=rna-XR_001784886.2;Dbxref=GeneID:108169051,GenBank:XR_001784886.2,MGI:MGI:5593887;gbkey=ncRNA;gene=Gm34728;product=predicted gene%2C 34728%2C transcript variant X2;transcript_id=XR_001784886.2;extra_copy_number=0
CM058245.1	Liftoff	exon	80135117	80135239	.	+	.	ID=exon-XR_001784886.2-2;Parent=rna-XR_001784886.2;Dbxref=GeneID:108169051,GenBank:XR_001784886.2,MGI:MGI:5593887;gbkey=ncRNA;gene=Gm34728;product=predicted gene%2C 34728%2C transcript variant X2;transcript_id=XR_001784886.2;extra_copy_number=0
CM058245.1	Liftoff	exon	80136017	80136108	.	+	.	ID=exon-XR_001784886.2-3;Parent=rna-XR_001784886.2;Dbxref=GeneID:108169051,GenBank:XR_001784886.2,MGI:MGI:5593887;gbkey=ncRNA;gene=Gm34728;product=predicted gene%2C 34728%2C transcript variant X2;transcript_id=XR_001784886.2;extra_copy_number=0
CM058245.1	Liftoff	exon	80147576	80148276	.	+	.	ID=exon-XR_001784886.2-4;Parent=rna-XR_001784886.2;Dbxref=GeneID:108169051,GenBank:XR_001784886.2,MGI:MGI:5593887;gbkey=ncRNA;gene=Gm34728;product=predicted gene%2C 34728%2C transcript variant X2;transcript_id=XR_001784886.2;extra_copy_number=0
CM058245.1	Liftoff	lnc_RNA	80134295	80148276	.	+	.	ID=rna-XR_004942623.1;Parent=gene-Gm34728;Dbxref=GeneID:108169051,GenBank:XR_004942623.1,MGI:MGI:5593887;Name=XR_004942623.1;gbkey=ncRNA;gene=Gm34728;model_evidence=Supporting evidence includes similarity to: 1 long SRA read%2C and 98%25 coverage of the annotated genomic feature by RNAseq alignments%2C including 3 samples with support for all annotated introns;product=predicted gene%2C 34728%2C transcript variant X3;transcript_id=XR_004942623.1;extra_copy_number=0
CM058245.1	Liftoff	exon	80134295	80134694	.	+	.	ID=exon-XR_004942623.1-1;Parent=rna-XR_004942623.1;Dbxref=GeneID:108169051,GenBank:XR_004942623.1,MGI:MGI:5593887;gbkey=ncRNA;gene=Gm34728;product=predicted gene%2C 34728%2C transcript variant X3;transcript_id=XR_004942623.1;extra_copy_number=0
CM058245.1	Liftoff	exon	80136017	80136108	.	+	.	ID=exon-XR_004942623.1-2;Parent=rna-XR_004942623.1;Dbxref=GeneID:108169051,GenBank:XR_004942623.1,MGI:MGI:5593887;gbkey=ncRNA;gene=Gm34728;product=predicted gene%2C 34728%2C transcript variant X3;transcript_id=XR_004942623.1;extra_copy_number=0
CM058245.1	Liftoff	exon	80147576	80148276	.	+	.	ID=exon-XR_004942623.1-3;Parent=rna-XR_004942623.1;Dbxref=GeneID:108169051,GenBank:XR_004942623.1,MGI:MGI:5593887;gbkey=ncRNA;gene=Gm34728;product=predicted gene%2C 34728%2C transcript variant X3;transcript_id=XR_004942623.1;extra_copy_number=0
CM058245.1	Liftoff	lnc_RNA	80134956	80148276	.	+	.	ID=rna-XR_001784885.2;Parent=gene-Gm34728;Dbxref=GeneID:108169051,GenBank:XR_001784885.2,MGI:MGI:5593887;Name=XR_001784885.2;gbkey=ncRNA;gene=Gm34728;model_evidence=Supporting evidence includes similarity to: 1 long SRA read%2C and 97%25 coverage of the annotated genomic feature by RNAseq alignments%2C including 4 samples with support for all annotated introns;product=predicted gene%2C 34728%2C transcript variant X1;transcript_id=XR_001784885.2;extra_copy_number=0
CM058245.1	Liftoff	exon	80134956	80135239	.	+	.	ID=exon-XR_001784885.2-1;Parent=rna-XR_001784885.2;Dbxref=GeneID:108169051,GenBank:XR_001784885.2,MGI:MGI:5593887;gbkey=ncRNA;gene=Gm34728;product=predicted gene%2C 34728%2C transcript variant X1;transcript_id=XR_001784885.2;extra_copy_number=0
CM058245.1	Liftoff	exon	80136017	80136108	.	+	.	ID=exon-XR_001784885.2-2;Parent=rna-XR_001784885.2;Dbxref=GeneID:108169051,GenBank:XR_001784885.2,MGI:MGI:5593887;gbkey=ncRNA;gene=Gm34728;product=predicted gene%2C 34728%2C transcript variant X1;transcript_id=XR_001784885.2;extra_copy_number=0
CM058245.1	Liftoff	exon	80147576	80148276	.	+	.	ID=exon-XR_001784885.2-3;Parent=rna-XR_001784885.2;Dbxref=GeneID:108169051,GenBank:XR_001784885.2,MGI:MGI:5593887;gbkey=ncRNA;gene=Gm34728;product=predicted gene%2C 34728%2C transcript variant X1;transcript_id=XR_001784885.2;extra_copy_number=0
CM058245.1	Liftoff	match	80160477	80160864	.	+	.	ID=2c80d80b-049b-40d9-9825-a2b1364547d8;Target=NG_150949.1 1 388 +;assembly_bases_aln=388;assembly_bases_seq=388;bit_score=723.127;blast_aligner=1;blast_score=388;common_component=0;e_value=0;filter_score=0;for_remapping=2;gap_count=0;hsp_percent_coverage=100;matchable_bases=388;matched_bases=388;num_ident=388;num_mismatch=0;pct_coverage=100;pct_coverage_hiqual=100;pct_identity_gap=100;pct_identity_gapopen_only=100;pct_identity_ungap=100;rank=1;weighted_identity=1;coverage=1.0;sequence_ID=1.0;extra_copy_number=0;copy_num_ID=2c80d80b-049b-40d9-9825-a2b1364547d8_0
CM058245.1	Liftoff	enhancer	80160577	80160764	.	.	.	ID=id-GeneID:128925235;Dbxref=GeneID:128925235;Note=cis-regulatory module chr5:77889021-77889208 (MGSCv37/mm9 assembly coordinates);experiment=EXISTENCE:reporter gene assay evidence [ECO:0000049][PMID:25872643];function=activates a minimal SCP1 promoter by CapStarr-seq with weak activity in NIH3T3 fibroblasts {active_cell/tissue: NIH3T3};gbkey=regulatory;regulatory_class=enhancer;coverage=1.0;sequence_ID=1.0;extra_copy_number=0;copy_num_ID=id-GeneID:128925235_0
CM058245.1	Liftoff	biological_region	80160577	80160764	.	+	.	ID=id-GeneID:128925235-2;Dbxref=GeneID:128925235;Name=biological region;gbkey=Region;standard_name=CapStarr-seq enhancer MGSCv37_chr5:77889021-77889208;coverage=1.0;sequence_ID=1.0;extra_copy_number=0;copy_num_ID=id-GeneID:128925235-2_0
CM058245.1	Liftoff	gene	80166070	80169439	.	+	.	ID=gene-1700017L05Rik;Dbxref=GeneID:69370,MGI:MGI:1916620;Name=1700017L05Rik;description=RIKEN cDNA 1700017L05 gene;gbkey=Gene;gene=1700017L05Rik;gene_biotype=lncRNA;coverage=1.0;sequence_ID=1.0;extra_copy_number=0;copy_num_ID=gene-1700017L05Rik_0
CM058245.1	Liftoff	lnc_RNA	80166070	80169439	.	+	.	ID=rna-NR_131050.1;Parent=gene-1700017L05Rik;Dbxref=GeneID:69370,GenBank:NR_131050.1,MGI:MGI:1916620;Name=NR_131050.1;gbkey=ncRNA;gene=1700017L05Rik;product=RIKEN cDNA 1700017L05 gene;transcript_id=NR_131050.1;extra_copy_number=0
CM058245.1	Liftoff	exon	80166070	80166399	.	+	.	ID=exon-NR_131050.1-1;Parent=rna-NR_131050.1;Dbxref=GeneID:69370,GenBank:NR_131050.1,MGI:MGI:1916620;gbkey=ncRNA;gene=1700017L05Rik;product=RIKEN cDNA 1700017L05 gene;transcript_id=NR_131050.1;extra_copy_number=0
CM058245.1	Liftoff	exon	80169206	80169439	.	+	.	ID=exon-NR_131050.1-2;Parent=rna-NR_131050.1;Dbxref=GeneID:69370,GenBank:NR_131050.1,MGI:MGI:1916620;gbkey=ncRNA;gene=1700017L05Rik;product=RIKEN cDNA 1700017L05 gene;transcript_id=NR_131050.1;extra_copy_number=0
CM058245.1	Liftoff	match	80187432	80190617	.	+	.	ID=60800b9b-2292-4df2-ae21-086a1a3ec278;Target=NG_054383.1 1 3186 +;assembly_bases_aln=3186;assembly_bases_seq=3186;bit_score=5930.42;blast_aligner=1;blast_score=3186;common_component=0;e_value=0;filter_score=0;for_remapping=2;gap_count=0;hsp_percent_coverage=100;matchable_bases=3186;matched_bases=3186;num_ident=3186;num_mismatch=0;pct_coverage=100;pct_coverage_hiqual=100;pct_identity_gap=100;pct_identity_gapopen_only=100;pct_identity_ungap=100;rank=1;weighted_identity=1;coverage=1.0;sequence_ID=1.0;extra_copy_number=0;copy_num_ID=60800b9b-2292-4df2-ae21-086a1a3ec278_0
CM058245.1	Liftoff	enhancer	80187532	80190517	.	.	.	ID=id-GeneID:109280114;Dbxref=GeneID:109280114,VISTA:mm1340;Note=VISTA enhancer mm1340;experiment=EXISTENCE:transgenic organism evidence [ECO:0001131][PMID:17130149];function=enhancer in: hindbrain (rhombencephalon)[5/9] | forebrain[4/9] | limb[7/9];gbkey=regulatory;regulatory_class=enhancer;coverage=1.0;sequence_ID=1.0;extra_copy_number=0;copy_num_ID=id-GeneID:109280114_0
CM058245.1	Liftoff	biological_region	80187532	80190517	.	+	.	ID=id-GeneID:109280114-2;Dbxref=GeneID:109280114;Name=biological region;gbkey=Region;standard_name=VISTA enhancer mm1340;coverage=1.0;sequence_ID=1.0;extra_copy_number=0;copy_num_ID=id-GeneID:109280114-2_0
CM058245.1	Liftoff	match	80210443	80212458	.	+	.	ID=af78a9ca-a3a0-42dc-998c-683b87f2aa97;Target=NG_041816.2 1 2010 -;assembly_bases_aln=2010;assembly_bases_seq=2010;bit_score=3741.79;blast_aligner=1;blast_score=2010;common_component=0;e_value=0;filter_score=0;for_remapping=2;gap_count=0;hsp_percent_coverage=100;lxr_locAcc_currStat_120=1;matchable_bases=2010;matched_bases=2010;num_ident=2010;num_mismatch=0;pct_coverage=100;pct_coverage_hiqual=100;pct_identity_gap=100;pct_identity_gapopen_only=100;pct_identity_ungap=100;rank=1;weighted_identity=1;coverage=1.0;sequence_ID=0.997;extra_copy_number=0;copy_num_ID=af78a9ca-a3a0-42dc-998c-683b87f2aa97_0
CM058245.1	Liftoff	pseudogene	80210543	80212358	.	-	.	ID=gene-Pea15b-ps;Dbxref=GeneID:231332,MGI:MGI:3525016;Name=Pea15b-ps;description=proliferation and apoptosis adaptor protein 15B%2C pseudogene;gbkey=Gene;gene=Pea15b-ps;gene_biotype=pseudogene;gene_synonym=Pea15b;pseudo=true;coverage=1.0;sequence_ID=0.996;extra_copy_number=0;copy_num_ID=gene-Pea15b-ps_0
CM058245.1	Liftoff	pseudogene	80372067	80372189	.	-	.	ID=gene-Gm22011;Dbxref=GeneID:115486318,MGI:MGI:5451788;Name=Gm22011;description=predicted gene%2C 22011;gbkey=Gene;gene=Gm22011;gene_biotype=pseudogene;pseudo=true;coverage=1.0;sequence_ID=1.0;extra_copy_number=0;copy_num_ID=gene-Gm22011_0
CM058245.1	Liftoff	exon	80372067	80372189	.	-	.	ID=id-Gm22011;Parent=gene-Gm22011;Dbxref=GeneID:115486318,RFAM:RF00560,MGI:MGI:5451788;gbkey=exon;gene=Gm22011;inference=COORDINATES: profile:INFERNAL:1.1.1;pseudo=true;extra_copy_number=0
CM058245.1	Liftoff	pseudogene	80383443	80391558	.	+	.	ID=gene-Gm31049;Dbxref=GeneID:102633147,MGI:MGI:5590208;Name=Gm31049;description=predicted gene%2C 31049;gbkey=Gene;gene=Gm31049;gene_biotype=pseudogene;pseudo=true;coverage=1.0;sequence_ID=1.0;extra_copy_number=0;copy_num_ID=gene-Gm31049_0
CM058245.1	Liftoff	exon	80383443	80383591	.	+	.	ID=id-Gm31049;Parent=gene-Gm31049;Dbxref=GeneID:102633147,MGI:MGI:5590208;gbkey=exon;gene=Gm31049;model_evidence=Supporting evidence includes similarity to: 1 Protein%2C and 55%25 coverage of the annotated genomic feature by RNAseq alignments;pseudo=true;extra_copy_number=0
CM058245.1	Liftoff	exon	80389695	80390989	.	+	.	ID=id-Gm31049-2;Parent=gene-Gm31049;Dbxref=GeneID:102633147,MGI:MGI:5590208;gbkey=exon;gene=Gm31049;model_evidence=Supporting evidence includes similarity to: 1 Protein%2C and 55%25 coverage of the annotated genomic feature by RNAseq alignments;pseudo=true;extra_copy_number=0
CM058245.1	Liftoff	exon	80391525	80391558	.	+	.	ID=id-Gm31049-3;Parent=gene-Gm31049;Dbxref=GeneID:102633147,MGI:MGI:5590208;gbkey=exon;gene=Gm31049;model_evidence=Supporting evidence includes similarity to: 1 Protein%2C and 55%25 coverage of the annotated genomic feature by RNAseq alignments;pseudo=true;extra_copy_number=0
CM058245.1	Liftoff	gene	80541122	80566810	.	+	.	ID=gene-Gm54292;Dbxref=GeneID:118568737,MGI:MGI:6723605;Name=Gm54292;description=predicted gene%2C 54292;gbkey=Gene;gene=Gm54292;gene_biotype=lncRNA;coverage=1.0;sequence_ID=1.0;extra_copy_number=0;copy_num_ID=gene-Gm54292_0
CM058245.1	Liftoff	lnc_RNA	80541122	80566810	.	+	.	ID=rna-XR_004942624.1;Parent=gene-Gm54292;Dbxref=GeneID:118568737,GenBank:XR_004942624.1,MGI:MGI:6723605;Name=XR_004942624.1;gbkey=ncRNA;gene=Gm54292;model_evidence=Supporting evidence includes similarity to: 5 long SRA reads%2C and 42%25 coverage of the annotated genomic feature by RNAseq alignments%2C including 2 samples with support for all annotated introns;product=predicted gene%2C 54292;transcript_id=XR_004942624.1;extra_copy_number=0
CM058245.1	Liftoff	exon	80541122	80541206	.	+	.	ID=exon-XR_004942624.1-1;Parent=rna-XR_004942624.1;Dbxref=GeneID:118568737,GenBank:XR_004942624.1,MGI:MGI:6723605;gbkey=ncRNA;gene=Gm54292;product=predicted gene%2C 54292;transcript_id=XR_004942624.1;extra_copy_number=0
CM058245.1	Liftoff	exon	80552941	80553192	.	+	.	ID=exon-XR_004942624.1-2;Parent=rna-XR_004942624.1;Dbxref=GeneID:118568737,GenBank:XR_004942624.1,MGI:MGI:6723605;gbkey=ncRNA;gene=Gm54292;product=predicted gene%2C 54292;transcript_id=XR_004942624.1;extra_copy_number=0
CM058245.1	Liftoff	exon	80566031	80566810	.	+	.	ID=exon-XR_004942624.1-3;Parent=rna-XR_004942624.1;Dbxref=GeneID:118568737,GenBank:XR_004942624.1,MGI:MGI:6723605;gbkey=ncRNA;gene=Gm54292;product=predicted gene%2C 54292;transcript_id=XR_004942624.1;extra_copy_number=0
CM058245.1	Liftoff	gene	80636144	80651512	.	+	.	ID=gene-Gm34912;Dbxref=GeneID:102638320,MGI:MGI:5594071;Name=Gm34912;description=predicted gene%2C 34912;gbkey=Gene;gene=Gm34912;gene_biotype=lncRNA;coverage=1.0;sequence_ID=1.0;extra_copy_number=0;copy_num_ID=gene-Gm34912_0
CM058245.1	Liftoff	lnc_RNA	80636144	80651512	.	+	.	ID=rna-XR_389314.3;Parent=gene-Gm34912;Dbxref=GeneID:102638320,GenBank:XR_389314.3,MGI:MGI:5594071;Name=XR_389314.3;gbkey=ncRNA;gene=Gm34912;model_evidence=Supporting evidence includes similarity to: 1 long SRA read%2C and 98%25 coverage of the annotated genomic feature by RNAseq alignments%2C including 2 samples with support for all annotated introns;product=predicted gene%2C 34912;transcript_id=XR_389314.3;extra_copy_number=0
CM058245.1	Liftoff	exon	80636144	80636572	.	+	.	ID=exon-XR_389314.3-1;Parent=rna-XR_389314.3;Dbxref=GeneID:102638320,GenBank:XR_389314.3,MGI:MGI:5594071;gbkey=ncRNA;gene=Gm34912;product=predicted gene%2C 34912;transcript_id=XR_389314.3;extra_copy_number=0
CM058245.1	Liftoff	exon	80648477	80648620	.	+	.	ID=exon-XR_389314.3-2;Parent=rna-XR_389314.3;Dbxref=GeneID:102638320,GenBank:XR_389314.3,MGI:MGI:5594071;gbkey=ncRNA;gene=Gm34912;product=predicted gene%2C 34912;transcript_id=XR_389314.3;extra_copy_number=0
CM058245.1	Liftoff	exon	80650137	80650263	.	+	.	ID=exon-XR_389314.3-3;Parent=rna-XR_389314.3;Dbxref=GeneID:102638320,GenBank:XR_389314.3,MGI:MGI:5594071;gbkey=ncRNA;gene=Gm34912;product=predicted gene%2C 34912;transcript_id=XR_389314.3;extra_copy_number=0
CM058245.1	Liftoff	exon	80651260	80651512	.	+	.	ID=exon-XR_389314.3-4;Parent=rna-XR_389314.3;Dbxref=GeneID:102638320,GenBank:XR_389314.3,MGI:MGI:5594071;gbkey=ncRNA;gene=Gm34912;product=predicted gene%2C 34912;transcript_id=XR_389314.3;extra_copy_number=0
CM058245.1	Liftoff	match	80844398	80844799	.	+	.	ID=2ba7d389-f40b-469c-88c0-63d4f955c10e;Target=NG_150950.1 1 402 +;assembly_bases_aln=402;assembly_bases_seq=402;bit_score=749.182;blast_aligner=1;blast_score=402;common_component=0;e_value=0;filter_score=0;for_remapping=2;gap_count=0;hsp_percent_coverage=100;matchable_bases=402;matched_bases=402;num_ident=402;num_mismatch=0;pct_coverage=100;pct_coverage_hiqual=100;pct_identity_gap=100;pct_identity_gapopen_only=100;pct_identity_ungap=100;rank=1;weighted_identity=1;coverage=1.0;sequence_ID=1.0;extra_copy_number=0;copy_num_ID=2ba7d389-f40b-469c-88c0-63d4f955c10e_0
CM058245.1	Liftoff	enhancer	80844498	80844699	.	.	.	ID=id-GeneID:128925236;Dbxref=GeneID:128925236;Note=cis-regulatory module chr5:78571014-78571215 (MGSCv37/mm9 assembly coordinates);experiment=EXISTENCE:reporter gene assay evidence [ECO:0000049][PMID:25872643];function=activates a minimal SCP1 promoter by CapStarr-seq with weak activity in P5424 T cells {active_cell/tissue: P5424 T cell};gbkey=regulatory;regulatory_class=enhancer;coverage=1.0;sequence_ID=1.0;extra_copy_number=0;copy_num_ID=id-GeneID:128925236_0
CM058245.1	Liftoff	biological_region	80844498	80844699	.	+	.	ID=id-GeneID:128925236-2;Dbxref=GeneID:128925236;Name=biological region;gbkey=Region;standard_name=CapStarr-seq enhancer MGSCv37_chr5:78571014-78571215;coverage=1.0;sequence_ID=1.0;extra_copy_number=0;copy_num_ID=id-GeneID:128925236-2_0
CM058245.1	Liftoff	match	80986581	80988870	.	+	.	ID=d67f8b58-6a32-4820-babd-25bdea70f7ca;Target=NG_054131.1 1 2290 +;assembly_bases_aln=2290;assembly_bases_seq=2290;bit_score=4262.89;blast_aligner=1;blast_score=2290;common_component=0;e_value=0;filter_score=0;for_remapping=2;gap_count=0;hsp_percent_coverage=100;matchable_bases=2290;matched_bases=2290;num_ident=2290;num_mismatch=0;pct_coverage=100;pct_coverage_hiqual=100;pct_identity_gap=100;pct_identity_gapopen_only=100;pct_identity_ungap=100;rank=1;weighted_identity=1;coverage=1.0;sequence_ID=1.0;extra_copy_number=0;copy_num_ID=d67f8b58-6a32-4820-babd-25bdea70f7ca_0
CM058245.1	Liftoff	enhancer	80986681	80988770	.	.	.	ID=id-GeneID:109279856;Dbxref=GeneID:109279856,VISTA:mm34;Note=VISTA enhancer mm34;experiment=EXISTENCE:transgenic organism evidence [ECO:0001131][PMID:17130149];function=enhancer in: branchial arch[5/11];gbkey=regulatory;regulatory_class=enhancer;coverage=1.0;sequence_ID=1.0;extra_copy_number=0;copy_num_ID=id-GeneID:109279856_0
CM058245.1	Liftoff	biological_region	80986681	80988770	.	+	.	ID=id-GeneID:109279856-2;Dbxref=GeneID:109279856;Name=biological region;gbkey=Region;standard_name=VISTA enhancer mm34;coverage=1.0;sequence_ID=1.0;extra_copy_number=0;copy_num_ID=id-GeneID:109279856-2_0
CM058245.1	Liftoff	match	81177082	81178542	.	+	.	ID=d93168f3-84ff-4d64-a6ed-a325fd84fdd0;Target=NG_003179.2 1 1460 +;assembly_bases_aln=1460;assembly_bases_seq=1460;bit_score=2718.2;blast_aligner=1;blast_score=1460;common_component=0;e_value=0;filter_score=0;for_remapping=2;gap_count=0;hsp_percent_coverage=100;matchable_bases=1460;matched_bases=1460;num_ident=1460;num_mismatch=0;pct_coverage=100;pct_coverage_hiqual=100;pct_identity_gap=100;pct_identity_gapopen_only=100;pct_identity_ungap=100;rank=1;weighted_identity=1;coverage=1.0;sequence_ID=0.999;extra_copy_number=0;copy_num_ID=d93168f3-84ff-4d64-a6ed-a325fd84fdd0_0
CM058245.1	Liftoff	pseudogene	81177182	81178441	.	+	.	ID=gene-Mthfr-ps1;Dbxref=GeneID:387594,MGI:MGI:2384077;Name=Mthfr-ps1;description=5%2C10-methylenetetrahydrofolate reductase%2C pseudogene 1;gbkey=Gene;gene=Mthfr-ps1;gene_biotype=pseudogene;pseudo=true;coverage=1.0;sequence_ID=1.0;extra_copy_number=0;copy_num_ID=gene-Mthfr-ps1_0
CM058245.1	Liftoff	gene	81483194	81483329	.	+	.	ID=gene-Gm25756;Dbxref=GeneID:115486299,MGI:MGI:5455533;Name=Gm25756;description=predicted gene%2C 25756;gbkey=Gene;gene=Gm25756;gene_biotype=snoRNA;coverage=1.0;sequence_ID=1.0;extra_copy_number=0;copy_num_ID=gene-Gm25756_0
CM058245.1	Liftoff	snoRNA	81483194	81483329	.	+	.	ID=rna-XR_004942834.1;Parent=gene-Gm25756;Dbxref=GeneID:115486299,RFAM:RF00560,GenBank:XR_004942834.1,MGI:MGI:5455533;Name=XR_004942834.1;gbkey=ncRNA;gene=Gm25756;inference=COORDINATES: profile:INFERNAL:1.1.1;product=small nucleolar RNA SNORA17;transcript_id=XR_004942834.1;extra_copy_number=0
CM058245.1	Liftoff	exon	81483194	81483329	.	+	.	ID=exon-XR_004942834.1-1;Parent=rna-XR_004942834.1;Dbxref=GeneID:115486299,RFAM:RF00560,GenBank:XR_004942834.1,MGI:MGI:5455533;gbkey=ncRNA;gene=Gm25756;inference=COORDINATES: profile:INFERNAL:1.1.1;product=small nucleolar RNA SNORA17;transcript_id=XR_004942834.1;extra_copy_number=0
CM058245.1	Liftoff	match	82211460	82212747	.	+	.	ID=f234217b-1200-48d2-8f4f-9e32bf611307;Target=NG_018731.1 1 1288 +;assembly_bases_aln=1288;assembly_bases_seq=1288;bit_score=2398.1;blast_aligner=1;blast_score=1288;common_component=0;e_value=0;filter_score=0;for_remapping=2;gap_count=0;hsp_percent_coverage=100;matchable_bases=1288;matched_bases=1288;num_ident=1288;num_mismatch=0;pct_coverage=100;pct_coverage_hiqual=100;pct_identity_gap=100;pct_identity_gapopen_only=100;pct_identity_ungap=100;rank=1;weighted_identity=1;coverage=1.0;sequence_ID=1.0;extra_copy_number=0;copy_num_ID=f234217b-1200-48d2-8f4f-9e32bf611307_0
CM058245.1	Liftoff	pseudogene	82211560	82212647	.	+	.	ID=gene-Gm18452;Dbxref=GeneID:100417208,MGI:MGI:5010637;Name=Gm18452;description=predicted gene%2C 18452;gbkey=Gene;gene=Gm18452;gene_biotype=pseudogene;pseudo=true;coverage=1.0;sequence_ID=1.0;extra_copy_number=0;copy_num_ID=gene-Gm18452_0
CM058245.1	Liftoff	pseudogene	82454594	82454747	.	-	.	ID=gene-Gm23429;Dbxref=GeneID:115490320,MGI:MGI:5453206;Name=Gm23429;description=predicted gene%2C 23429;gbkey=Gene;gene=Gm23429;gene_biotype=pseudogene;pseudo=true;coverage=1.0;sequence_ID=1.0;extra_copy_number=0;copy_num_ID=gene-Gm23429_0
CM058245.1	Liftoff	exon	82454594	82454747	.	-	.	ID=id-Gm23429;Parent=gene-Gm23429;Dbxref=GeneID:115490320,RFAM:RF00015,MGI:MGI:5453206;gbkey=exon;gene=Gm23429;inference=COORDINATES: profile:INFERNAL:1.1.1;pseudo=true;extra_copy_number=0
CM058245.1	Liftoff	gene	82803169	82803275	.	+	.	ID=gene-Gm24304;Dbxref=GeneID:115490249,MGI:MGI:5454081;Name=Gm24304;description=predicted gene%2C 24304;gbkey=Gene;gene=Gm24304;gene_biotype=snRNA;coverage=1.0;sequence_ID=1.0;extra_copy_number=0;copy_num_ID=gene-Gm24304_0
CM058245.1	Liftoff	snRNA	82803169	82803275	.	+	.	ID=rna-XR_004942802.1;Parent=gene-Gm24304;Dbxref=GeneID:115490249,RFAM:RF00026,GenBank:XR_004942802.1,MGI:MGI:5454081;Name=XR_004942802.1;gbkey=ncRNA;gene=Gm24304;inference=COORDINATES: profile:INFERNAL:1.1.1;product=U6 spliceosomal RNA;transcript_id=XR_004942802.1;extra_copy_number=0
CM058245.1	Liftoff	exon	82803169	82803275	.	+	.	ID=exon-XR_004942802.1-1;Parent=rna-XR_004942802.1;Dbxref=GeneID:115490249,RFAM:RF00026,GenBank:XR_004942802.1,MGI:MGI:5454081;gbkey=ncRNA;gene=Gm24304;inference=COORDINATES: profile:INFERNAL:1.1.1;product=U6 spliceosomal RNA;transcript_id=XR_004942802.1;extra_copy_number=0
CM058245.1	Liftoff	gene	83598012	83598114	.	+	.	ID=gene-Gm22974;Dbxref=GeneID:115490236,MGI:MGI:5452751;Name=Gm22974;description=predicted gene%2C 22974;gbkey=Gene;gene=Gm22974;gene_biotype=snRNA;coverage=1.0;sequence_ID=1.0;extra_copy_number=0;copy_num_ID=gene-Gm22974_0
CM058245.1	Liftoff	snRNA	83598012	83598114	.	+	.	ID=rna-XR_004942794.1;Parent=gene-Gm22974;Dbxref=GeneID:115490236,RFAM:RF00026,GenBank:XR_004942794.1,MGI:MGI:5452751;Name=XR_004942794.1;gbkey=ncRNA;gene=Gm22974;inference=COORDINATES: profile:INFERNAL:1.1.1;product=U6 spliceosomal RNA;transcript_id=XR_004942794.1;extra_copy_number=0
CM058245.1	Liftoff	exon	83598012	83598114	.	+	.	ID=exon-XR_004942794.1-1;Parent=rna-XR_004942794.1;Dbxref=GeneID:115490236,RFAM:RF00026,GenBank:XR_004942794.1,MGI:MGI:5452751;gbkey=ncRNA;gene=Gm22974;inference=COORDINATES: profile:INFERNAL:1.1.1;product=U6 spliceosomal RNA;transcript_id=XR_004942794.1;extra_copy_number=0
CM058245.1	Liftoff	match	83604886	83606114	.	+	.	ID=dac5cad3-a826-4881-8563-8e7e0484c9cc;Target=NG_016785.2 1 1229 -;assembly_bases_aln=1229;assembly_bases_seq=1229;bit_score=2288.29;blast_aligner=1;blast_score=1229;common_component=0;e_value=0;filter_score=0;for_remapping=2;gap_count=0;hsp_percent_coverage=100;matchable_bases=1229;matched_bases=1229;num_ident=1229;num_mismatch=0;pct_coverage=100;pct_coverage_hiqual=100;pct_identity_gap=100;pct_identity_gapopen_only=100;pct_identity_ungap=100;rank=1;weighted_identity=1;coverage=1.0;sequence_ID=0.999;extra_copy_number=0;copy_num_ID=dac5cad3-a826-4881-8563-8e7e0484c9cc_0
CM058245.1	Liftoff	pseudogene	83604986	83606014	.	-	.	ID=gene-Gm2199;Dbxref=GeneID:100039384,MGI:MGI:3780369;Name=Gm2199;description=predicted gene 2199;gbkey=Gene;gene=Gm2199;gene_biotype=pseudogene;gene_synonym=100039384,100039506;pseudo=true;coverage=1.0;sequence_ID=1.0;extra_copy_number=0;copy_num_ID=gene-Gm2199_0
CM058245.1	Liftoff	match	83717848	83718694	.	+	.	ID=364bea1b-c9cd-4afd-95bb-cd028c88a684;Target=NG_018732.1 1 847 +;assembly_bases_aln=847;assembly_bases_seq=847;bit_score=1577.36;blast_aligner=1;blast_score=847;common_component=0;e_value=0;filter_score=0;for_remapping=2;gap_count=0;hsp_percent_coverage=100;matchable_bases=847;matched_bases=847;num_ident=847;num_mismatch=0;pct_coverage=100;pct_coverage_hiqual=100;pct_identity_gap=100;pct_identity_gapopen_only=100;pct_identity_ungap=100;rank=1;weighted_identity=1;coverage=1.0;sequence_ID=1.0;extra_copy_number=0;copy_num_ID=364bea1b-c9cd-4afd-95bb-cd028c88a684_0
CM058245.1	Liftoff	pseudogene	83717948	83718594	.	+	.	ID=gene-Gm18634;Dbxref=GeneID:100417477,MGI:MGI:5010819;Name=Gm18634;description=predicted gene%2C 18634;gbkey=Gene;gene=Gm18634;gene_biotype=pseudogene;pseudo=true;coverage=1.0;sequence_ID=1.0;extra_copy_number=0;copy_num_ID=gene-Gm18634_0
CM058245.1	Liftoff	gene	83724183	84537254	.	+	.	ID=gene-Adgrl3;Dbxref=GeneID:319387,MGI:MGI:2441950;Name=Adgrl3;description=adhesion G protein-coupled receptor L3;gbkey=Gene;gene=Adgrl3;gene_biotype=protein_coding;gene_synonym=5430402I23Rik,CIRL-3,D130075K09Rik,Gm1379,LEC3,Lphn3,mKIAA0768;coverage=1.0;sequence_ID=0.999;valid_ORFs=58;extra_copy_number=0;copy_num_ID=gene-Adgrl3_0
CM058245.1	Liftoff	mRNA	83724183	84506673	.	+	.	ID=rna-XM_011249461.4;Parent=gene-Adgrl3;Dbxref=GeneID:319387,GenBank:XM_011249461.4,MGI:MGI:2441950;Name=XM_011249461.4;gbkey=mRNA;gene=Adgrl3;model_evidence=Supporting evidence includes similarity to: 5 mRNAs%2C 18 ESTs%2C 2 Proteins%2C 5177 long SRA reads%2C and 100%25 coverage of the annotated genomic feature by RNAseq alignments%2C including 12 samples with support for all annotated introns;product=adhesion G protein-coupled receptor L3%2C transcript variant X1;transcript_id=XM_011249461.4;matches_ref_protein=True;valid_ORF=True;extra_copy_number=0
CM058245.1	Liftoff	exon	83724183	83725775	.	+	.	ID=exon-XM_011249461.4-1;Parent=rna-XM_011249461.4;Dbxref=GeneID:319387,GenBank:XM_011249461.4,MGI:MGI:2441950;gbkey=mRNA;gene=Adgrl3;product=adhesion G protein-coupled receptor L3%2C transcript variant X1;transcript_id=XM_011249461.4;extra_copy_number=0
CM058245.1	Liftoff	exon	83772123	83772153	.	+	.	ID=exon-XM_011249461.4-2;Parent=rna-XM_011249461.4;Dbxref=GeneID:319387,GenBank:XM_011249461.4,MGI:MGI:2441950;gbkey=mRNA;gene=Adgrl3;product=adhesion G protein-coupled receptor L3%2C transcript variant X1;transcript_id=XM_011249461.4;extra_copy_number=0
CM058245.1	Liftoff	exon	83902022	83902087	.	+	.	ID=exon-XM_011249461.4-3;Parent=rna-XM_011249461.4;Dbxref=GeneID:319387,GenBank:XM_011249461.4,MGI:MGI:2441950;gbkey=mRNA;gene=Adgrl3;product=adhesion G protein-coupled receptor L3%2C transcript variant X1;transcript_id=XM_011249461.4;extra_copy_number=0
CM058245.1	Liftoff	exon	84014346	84014554	.	+	.	ID=exon-XM_011249461.4-4;Parent=rna-XM_011249461.4;Dbxref=GeneID:319387,GenBank:XM_011249461.4,MGI:MGI:2441950;gbkey=mRNA;gene=Adgrl3;product=adhesion G protein-coupled receptor L3%2C transcript variant X1;transcript_id=XM_011249461.4;extra_copy_number=0
CM058245.1	Liftoff	exon	84034232	84034435	.	+	.	ID=exon-XM_011249461.4-5;Parent=rna-XM_011249461.4;Dbxref=GeneID:319387,GenBank:XM_011249461.4,MGI:MGI:2441950;gbkey=mRNA;gene=Adgrl3;product=adhesion G protein-coupled receptor L3%2C transcript variant X1;transcript_id=XM_011249461.4;extra_copy_number=0
CM058245.1	Liftoff	exon	84092266	84092479	.	+	.	ID=exon-XM_011249461.4-6;Parent=rna-XM_011249461.4;Dbxref=GeneID:319387,GenBank:XM_011249461.4,MGI:MGI:2441950;gbkey=mRNA;gene=Adgrl3;product=adhesion G protein-coupled receptor L3%2C transcript variant X1;transcript_id=XM_011249461.4;extra_copy_number=0
CM058245.1	Liftoff	exon	84169690	84169799	.	+	.	ID=exon-XM_011249461.4-7;Parent=rna-XM_011249461.4;Dbxref=GeneID:319387,GenBank:XM_011249461.4,MGI:MGI:2441950;gbkey=mRNA;gene=Adgrl3;product=adhesion G protein-coupled receptor L3%2C transcript variant X1;transcript_id=XM_011249461.4;extra_copy_number=0
CM058245.1	Liftoff	exon	84214217	84214231	.	+	.	ID=exon-XM_011249461.4-8;Parent=rna-XM_011249461.4;Dbxref=GeneID:319387,GenBank:XM_011249461.4,MGI:MGI:2441950;gbkey=mRNA;gene=Adgrl3;product=adhesion G protein-coupled receptor L3%2C transcript variant X1;transcript_id=XM_011249461.4;extra_copy_number=0
CM058245.1	Liftoff	exon	84216478	84217278	.	+	.	ID=exon-XM_011249461.4-9;Parent=rna-XM_011249461.4;Dbxref=GeneID:319387,GenBank:XM_011249461.4,MGI:MGI:2441950;gbkey=mRNA;gene=Adgrl3;product=adhesion G protein-coupled receptor L3%2C transcript variant X1;transcript_id=XM_011249461.4;extra_copy_number=0
CM058245.1	Liftoff	exon	84265365	84265445	.	+	.	ID=exon-XM_011249461.4-10;Parent=rna-XM_011249461.4;Dbxref=GeneID:319387,GenBank:XM_011249461.4,MGI:MGI:2441950;gbkey=mRNA;gene=Adgrl3;product=adhesion G protein-coupled receptor L3%2C transcript variant X1;transcript_id=XM_011249461.4;extra_copy_number=0
CM058245.1	Liftoff	exon	84350926	84351228	.	+	.	ID=exon-XM_011249461.4-11;Parent=rna-XM_011249461.4;Dbxref=GeneID:319387,GenBank:XM_011249461.4,MGI:MGI:2441950;gbkey=mRNA;gene=Adgrl3;product=adhesion G protein-coupled receptor L3%2C transcript variant X1;transcript_id=XM_011249461.4;extra_copy_number=0
CM058245.1	Liftoff	exon	84353145	84353248	.	+	.	ID=exon-XM_011249461.4-12;Parent=rna-XM_011249461.4;Dbxref=GeneID:319387,GenBank:XM_011249461.4,MGI:MGI:2441950;gbkey=mRNA;gene=Adgrl3;product=adhesion G protein-coupled receptor L3%2C transcript variant X1;transcript_id=XM_011249461.4;extra_copy_number=0
CM058245.1	Liftoff	exon	84364780	84364965	.	+	.	ID=exon-XM_011249461.4-13;Parent=rna-XM_011249461.4;Dbxref=GeneID:319387,GenBank:XM_011249461.4,MGI:MGI:2441950;gbkey=mRNA;gene=Adgrl3;product=adhesion G protein-coupled receptor L3%2C transcript variant X1;transcript_id=XM_011249461.4;extra_copy_number=0
CM058245.1	Liftoff	exon	84367904	84367942	.	+	.	ID=exon-XM_011249461.4-14;Parent=rna-XM_011249461.4;Dbxref=GeneID:319387,GenBank:XM_011249461.4,MGI:MGI:2441950;gbkey=mRNA;gene=Adgrl3;product=adhesion G protein-coupled receptor L3%2C transcript variant X1;transcript_id=XM_011249461.4;extra_copy_number=0
CM058245.1	Liftoff	exon	84393027	84393210	.	+	.	ID=exon-XM_011249461.4-15;Parent=rna-XM_011249461.4;Dbxref=GeneID:319387,GenBank:XM_011249461.4,MGI:MGI:2441950;gbkey=mRNA;gene=Adgrl3;product=adhesion G protein-coupled receptor L3%2C transcript variant X1;transcript_id=XM_011249461.4;extra_copy_number=0
CM058245.1	Liftoff	exon	84394083	84394205	.	+	.	ID=exon-XM_011249461.4-16;Parent=rna-XM_011249461.4;Dbxref=GeneID:319387,GenBank:XM_011249461.4,MGI:MGI:2441950;gbkey=mRNA;gene=Adgrl3;product=adhesion G protein-coupled receptor L3%2C transcript variant X1;transcript_id=XM_011249461.4;extra_copy_number=0
CM058245.1	Liftoff	exon	84398013	84398221	.	+	.	ID=exon-XM_011249461.4-17;Parent=rna-XM_011249461.4;Dbxref=GeneID:319387,GenBank:XM_011249461.4,MGI:MGI:2441950;gbkey=mRNA;gene=Adgrl3;product=adhesion G protein-coupled receptor L3%2C transcript variant X1;transcript_id=XM_011249461.4;extra_copy_number=0
CM058245.1	Liftoff	exon	84398971	84399147	.	+	.	ID=exon-XM_011249461.4-18;Parent=rna-XM_011249461.4;Dbxref=GeneID:319387,GenBank:XM_011249461.4,MGI:MGI:2441950;gbkey=mRNA;gene=Adgrl3;product=adhesion G protein-coupled receptor L3%2C transcript variant X1;transcript_id=XM_011249461.4;extra_copy_number=0
CM058245.1	Liftoff	exon	84428585	84428794	.	+	.	ID=exon-XM_011249461.4-19;Parent=rna-XM_011249461.4;Dbxref=GeneID:319387,GenBank:XM_011249461.4,MGI:MGI:2441950;gbkey=mRNA;gene=Adgrl3;product=adhesion G protein-coupled receptor L3%2C transcript variant X1;transcript_id=XM_011249461.4;extra_copy_number=0
CM058245.1	Liftoff	exon	84431192	84431412	.	+	.	ID=exon-XM_011249461.4-20;Parent=rna-XM_011249461.4;Dbxref=GeneID:319387,GenBank:XM_011249461.4,MGI:MGI:2441950;gbkey=mRNA;gene=Adgrl3;product=adhesion G protein-coupled receptor L3%2C transcript variant X1;transcript_id=XM_011249461.4;extra_copy_number=0
CM058245.1	Liftoff	exon	84443556	84443622	.	+	.	ID=exon-XM_011249461.4-21;Parent=rna-XM_011249461.4;Dbxref=GeneID:319387,GenBank:XM_011249461.4,MGI:MGI:2441950;gbkey=mRNA;gene=Adgrl3;product=adhesion G protein-coupled receptor L3%2C transcript variant X1;transcript_id=XM_011249461.4;extra_copy_number=0
CM058245.1	Liftoff	exon	84445584	84445675	.	+	.	ID=exon-XM_011249461.4-22;Parent=rna-XM_011249461.4;Dbxref=GeneID:319387,GenBank:XM_011249461.4,MGI:MGI:2441950;gbkey=mRNA;gene=Adgrl3;product=adhesion G protein-coupled receptor L3%2C transcript variant X1;transcript_id=XM_011249461.4;extra_copy_number=0
CM058245.1	Liftoff	exon	84462514	84462540	.	+	.	ID=exon-XM_011249461.4-23;Parent=rna-XM_011249461.4;Dbxref=GeneID:319387,GenBank:XM_011249461.4,MGI:MGI:2441950;gbkey=mRNA;gene=Adgrl3;product=adhesion G protein-coupled receptor L3%2C transcript variant X1;transcript_id=XM_011249461.4;extra_copy_number=0
CM058245.1	Liftoff	exon	84465155	84465323	.	+	.	ID=exon-XM_011249461.4-24;Parent=rna-XM_011249461.4;Dbxref=GeneID:319387,GenBank:XM_011249461.4,MGI:MGI:2441950;gbkey=mRNA;gene=Adgrl3;product=adhesion G protein-coupled receptor L3%2C transcript variant X1;transcript_id=XM_011249461.4;extra_copy_number=0
CM058245.1	Liftoff	exon	84470667	84470792	.	+	.	ID=exon-XM_011249461.4-25;Parent=rna-XM_011249461.4;Dbxref=GeneID:319387,GenBank:XM_011249461.4,MGI:MGI:2441950;gbkey=mRNA;gene=Adgrl3;product=adhesion G protein-coupled receptor L3%2C transcript variant X1;transcript_id=XM_011249461.4;extra_copy_number=0
CM058245.1	Liftoff	exon	84476113	84476209	.	+	.	ID=exon-XM_011249461.4-26;Parent=rna-XM_011249461.4;Dbxref=GeneID:319387,GenBank:XM_011249461.4,MGI:MGI:2441950;gbkey=mRNA;gene=Adgrl3;product=adhesion G protein-coupled receptor L3%2C transcript variant X1;transcript_id=XM_011249461.4;extra_copy_number=0
CM058245.1	Liftoff	exon	84491967	84492095	.	+	.	ID=exon-XM_011249461.4-27;Parent=rna-XM_011249461.4;Dbxref=GeneID:319387,GenBank:XM_011249461.4,MGI:MGI:2441950;gbkey=mRNA;gene=Adgrl3;product=adhesion G protein-coupled receptor L3%2C transcript variant X1;transcript_id=XM_011249461.4;extra_copy_number=0
CM058245.1	Liftoff	exon	84496892	84496909	.	+	.	ID=exon-XM_011249461.4-28;Parent=rna-XM_011249461.4;Dbxref=GeneID:319387,GenBank:XM_011249461.4,MGI:MGI:2441950;gbkey=mRNA;gene=Adgrl3;product=adhesion G protein-coupled receptor L3%2C transcript variant X1;transcript_id=XM_011249461.4;extra_copy_number=0
CM058245.1	Liftoff	exon	84498797	84506673	.	+	.	ID=exon-XM_011249461.4-29;Parent=rna-XM_011249461.4;Dbxref=GeneID:319387,GenBank:XM_011249461.4,MGI:MGI:2441950;gbkey=mRNA;gene=Adgrl3;product=adhesion G protein-coupled receptor L3%2C transcript variant X1;transcript_id=XM_011249461.4;extra_copy_number=0
CM058245.1	Liftoff	CDS	84014500	84014554	.	+	.	ID=cds-XP_011247763.1;Parent=rna-XM_011249461.4;Dbxref=GeneID:319387,GenBank:XP_011247763.1,MGI:MGI:2441950;Name=XP_011247763.1;gbkey=CDS;gene=Adgrl3;product=adhesion G protein-coupled receptor L3 isoform X1;protein_id=XP_011247763.1;extra_copy_number=0
CM058245.1	Liftoff	CDS	84034232	84034435	.	+	.	ID=cds-XP_011247763.1;Parent=rna-XM_011249461.4;Dbxref=GeneID:319387,GenBank:XP_011247763.1,MGI:MGI:2441950;Name=XP_011247763.1;gbkey=CDS;gene=Adgrl3;product=adhesion G protein-coupled receptor L3 isoform X1;protein_id=XP_011247763.1;extra_copy_number=0
CM058245.1	Liftoff	CDS	84092266	84092479	.	+	.	ID=cds-XP_011247763.1;Parent=rna-XM_011249461.4;Dbxref=GeneID:319387,GenBank:XP_011247763.1,MGI:MGI:2441950;Name=XP_011247763.1;gbkey=CDS;gene=Adgrl3;product=adhesion G protein-coupled receptor L3 isoform X1;protein_id=XP_011247763.1;extra_copy_number=0
CM058245.1	Liftoff	CDS	84169690	84169799	.	+	.	ID=cds-XP_011247763.1;Parent=rna-XM_011249461.4;Dbxref=GeneID:319387,GenBank:XP_011247763.1,MGI:MGI:2441950;Name=XP_011247763.1;gbkey=CDS;gene=Adgrl3;product=adhesion G protein-coupled receptor L3 isoform X1;protein_id=XP_011247763.1;extra_copy_number=0
CM058245.1	Liftoff	CDS	84214217	84214231	.	+	.	ID=cds-XP_011247763.1;Parent=rna-XM_011249461.4;Dbxref=GeneID:319387,GenBank:XP_011247763.1,MGI:MGI:2441950;Name=XP_011247763.1;gbkey=CDS;gene=Adgrl3;product=adhesion G protein-coupled receptor L3 isoform X1;protein_id=XP_011247763.1;extra_copy_number=0
CM058245.1	Liftoff	CDS	84216478	84217278	.	+	.	ID=cds-XP_011247763.1;Parent=rna-XM_011249461.4;Dbxref=GeneID:319387,GenBank:XP_011247763.1,MGI:MGI:2441950;Name=XP_011247763.1;gbkey=CDS;gene=Adgrl3;product=adhesion G protein-coupled receptor L3 isoform X1;protein_id=XP_011247763.1;extra_copy_number=0
CM058245.1	Liftoff	CDS	84265365	84265445	.	+	.	ID=cds-XP_011247763.1;Parent=rna-XM_011249461.4;Dbxref=GeneID:319387,GenBank:XP_011247763.1,MGI:MGI:2441950;Name=XP_011247763.1;gbkey=CDS;gene=Adgrl3;product=adhesion G protein-coupled receptor L3 isoform X1;protein_id=XP_011247763.1;extra_copy_number=0
CM058245.1	Liftoff	CDS	84350926	84351228	.	+	.	ID=cds-XP_011247763.1;Parent=rna-XM_011249461.4;Dbxref=GeneID:319387,GenBank:XP_011247763.1,MGI:MGI:2441950;Name=XP_011247763.1;gbkey=CDS;gene=Adgrl3;product=adhesion G protein-coupled receptor L3 isoform X1;protein_id=XP_011247763.1;extra_copy_number=0
CM058245.1	Liftoff	CDS	84353145	84353248	.	+	.	ID=cds-XP_011247763.1;Parent=rna-XM_011249461.4;Dbxref=GeneID:319387,GenBank:XP_011247763.1,MGI:MGI:2441950;Name=XP_011247763.1;gbkey=CDS;gene=Adgrl3;product=adhesion G protein-coupled receptor L3 isoform X1;protein_id=XP_011247763.1;extra_copy_number=0
CM058245.1	Liftoff	CDS	84364780	84364965	.	+	.	ID=cds-XP_011247763.1;Parent=rna-XM_011249461.4;Dbxref=GeneID:319387,GenBank:XP_011247763.1,MGI:MGI:2441950;Name=XP_011247763.1;gbkey=CDS;gene=Adgrl3;product=adhesion G protein-coupled receptor L3 isoform X1;protein_id=XP_011247763.1;extra_copy_number=0
CM058245.1	Liftoff	CDS	84367904	84367942	.	+	.	ID=cds-XP_011247763.1;Parent=rna-XM_011249461.4;Dbxref=GeneID:319387,GenBank:XP_011247763.1,MGI:MGI:2441950;Name=XP_011247763.1;gbkey=CDS;gene=Adgrl3;product=adhesion G protein-coupled receptor L3 isoform X1;protein_id=XP_011247763.1;extra_copy_number=0
CM058245.1	Liftoff	CDS	84393027	84393210	.	+	.	ID=cds-XP_011247763.1;Parent=rna-XM_011249461.4;Dbxref=GeneID:319387,GenBank:XP_011247763.1,MGI:MGI:2441950;Name=XP_011247763.1;gbkey=CDS;gene=Adgrl3;product=adhesion G protein-coupled receptor L3 isoform X1;protein_id=XP_011247763.1;extra_copy_number=0
CM058245.1	Liftoff	CDS	84394083	84394205	.	+	.	ID=cds-XP_011247763.1;Parent=rna-XM_011249461.4;Dbxref=GeneID:319387,GenBank:XP_011247763.1,MGI:MGI:2441950;Name=XP_011247763.1;gbkey=CDS;gene=Adgrl3;product=adhesion G protein-coupled receptor L3 isoform X1;protein_id=XP_011247763.1;extra_copy_number=0
CM058245.1	Liftoff	CDS	84398013	84398221	.	+	.	ID=cds-XP_011247763.1;Parent=rna-XM_011249461.4;Dbxref=GeneID:319387,GenBank:XP_011247763.1,MGI:MGI:2441950;Name=XP_011247763.1;gbkey=CDS;gene=Adgrl3;product=adhesion G protein-coupled receptor L3 isoform X1;protein_id=XP_011247763.1;extra_copy_number=0
CM058245.1	Liftoff	CDS	84398971	84399147	.	+	.	ID=cds-XP_011247763.1;Parent=rna-XM_011249461.4;Dbxref=GeneID:319387,GenBank:XP_011247763.1,MGI:MGI:2441950;Name=XP_011247763.1;gbkey=CDS;gene=Adgrl3;product=adhesion G protein-coupled receptor L3 isoform X1;protein_id=XP_011247763.1;extra_copy_number=0
CM058245.1	Liftoff	CDS	84428585	84428794	.	+	.	ID=cds-XP_011247763.1;Parent=rna-XM_011249461.4;Dbxref=GeneID:319387,GenBank:XP_011247763.1,MGI:MGI:2441950;Name=XP_011247763.1;gbkey=CDS;gene=Adgrl3;product=adhesion G protein-coupled receptor L3 isoform X1;protein_id=XP_011247763.1;extra_copy_number=0
CM058245.1	Liftoff	CDS	84431192	84431412	.	+	.	ID=cds-XP_011247763.1;Parent=rna-XM_011249461.4;Dbxref=GeneID:319387,GenBank:XP_011247763.1,MGI:MGI:2441950;Name=XP_011247763.1;gbkey=CDS;gene=Adgrl3;product=adhesion G protein-coupled receptor L3 isoform X1;protein_id=XP_011247763.1;extra_copy_number=0
CM058245.1	Liftoff	CDS	84443556	84443622	.	+	.	ID=cds-XP_011247763.1;Parent=rna-XM_011249461.4;Dbxref=GeneID:319387,GenBank:XP_011247763.1,MGI:MGI:2441950;Name=XP_011247763.1;gbkey=CDS;gene=Adgrl3;product=adhesion G protein-coupled receptor L3 isoform X1;protein_id=XP_011247763.1;extra_copy_number=0
CM058245.1	Liftoff	CDS	84445584	84445675	.	+	.	ID=cds-XP_011247763.1;Parent=rna-XM_011249461.4;Dbxref=GeneID:319387,GenBank:XP_011247763.1,MGI:MGI:2441950;Name=XP_011247763.1;gbkey=CDS;gene=Adgrl3;product=adhesion G protein-coupled receptor L3 isoform X1;protein_id=XP_011247763.1;extra_copy_number=0
CM058245.1	Liftoff	CDS	84462514	84462540	.	+	.	ID=cds-XP_011247763.1;Parent=rna-XM_011249461.4;Dbxref=GeneID:319387,GenBank:XP_011247763.1,MGI:MGI:2441950;Name=XP_011247763.1;gbkey=CDS;gene=Adgrl3;product=adhesion G protein-coupled receptor L3 isoform X1;protein_id=XP_011247763.1;extra_copy_number=0
CM058245.1	Liftoff	CDS	84465155	84465323	.	+	.	ID=cds-XP_011247763.1;Parent=rna-XM_011249461.4;Dbxref=GeneID:319387,GenBank:XP_011247763.1,MGI:MGI:2441950;Name=XP_011247763.1;gbkey=CDS;gene=Adgrl3;product=adhesion G protein-coupled receptor L3 isoform X1;protein_id=XP_011247763.1;extra_copy_number=0
CM058245.1	Liftoff	CDS	84470667	84470792	.	+	.	ID=cds-XP_011247763.1;Parent=rna-XM_011249461.4;Dbxref=GeneID:319387,GenBank:XP_011247763.1,MGI:MGI:2441950;Name=XP_011247763.1;gbkey=CDS;gene=Adgrl3;product=adhesion G protein-coupled receptor L3 isoform X1;protein_id=XP_011247763.1;extra_copy_number=0
CM058245.1	Liftoff	CDS	84476113	84476209	.	+	.	ID=cds-XP_011247763.1;Parent=rna-XM_011249461.4;Dbxref=GeneID:319387,GenBank:XP_011247763.1,MGI:MGI:2441950;Name=XP_011247763.1;gbkey=CDS;gene=Adgrl3;product=adhesion G protein-coupled receptor L3 isoform X1;protein_id=XP_011247763.1;extra_copy_number=0
CM058245.1	Liftoff	CDS	84491967	84492095	.	+	.	ID=cds-XP_011247763.1;Parent=rna-XM_011249461.4;Dbxref=GeneID:319387,GenBank:XP_011247763.1,MGI:MGI:2441950;Name=XP_011247763.1;gbkey=CDS;gene=Adgrl3;product=adhesion G protein-coupled receptor L3 isoform X1;protein_id=XP_011247763.1;extra_copy_number=0
CM058245.1	Liftoff	CDS	84496892	84496909	.	+	.	ID=cds-XP_011247763.1;Parent=rna-XM_011249461.4;Dbxref=GeneID:319387,GenBank:XP_011247763.1,MGI:MGI:2441950;Name=XP_011247763.1;gbkey=CDS;gene=Adgrl3;product=adhesion G protein-coupled receptor L3 isoform X1;protein_id=XP_011247763.1;extra_copy_number=0
CM058245.1	Liftoff	CDS	84498797	84499596	.	+	.	ID=cds-XP_011247763.1;Parent=rna-XM_011249461.4;Dbxref=GeneID:319387,GenBank:XP_011247763.1,MGI:MGI:2441950;Name=XP_011247763.1;gbkey=CDS;gene=Adgrl3;product=adhesion G protein-coupled receptor L3 isoform X1;protein_id=XP_011247763.1;extra_copy_number=0
CM058245.1	Liftoff	mRNA	83724183	84501175	.	+	.	ID=rna-XM_011249465.4;Parent=gene-Adgrl3;Dbxref=GeneID:319387,GenBank:XM_011249465.4,MGI:MGI:2441950;Name=XM_011249465.4;gbkey=mRNA;gene=Adgrl3;model_evidence=Supporting evidence includes similarity to: 4 mRNAs%2C 18 ESTs%2C 3 Proteins%2C 5064 long SRA reads%2C and 100%25 coverage of the annotated genomic feature by RNAseq alignments%2C including 12 samples with support for all annotated introns;product=adhesion G protein-coupled receptor L3%2C transcript variant X4;transcript_id=XM_011249465.4;matches_ref_protein=True;valid_ORF=True;extra_copy_number=0
CM058245.1	Liftoff	exon	83724183	83725775	.	+	.	ID=exon-XM_011249465.4-1;Parent=rna-XM_011249465.4;Dbxref=GeneID:319387,GenBank:XM_011249465.4,MGI:MGI:2441950;gbkey=mRNA;gene=Adgrl3;product=adhesion G protein-coupled receptor L3%2C transcript variant X4;transcript_id=XM_011249465.4;extra_copy_number=0
CM058245.1	Liftoff	exon	83772123	83772153	.	+	.	ID=exon-XM_011249465.4-2;Parent=rna-XM_011249465.4;Dbxref=GeneID:319387,GenBank:XM_011249465.4,MGI:MGI:2441950;gbkey=mRNA;gene=Adgrl3;product=adhesion G protein-coupled receptor L3%2C transcript variant X4;transcript_id=XM_011249465.4;extra_copy_number=0
CM058245.1	Liftoff	exon	83902022	83902087	.	+	.	ID=exon-XM_011249465.4-3;Parent=rna-XM_011249465.4;Dbxref=GeneID:319387,GenBank:XM_011249465.4,MGI:MGI:2441950;gbkey=mRNA;gene=Adgrl3;product=adhesion G protein-coupled receptor L3%2C transcript variant X4;transcript_id=XM_011249465.4;extra_copy_number=0
CM058245.1	Liftoff	exon	84014346	84014554	.	+	.	ID=exon-XM_011249465.4-4;Parent=rna-XM_011249465.4;Dbxref=GeneID:319387,GenBank:XM_011249465.4,MGI:MGI:2441950;gbkey=mRNA;gene=Adgrl3;product=adhesion G protein-coupled receptor L3%2C transcript variant X4;transcript_id=XM_011249465.4;extra_copy_number=0
CM058245.1	Liftoff	exon	84034232	84034435	.	+	.	ID=exon-XM_011249465.4-5;Parent=rna-XM_011249465.4;Dbxref=GeneID:319387,GenBank:XM_011249465.4,MGI:MGI:2441950;gbkey=mRNA;gene=Adgrl3;product=adhesion G protein-coupled receptor L3%2C transcript variant X4;transcript_id=XM_011249465.4;extra_copy_number=0
CM058245.1	Liftoff	exon	84092266	84092479	.	+	.	ID=exon-XM_011249465.4-6;Parent=rna-XM_011249465.4;Dbxref=GeneID:319387,GenBank:XM_011249465.4,MGI:MGI:2441950;gbkey=mRNA;gene=Adgrl3;product=adhesion G protein-coupled receptor L3%2C transcript variant X4;transcript_id=XM_011249465.4;extra_copy_number=0
CM058245.1	Liftoff	exon	84169690	84169799	.	+	.	ID=exon-XM_011249465.4-7;Parent=rna-XM_011249465.4;Dbxref=GeneID:319387,GenBank:XM_011249465.4,MGI:MGI:2441950;gbkey=mRNA;gene=Adgrl3;product=adhesion G protein-coupled receptor L3%2C transcript variant X4;transcript_id=XM_011249465.4;extra_copy_number=0
CM058245.1	Liftoff	exon	84214217	84214231	.	+	.	ID=exon-XM_011249465.4-8;Parent=rna-XM_011249465.4;Dbxref=GeneID:319387,GenBank:XM_011249465.4,MGI:MGI:2441950;gbkey=mRNA;gene=Adgrl3;product=adhesion G protein-coupled receptor L3%2C transcript variant X4;transcript_id=XM_011249465.4;extra_copy_number=0
CM058245.1	Liftoff	exon	84216478	84217278	.	+	.	ID=exon-XM_011249465.4-9;Parent=rna-XM_011249465.4;Dbxref=GeneID:319387,GenBank:XM_011249465.4,MGI:MGI:2441950;gbkey=mRNA;gene=Adgrl3;product=adhesion G protein-coupled receptor L3%2C transcript variant X4;transcript_id=XM_011249465.4;extra_copy_number=0
CM058245.1	Liftoff	exon	84265365	84265445	.	+	.	ID=exon-XM_011249465.4-10;Parent=rna-XM_011249465.4;Dbxref=GeneID:319387,GenBank:XM_011249465.4,MGI:MGI:2441950;gbkey=mRNA;gene=Adgrl3;product=adhesion G protein-coupled receptor L3%2C transcript variant X4;transcript_id=XM_011249465.4;extra_copy_number=0
CM058245.1	Liftoff	exon	84350926	84351228	.	+	.	ID=exon-XM_011249465.4-11;Parent=rna-XM_011249465.4;Dbxref=GeneID:319387,GenBank:XM_011249465.4,MGI:MGI:2441950;gbkey=mRNA;gene=Adgrl3;product=adhesion G protein-coupled receptor L3%2C transcript variant X4;transcript_id=XM_011249465.4;extra_copy_number=0
CM058245.1	Liftoff	exon	84353145	84353248	.	+	.	ID=exon-XM_011249465.4-12;Parent=rna-XM_011249465.4;Dbxref=GeneID:319387,GenBank:XM_011249465.4,MGI:MGI:2441950;gbkey=mRNA;gene=Adgrl3;product=adhesion G protein-coupled receptor L3%2C transcript variant X4;transcript_id=XM_011249465.4;extra_copy_number=0
CM058245.1	Liftoff	exon	84364780	84364965	.	+	.	ID=exon-XM_011249465.4-13;Parent=rna-XM_011249465.4;Dbxref=GeneID:319387,GenBank:XM_011249465.4,MGI:MGI:2441950;gbkey=mRNA;gene=Adgrl3;product=adhesion G protein-coupled receptor L3%2C transcript variant X4;transcript_id=XM_011249465.4;extra_copy_number=0
CM058245.1	Liftoff	exon	84367904	84367942	.	+	.	ID=exon-XM_011249465.4-14;Parent=rna-XM_011249465.4;Dbxref=GeneID:319387,GenBank:XM_011249465.4,MGI:MGI:2441950;gbkey=mRNA;gene=Adgrl3;product=adhesion G protein-coupled receptor L3%2C transcript variant X4;transcript_id=XM_011249465.4;extra_copy_number=0
CM058245.1	Liftoff	exon	84393027	84393210	.	+	.	ID=exon-XM_011249465.4-15;Parent=rna-XM_011249465.4;Dbxref=GeneID:319387,GenBank:XM_011249465.4,MGI:MGI:2441950;gbkey=mRNA;gene=Adgrl3;product=adhesion G protein-coupled receptor L3%2C transcript variant X4;transcript_id=XM_011249465.4;extra_copy_number=0
CM058245.1	Liftoff	exon	84394083	84394205	.	+	.	ID=exon-XM_011249465.4-16;Parent=rna-XM_011249465.4;Dbxref=GeneID:319387,GenBank:XM_011249465.4,MGI:MGI:2441950;gbkey=mRNA;gene=Adgrl3;product=adhesion G protein-coupled receptor L3%2C transcript variant X4;transcript_id=XM_011249465.4;extra_copy_number=0
CM058245.1	Liftoff	exon	84398013	84398221	.	+	.	ID=exon-XM_011249465.4-17;Parent=rna-XM_011249465.4;Dbxref=GeneID:319387,GenBank:XM_011249465.4,MGI:MGI:2441950;gbkey=mRNA;gene=Adgrl3;product=adhesion G protein-coupled receptor L3%2C transcript variant X4;transcript_id=XM_011249465.4;extra_copy_number=0
CM058245.1	Liftoff	exon	84398971	84399147	.	+	.	ID=exon-XM_011249465.4-18;Parent=rna-XM_011249465.4;Dbxref=GeneID:319387,GenBank:XM_011249465.4,MGI:MGI:2441950;gbkey=mRNA;gene=Adgrl3;product=adhesion G protein-coupled receptor L3%2C transcript variant X4;transcript_id=XM_011249465.4;extra_copy_number=0
CM058245.1	Liftoff	exon	84428585	84428794	.	+	.	ID=exon-XM_011249465.4-19;Parent=rna-XM_011249465.4;Dbxref=GeneID:319387,GenBank:XM_011249465.4,MGI:MGI:2441950;gbkey=mRNA;gene=Adgrl3;product=adhesion G protein-coupled receptor L3%2C transcript variant X4;transcript_id=XM_011249465.4;extra_copy_number=0
CM058245.1	Liftoff	exon	84431192	84431412	.	+	.	ID=exon-XM_011249465.4-20;Parent=rna-XM_011249465.4;Dbxref=GeneID:319387,GenBank:XM_011249465.4,MGI:MGI:2441950;gbkey=mRNA;gene=Adgrl3;product=adhesion G protein-coupled receptor L3%2C transcript variant X4;transcript_id=XM_011249465.4;extra_copy_number=0
CM058245.1	Liftoff	exon	84443556	84443622	.	+	.	ID=exon-XM_011249465.4-21;Parent=rna-XM_011249465.4;Dbxref=GeneID:319387,GenBank:XM_011249465.4,MGI:MGI:2441950;gbkey=mRNA;gene=Adgrl3;product=adhesion G protein-coupled receptor L3%2C transcript variant X4;transcript_id=XM_011249465.4;extra_copy_number=0
CM058245.1	Liftoff	exon	84445584	84445675	.	+	.	ID=exon-XM_011249465.4-22;Parent=rna-XM_011249465.4;Dbxref=GeneID:319387,GenBank:XM_011249465.4,MGI:MGI:2441950;gbkey=mRNA;gene=Adgrl3;product=adhesion G protein-coupled receptor L3%2C transcript variant X4;transcript_id=XM_011249465.4;extra_copy_number=0
CM058245.1	Liftoff	exon	84462514	84462540	.	+	.	ID=exon-XM_011249465.4-23;Parent=rna-XM_011249465.4;Dbxref=GeneID:319387,GenBank:XM_011249465.4,MGI:MGI:2441950;gbkey=mRNA;gene=Adgrl3;product=adhesion G protein-coupled receptor L3%2C transcript variant X4;transcript_id=XM_011249465.4;extra_copy_number=0
CM058245.1	Liftoff	exon	84465155	84465323	.	+	.	ID=exon-XM_011249465.4-24;Parent=rna-XM_011249465.4;Dbxref=GeneID:319387,GenBank:XM_011249465.4,MGI:MGI:2441950;gbkey=mRNA;gene=Adgrl3;product=adhesion G protein-coupled receptor L3%2C transcript variant X4;transcript_id=XM_011249465.4;extra_copy_number=0
CM058245.1	Liftoff	exon	84470667	84470792	.	+	.	ID=exon-XM_011249465.4-25;Parent=rna-XM_011249465.4;Dbxref=GeneID:319387,GenBank:XM_011249465.4,MGI:MGI:2441950;gbkey=mRNA;gene=Adgrl3;product=adhesion G protein-coupled receptor L3%2C transcript variant X4;transcript_id=XM_011249465.4;extra_copy_number=0
CM058245.1	Liftoff	exon	84476113	84476209	.	+	.	ID=exon-XM_011249465.4-26;Parent=rna-XM_011249465.4;Dbxref=GeneID:319387,GenBank:XM_011249465.4,MGI:MGI:2441950;gbkey=mRNA;gene=Adgrl3;product=adhesion G protein-coupled receptor L3%2C transcript variant X4;transcript_id=XM_011249465.4;extra_copy_number=0
CM058245.1	Liftoff	exon	84496892	84496909	.	+	.	ID=exon-XM_011249465.4-27;Parent=rna-XM_011249465.4;Dbxref=GeneID:319387,GenBank:XM_011249465.4,MGI:MGI:2441950;gbkey=mRNA;gene=Adgrl3;product=adhesion G protein-coupled receptor L3%2C transcript variant X4;transcript_id=XM_011249465.4;extra_copy_number=0
CM058245.1	Liftoff	exon	84498797	84501175	.	+	.	ID=exon-XM_011249465.4-28;Parent=rna-XM_011249465.4;Dbxref=GeneID:319387,GenBank:XM_011249465.4,MGI:MGI:2441950;gbkey=mRNA;gene=Adgrl3;product=adhesion G protein-coupled receptor L3%2C transcript variant X4;transcript_id=XM_011249465.4;extra_copy_number=0
CM058245.1	Liftoff	CDS	84014500	84014554	.	+	.	ID=cds-XP_011247767.1;Parent=rna-XM_011249465.4;Dbxref=GeneID:319387,GenBank:XP_011247767.1,MGI:MGI:2441950;Name=XP_011247767.1;gbkey=CDS;gene=Adgrl3;product=adhesion G protein-coupled receptor L3 isoform X4;protein_id=XP_011247767.1;extra_copy_number=0
CM058245.1	Liftoff	CDS	84034232	84034435	.	+	.	ID=cds-XP_011247767.1;Parent=rna-XM_011249465.4;Dbxref=GeneID:319387,GenBank:XP_011247767.1,MGI:MGI:2441950;Name=XP_011247767.1;gbkey=CDS;gene=Adgrl3;product=adhesion G protein-coupled receptor L3 isoform X4;protein_id=XP_011247767.1;extra_copy_number=0
CM058245.1	Liftoff	CDS	84092266	84092479	.	+	.	ID=cds-XP_011247767.1;Parent=rna-XM_011249465.4;Dbxref=GeneID:319387,GenBank:XP_011247767.1,MGI:MGI:2441950;Name=XP_011247767.1;gbkey=CDS;gene=Adgrl3;product=adhesion G protein-coupled receptor L3 isoform X4;protein_id=XP_011247767.1;extra_copy_number=0
CM058245.1	Liftoff	CDS	84169690	84169799	.	+	.	ID=cds-XP_011247767.1;Parent=rna-XM_011249465.4;Dbxref=GeneID:319387,GenBank:XP_011247767.1,MGI:MGI:2441950;Name=XP_011247767.1;gbkey=CDS;gene=Adgrl3;product=adhesion G protein-coupled receptor L3 isoform X4;protein_id=XP_011247767.1;extra_copy_number=0
CM058245.1	Liftoff	CDS	84214217	84214231	.	+	.	ID=cds-XP_011247767.1;Parent=rna-XM_011249465.4;Dbxref=GeneID:319387,GenBank:XP_011247767.1,MGI:MGI:2441950;Name=XP_011247767.1;gbkey=CDS;gene=Adgrl3;product=adhesion G protein-coupled receptor L3 isoform X4;protein_id=XP_011247767.1;extra_copy_number=0
CM058245.1	Liftoff	CDS	84216478	84217278	.	+	.	ID=cds-XP_011247767.1;Parent=rna-XM_011249465.4;Dbxref=GeneID:319387,GenBank:XP_011247767.1,MGI:MGI:2441950;Name=XP_011247767.1;gbkey=CDS;gene=Adgrl3;product=adhesion G protein-coupled receptor L3 isoform X4;protein_id=XP_011247767.1;extra_copy_number=0
CM058245.1	Liftoff	CDS	84265365	84265445	.	+	.	ID=cds-XP_011247767.1;Parent=rna-XM_011249465.4;Dbxref=GeneID:319387,GenBank:XP_011247767.1,MGI:MGI:2441950;Name=XP_011247767.1;gbkey=CDS;gene=Adgrl3;product=adhesion G protein-coupled receptor L3 isoform X4;protein_id=XP_011247767.1;extra_copy_number=0
CM058245.1	Liftoff	CDS	84350926	84351228	.	+	.	ID=cds-XP_011247767.1;Parent=rna-XM_011249465.4;Dbxref=GeneID:319387,GenBank:XP_011247767.1,MGI:MGI:2441950;Name=XP_011247767.1;gbkey=CDS;gene=Adgrl3;product=adhesion G protein-coupled receptor L3 isoform X4;protein_id=XP_011247767.1;extra_copy_number=0
CM058245.1	Liftoff	CDS	84353145	84353248	.	+	.	ID=cds-XP_011247767.1;Parent=rna-XM_011249465.4;Dbxref=GeneID:319387,GenBank:XP_011247767.1,MGI:MGI:2441950;Name=XP_011247767.1;gbkey=CDS;gene=Adgrl3;product=adhesion G protein-coupled receptor L3 isoform X4;protein_id=XP_011247767.1;extra_copy_number=0
CM058245.1	Liftoff	CDS	84364780	84364965	.	+	.	ID=cds-XP_011247767.1;Parent=rna-XM_011249465.4;Dbxref=GeneID:319387,GenBank:XP_011247767.1,MGI:MGI:2441950;Name=XP_011247767.1;gbkey=CDS;gene=Adgrl3;product=adhesion G protein-coupled receptor L3 isoform X4;protein_id=XP_011247767.1;extra_copy_number=0
CM058245.1	Liftoff	CDS	84367904	84367942	.	+	.	ID=cds-XP_011247767.1;Parent=rna-XM_011249465.4;Dbxref=GeneID:319387,GenBank:XP_011247767.1,MGI:MGI:2441950;Name=XP_011247767.1;gbkey=CDS;gene=Adgrl3;product=adhesion G protein-coupled receptor L3 isoform X4;protein_id=XP_011247767.1;extra_copy_number=0
CM058245.1	Liftoff	CDS	84393027	84393210	.	+	.	ID=cds-XP_011247767.1;Parent=rna-XM_011249465.4;Dbxref=GeneID:319387,GenBank:XP_011247767.1,MGI:MGI:2441950;Name=XP_011247767.1;gbkey=CDS;gene=Adgrl3;product=adhesion G protein-coupled receptor L3 isoform X4;protein_id=XP_011247767.1;extra_copy_number=0
CM058245.1	Liftoff	CDS	84394083	84394205	.	+	.	ID=cds-XP_011247767.1;Parent=rna-XM_011249465.4;Dbxref=GeneID:319387,GenBank:XP_011247767.1,MGI:MGI:2441950;Name=XP_011247767.1;gbkey=CDS;gene=Adgrl3;product=adhesion G protein-coupled receptor L3 isoform X4;protein_id=XP_011247767.1;extra_copy_number=0
CM058245.1	Liftoff	CDS	84398013	84398221	.	+	.	ID=cds-XP_011247767.1;Parent=rna-XM_011249465.4;Dbxref=GeneID:319387,GenBank:XP_011247767.1,MGI:MGI:2441950;Name=XP_011247767.1;gbkey=CDS;gene=Adgrl3;product=adhesion G protein-coupled receptor L3 isoform X4;protein_id=XP_011247767.1;extra_copy_number=0
CM058245.1	Liftoff	CDS	84398971	84399147	.	+	.	ID=cds-XP_011247767.1;Parent=rna-XM_011249465.4;Dbxref=GeneID:319387,GenBank:XP_011247767.1,MGI:MGI:2441950;Name=XP_011247767.1;gbkey=CDS;gene=Adgrl3;product=adhesion G protein-coupled receptor L3 isoform X4;protein_id=XP_011247767.1;extra_copy_number=0
CM058245.1	Liftoff	CDS	84428585	84428794	.	+	.	ID=cds-XP_011247767.1;Parent=rna-XM_011249465.4;Dbxref=GeneID:319387,GenBank:XP_011247767.1,MGI:MGI:2441950;Name=XP_011247767.1;gbkey=CDS;gene=Adgrl3;product=adhesion G protein-coupled receptor L3 isoform X4;protein_id=XP_011247767.1;extra_copy_number=0
CM058245.1	Liftoff	CDS	84431192	84431412	.	+	.	ID=cds-XP_011247767.1;Parent=rna-XM_011249465.4;Dbxref=GeneID:319387,GenBank:XP_011247767.1,MGI:MGI:2441950;Name=XP_011247767.1;gbkey=CDS;gene=Adgrl3;product=adhesion G protein-coupled receptor L3 isoform X4;protein_id=XP_011247767.1;extra_copy_number=0
CM058245.1	Liftoff	CDS	84443556	84443622	.	+	.	ID=cds-XP_011247767.1;Parent=rna-XM_011249465.4;Dbxref=GeneID:319387,GenBank:XP_011247767.1,MGI:MGI:2441950;Name=XP_011247767.1;gbkey=CDS;gene=Adgrl3;product=adhesion G protein-coupled receptor L3 isoform X4;protein_id=XP_011247767.1;extra_copy_number=0
CM058245.1	Liftoff	CDS	84445584	84445675	.	+	.	ID=cds-XP_011247767.1;Parent=rna-XM_011249465.4;Dbxref=GeneID:319387,GenBank:XP_011247767.1,MGI:MGI:2441950;Name=XP_011247767.1;gbkey=CDS;gene=Adgrl3;product=adhesion G protein-coupled receptor L3 isoform X4;protein_id=XP_011247767.1;extra_copy_number=0
CM058245.1	Liftoff	CDS	84462514	84462540	.	+	.	ID=cds-XP_011247767.1;Parent=rna-XM_011249465.4;Dbxref=GeneID:319387,GenBank:XP_011247767.1,MGI:MGI:2441950;Name=XP_011247767.1;gbkey=CDS;gene=Adgrl3;product=adhesion G protein-coupled receptor L3 isoform X4;protein_id=XP_011247767.1;extra_copy_number=0
CM058245.1	Liftoff	CDS	84465155	84465323	.	+	.	ID=cds-XP_011247767.1;Parent=rna-XM_011249465.4;Dbxref=GeneID:319387,GenBank:XP_011247767.1,MGI:MGI:2441950;Name=XP_011247767.1;gbkey=CDS;gene=Adgrl3;product=adhesion G protein-coupled receptor L3 isoform X4;protein_id=XP_011247767.1;extra_copy_number=0
CM058245.1	Liftoff	CDS	84470667	84470792	.	+	.	ID=cds-XP_011247767.1;Parent=rna-XM_011249465.4;Dbxref=GeneID:319387,GenBank:XP_011247767.1,MGI:MGI:2441950;Name=XP_011247767.1;gbkey=CDS;gene=Adgrl3;product=adhesion G protein-coupled receptor L3 isoform X4;protein_id=XP_011247767.1;extra_copy_number=0
CM058245.1	Liftoff	CDS	84476113	84476209	.	+	.	ID=cds-XP_011247767.1;Parent=rna-XM_011249465.4;Dbxref=GeneID:319387,GenBank:XP_011247767.1,MGI:MGI:2441950;Name=XP_011247767.1;gbkey=CDS;gene=Adgrl3;product=adhesion G protein-coupled receptor L3 isoform X4;protein_id=XP_011247767.1;extra_copy_number=0
CM058245.1	Liftoff	CDS	84496892	84496909	.	+	.	ID=cds-XP_011247767.1;Parent=rna-XM_011249465.4;Dbxref=GeneID:319387,GenBank:XP_011247767.1,MGI:MGI:2441950;Name=XP_011247767.1;gbkey=CDS;gene=Adgrl3;product=adhesion G protein-coupled receptor L3 isoform X4;protein_id=XP_011247767.1;extra_copy_number=0
CM058245.1	Liftoff	CDS	84498797	84499596	.	+	.	ID=cds-XP_011247767.1;Parent=rna-XM_011249465.4;Dbxref=GeneID:319387,GenBank:XP_011247767.1,MGI:MGI:2441950;Name=XP_011247767.1;gbkey=CDS;gene=Adgrl3;product=adhesion G protein-coupled receptor L3 isoform X4;protein_id=XP_011247767.1;extra_copy_number=0
CM058245.1	Liftoff	mRNA	83724183	84501175	.	+	.	ID=rna-XM_011249469.4;Parent=gene-Adgrl3;Dbxref=GeneID:319387,GenBank:XM_011249469.4,MGI:MGI:2441950;Name=XM_011249469.4;gbkey=mRNA;gene=Adgrl3;model_evidence=Supporting evidence includes similarity to: 3 mRNAs%2C 19 ESTs%2C 3 Proteins%2C 3381 long SRA reads%2C and 100%25 coverage of the annotated genomic feature by RNAseq alignments%2C including 25 samples with support for all annotated introns;product=adhesion G protein-coupled receptor L3%2C transcript variant X11;transcript_id=XM_011249469.4;matches_ref_protein=True;valid_ORF=True;extra_copy_number=0
CM058245.1	Liftoff	exon	83724183	83725775	.	+	.	ID=exon-XM_011249469.4-1;Parent=rna-XM_011249469.4;Dbxref=GeneID:319387,GenBank:XM_011249469.4,MGI:MGI:2441950;gbkey=mRNA;gene=Adgrl3;product=adhesion G protein-coupled receptor L3%2C transcript variant X11;transcript_id=XM_011249469.4;extra_copy_number=0
CM058245.1	Liftoff	exon	83772123	83772153	.	+	.	ID=exon-XM_011249469.4-2;Parent=rna-XM_011249469.4;Dbxref=GeneID:319387,GenBank:XM_011249469.4,MGI:MGI:2441950;gbkey=mRNA;gene=Adgrl3;product=adhesion G protein-coupled receptor L3%2C transcript variant X11;transcript_id=XM_011249469.4;extra_copy_number=0
CM058245.1	Liftoff	exon	83902022	83902087	.	+	.	ID=exon-XM_011249469.4-3;Parent=rna-XM_011249469.4;Dbxref=GeneID:319387,GenBank:XM_011249469.4,MGI:MGI:2441950;gbkey=mRNA;gene=Adgrl3;product=adhesion G protein-coupled receptor L3%2C transcript variant X11;transcript_id=XM_011249469.4;extra_copy_number=0
CM058245.1	Liftoff	exon	84014346	84014554	.	+	.	ID=exon-XM_011249469.4-4;Parent=rna-XM_011249469.4;Dbxref=GeneID:319387,GenBank:XM_011249469.4,MGI:MGI:2441950;gbkey=mRNA;gene=Adgrl3;product=adhesion G protein-coupled receptor L3%2C transcript variant X11;transcript_id=XM_011249469.4;extra_copy_number=0
CM058245.1	Liftoff	exon	84034232	84034435	.	+	.	ID=exon-XM_011249469.4-5;Parent=rna-XM_011249469.4;Dbxref=GeneID:319387,GenBank:XM_011249469.4,MGI:MGI:2441950;gbkey=mRNA;gene=Adgrl3;product=adhesion G protein-coupled receptor L3%2C transcript variant X11;transcript_id=XM_011249469.4;extra_copy_number=0
CM058245.1	Liftoff	exon	84092266	84092479	.	+	.	ID=exon-XM_011249469.4-6;Parent=rna-XM_011249469.4;Dbxref=GeneID:319387,GenBank:XM_011249469.4,MGI:MGI:2441950;gbkey=mRNA;gene=Adgrl3;product=adhesion G protein-coupled receptor L3%2C transcript variant X11;transcript_id=XM_011249469.4;extra_copy_number=0
CM058245.1	Liftoff	exon	84169690	84169799	.	+	.	ID=exon-XM_011249469.4-7;Parent=rna-XM_011249469.4;Dbxref=GeneID:319387,GenBank:XM_011249469.4,MGI:MGI:2441950;gbkey=mRNA;gene=Adgrl3;product=adhesion G protein-coupled receptor L3%2C transcript variant X11;transcript_id=XM_011249469.4;extra_copy_number=0
CM058245.1	Liftoff	exon	84214217	84214231	.	+	.	ID=exon-XM_011249469.4-8;Parent=rna-XM_011249469.4;Dbxref=GeneID:319387,GenBank:XM_011249469.4,MGI:MGI:2441950;gbkey=mRNA;gene=Adgrl3;product=adhesion G protein-coupled receptor L3%2C transcript variant X11;transcript_id=XM_011249469.4;extra_copy_number=0
CM058245.1	Liftoff	exon	84216478	84217278	.	+	.	ID=exon-XM_011249469.4-9;Parent=rna-XM_011249469.4;Dbxref=GeneID:319387,GenBank:XM_011249469.4,MGI:MGI:2441950;gbkey=mRNA;gene=Adgrl3;product=adhesion G protein-coupled receptor L3%2C transcript variant X11;transcript_id=XM_011249469.4;extra_copy_number=0
CM058245.1	Liftoff	exon	84265365	84265445	.	+	.	ID=exon-XM_011249469.4-10;Parent=rna-XM_011249469.4;Dbxref=GeneID:319387,GenBank:XM_011249469.4,MGI:MGI:2441950;gbkey=mRNA;gene=Adgrl3;product=adhesion G protein-coupled receptor L3%2C transcript variant X11;transcript_id=XM_011249469.4;extra_copy_number=0
CM058245.1	Liftoff	exon	84350926	84351228	.	+	.	ID=exon-XM_011249469.4-11;Parent=rna-XM_011249469.4;Dbxref=GeneID:319387,GenBank:XM_011249469.4,MGI:MGI:2441950;gbkey=mRNA;gene=Adgrl3;product=adhesion G protein-coupled receptor L3%2C transcript variant X11;transcript_id=XM_011249469.4;extra_copy_number=0
CM058245.1	Liftoff	exon	84353145	84353248	.	+	.	ID=exon-XM_011249469.4-12;Parent=rna-XM_011249469.4;Dbxref=GeneID:319387,GenBank:XM_011249469.4,MGI:MGI:2441950;gbkey=mRNA;gene=Adgrl3;product=adhesion G protein-coupled receptor L3%2C transcript variant X11;transcript_id=XM_011249469.4;extra_copy_number=0
CM058245.1	Liftoff	exon	84364780	84364965	.	+	.	ID=exon-XM_011249469.4-13;Parent=rna-XM_011249469.4;Dbxref=GeneID:319387,GenBank:XM_011249469.4,MGI:MGI:2441950;gbkey=mRNA;gene=Adgrl3;product=adhesion G protein-coupled receptor L3%2C transcript variant X11;transcript_id=XM_011249469.4;extra_copy_number=0
CM058245.1	Liftoff	exon	84393027	84393210	.	+	.	ID=exon-XM_011249469.4-14;Parent=rna-XM_011249469.4;Dbxref=GeneID:319387,GenBank:XM_011249469.4,MGI:MGI:2441950;gbkey=mRNA;gene=Adgrl3;product=adhesion G protein-coupled receptor L3%2C transcript variant X11;transcript_id=XM_011249469.4;extra_copy_number=0
CM058245.1	Liftoff	exon	84394083	84394205	.	+	.	ID=exon-XM_011249469.4-15;Parent=rna-XM_011249469.4;Dbxref=GeneID:319387,GenBank:XM_011249469.4,MGI:MGI:2441950;gbkey=mRNA;gene=Adgrl3;product=adhesion G protein-coupled receptor L3%2C transcript variant X11;transcript_id=XM_011249469.4;extra_copy_number=0
CM058245.1	Liftoff	exon	84398013	84398221	.	+	.	ID=exon-XM_011249469.4-16;Parent=rna-XM_011249469.4;Dbxref=GeneID:319387,GenBank:XM_011249469.4,MGI:MGI:2441950;gbkey=mRNA;gene=Adgrl3;product=adhesion G protein-coupled receptor L3%2C transcript variant X11;transcript_id=XM_011249469.4;extra_copy_number=0
CM058245.1	Liftoff	exon	84398971	84399147	.	+	.	ID=exon-XM_011249469.4-17;Parent=rna-XM_011249469.4;Dbxref=GeneID:319387,GenBank:XM_011249469.4,MGI:MGI:2441950;gbkey=mRNA;gene=Adgrl3;product=adhesion G protein-coupled receptor L3%2C transcript variant X11;transcript_id=XM_011249469.4;extra_copy_number=0
CM058245.1	Liftoff	exon	84428585	84428794	.	+	.	ID=exon-XM_011249469.4-18;Parent=rna-XM_011249469.4;Dbxref=GeneID:319387,GenBank:XM_011249469.4,MGI:MGI:2441950;gbkey=mRNA;gene=Adgrl3;product=adhesion G protein-coupled receptor L3%2C transcript variant X11;transcript_id=XM_011249469.4;extra_copy_number=0
CM058245.1	Liftoff	exon	84431192	84431412	.	+	.	ID=exon-XM_011249469.4-19;Parent=rna-XM_011249469.4;Dbxref=GeneID:319387,GenBank:XM_011249469.4,MGI:MGI:2441950;gbkey=mRNA;gene=Adgrl3;product=adhesion G protein-coupled receptor L3%2C transcript variant X11;transcript_id=XM_011249469.4;extra_copy_number=0
CM058245.1	Liftoff	exon	84443556	84443622	.	+	.	ID=exon-XM_011249469.4-20;Parent=rna-XM_011249469.4;Dbxref=GeneID:319387,GenBank:XM_011249469.4,MGI:MGI:2441950;gbkey=mRNA;gene=Adgrl3;product=adhesion G protein-coupled receptor L3%2C transcript variant X11;transcript_id=XM_011249469.4;extra_copy_number=0
CM058245.1	Liftoff	exon	84445584	84445675	.	+	.	ID=exon-XM_011249469.4-21;Parent=rna-XM_011249469.4;Dbxref=GeneID:319387,GenBank:XM_011249469.4,MGI:MGI:2441950;gbkey=mRNA;gene=Adgrl3;product=adhesion G protein-coupled receptor L3%2C transcript variant X11;transcript_id=XM_011249469.4;extra_copy_number=0
CM058245.1	Liftoff	exon	84465155	84465323	.	+	.	ID=exon-XM_011249469.4-22;Parent=rna-XM_011249469.4;Dbxref=GeneID:319387,GenBank:XM_011249469.4,MGI:MGI:2441950;gbkey=mRNA;gene=Adgrl3;product=adhesion G protein-coupled receptor L3%2C transcript variant X11;transcript_id=XM_011249469.4;extra_copy_number=0
CM058245.1	Liftoff	exon	84470667	84470792	.	+	.	ID=exon-XM_011249469.4-23;Parent=rna-XM_011249469.4;Dbxref=GeneID:319387,GenBank:XM_011249469.4,MGI:MGI:2441950;gbkey=mRNA;gene=Adgrl3;product=adhesion G protein-coupled receptor L3%2C transcript variant X11;transcript_id=XM_011249469.4;extra_copy_number=0
CM058245.1	Liftoff	exon	84476113	84476209	.	+	.	ID=exon-XM_011249469.4-24;Parent=rna-XM_011249469.4;Dbxref=GeneID:319387,GenBank:XM_011249469.4,MGI:MGI:2441950;gbkey=mRNA;gene=Adgrl3;product=adhesion G protein-coupled receptor L3%2C transcript variant X11;transcript_id=XM_011249469.4;extra_copy_number=0
CM058245.1	Liftoff	exon	84498797	84501175	.	+	.	ID=exon-XM_011249469.4-25;Parent=rna-XM_011249469.4;Dbxref=GeneID:319387,GenBank:XM_011249469.4,MGI:MGI:2441950;gbkey=mRNA;gene=Adgrl3;product=adhesion G protein-coupled receptor L3%2C transcript variant X11;transcript_id=XM_011249469.4;extra_copy_number=0
CM058245.1	Liftoff	CDS	84014500	84014554	.	+	.	ID=cds-XP_011247771.1;Parent=rna-XM_011249469.4;Dbxref=GeneID:319387,GenBank:XP_011247771.1,MGI:MGI:2441950;Name=XP_011247771.1;gbkey=CDS;gene=Adgrl3;product=adhesion G protein-coupled receptor L3 isoform X11;protein_id=XP_011247771.1;extra_copy_number=0
CM058245.1	Liftoff	CDS	84034232	84034435	.	+	.	ID=cds-XP_011247771.1;Parent=rna-XM_011249469.4;Dbxref=GeneID:319387,GenBank:XP_011247771.1,MGI:MGI:2441950;Name=XP_011247771.1;gbkey=CDS;gene=Adgrl3;product=adhesion G protein-coupled receptor L3 isoform X11;protein_id=XP_011247771.1;extra_copy_number=0
CM058245.1	Liftoff	CDS	84092266	84092479	.	+	.	ID=cds-XP_011247771.1;Parent=rna-XM_011249469.4;Dbxref=GeneID:319387,GenBank:XP_011247771.1,MGI:MGI:2441950;Name=XP_011247771.1;gbkey=CDS;gene=Adgrl3;product=adhesion G protein-coupled receptor L3 isoform X11;protein_id=XP_011247771.1;extra_copy_number=0
CM058245.1	Liftoff	CDS	84169690	84169799	.	+	.	ID=cds-XP_011247771.1;Parent=rna-XM_011249469.4;Dbxref=GeneID:319387,GenBank:XP_011247771.1,MGI:MGI:2441950;Name=XP_011247771.1;gbkey=CDS;gene=Adgrl3;product=adhesion G protein-coupled receptor L3 isoform X11;protein_id=XP_011247771.1;extra_copy_number=0
CM058245.1	Liftoff	CDS	84214217	84214231	.	+	.	ID=cds-XP_011247771.1;Parent=rna-XM_011249469.4;Dbxref=GeneID:319387,GenBank:XP_011247771.1,MGI:MGI:2441950;Name=XP_011247771.1;gbkey=CDS;gene=Adgrl3;product=adhesion G protein-coupled receptor L3 isoform X11;protein_id=XP_011247771.1;extra_copy_number=0
CM058245.1	Liftoff	CDS	84216478	84217278	.	+	.	ID=cds-XP_011247771.1;Parent=rna-XM_011249469.4;Dbxref=GeneID:319387,GenBank:XP_011247771.1,MGI:MGI:2441950;Name=XP_011247771.1;gbkey=CDS;gene=Adgrl3;product=adhesion G protein-coupled receptor L3 isoform X11;protein_id=XP_011247771.1;extra_copy_number=0
CM058245.1	Liftoff	CDS	84265365	84265445	.	+	.	ID=cds-XP_011247771.1;Parent=rna-XM_011249469.4;Dbxref=GeneID:319387,GenBank:XP_011247771.1,MGI:MGI:2441950;Name=XP_011247771.1;gbkey=CDS;gene=Adgrl3;product=adhesion G protein-coupled receptor L3 isoform X11;protein_id=XP_011247771.1;extra_copy_number=0
CM058245.1	Liftoff	CDS	84350926	84351228	.	+	.	ID=cds-XP_011247771.1;Parent=rna-XM_011249469.4;Dbxref=GeneID:319387,GenBank:XP_011247771.1,MGI:MGI:2441950;Name=XP_011247771.1;gbkey=CDS;gene=Adgrl3;product=adhesion G protein-coupled receptor L3 isoform X11;protein_id=XP_011247771.1;extra_copy_number=0
CM058245.1	Liftoff	CDS	84353145	84353248	.	+	.	ID=cds-XP_011247771.1;Parent=rna-XM_011249469.4;Dbxref=GeneID:319387,GenBank:XP_011247771.1,MGI:MGI:2441950;Name=XP_011247771.1;gbkey=CDS;gene=Adgrl3;product=adhesion G protein-coupled receptor L3 isoform X11;protein_id=XP_011247771.1;extra_copy_number=0
CM058245.1	Liftoff	CDS	84364780	84364965	.	+	.	ID=cds-XP_011247771.1;Parent=rna-XM_011249469.4;Dbxref=GeneID:319387,GenBank:XP_011247771.1,MGI:MGI:2441950;Name=XP_011247771.1;gbkey=CDS;gene=Adgrl3;product=adhesion G protein-coupled receptor L3 isoform X11;protein_id=XP_011247771.1;extra_copy_number=0
CM058245.1	Liftoff	CDS	84393027	84393210	.	+	.	ID=cds-XP_011247771.1;Parent=rna-XM_011249469.4;Dbxref=GeneID:319387,GenBank:XP_011247771.1,MGI:MGI:2441950;Name=XP_011247771.1;gbkey=CDS;gene=Adgrl3;product=adhesion G protein-coupled receptor L3 isoform X11;protein_id=XP_011247771.1;extra_copy_number=0
CM058245.1	Liftoff	CDS	84394083	84394205	.	+	.	ID=cds-XP_011247771.1;Parent=rna-XM_011249469.4;Dbxref=GeneID:319387,GenBank:XP_011247771.1,MGI:MGI:2441950;Name=XP_011247771.1;gbkey=CDS;gene=Adgrl3;product=adhesion G protein-coupled receptor L3 isoform X11;protein_id=XP_011247771.1;extra_copy_number=0
CM058245.1	Liftoff	CDS	84398013	84398221	.	+	.	ID=cds-XP_011247771.1;Parent=rna-XM_011249469.4;Dbxref=GeneID:319387,GenBank:XP_011247771.1,MGI:MGI:2441950;Name=XP_011247771.1;gbkey=CDS;gene=Adgrl3;product=adhesion G protein-coupled receptor L3 isoform X11;protein_id=XP_011247771.1;extra_copy_number=0
CM058245.1	Liftoff	CDS	84398971	84399147	.	+	.	ID=cds-XP_011247771.1;Parent=rna-XM_011249469.4;Dbxref=GeneID:319387,GenBank:XP_011247771.1,MGI:MGI:2441950;Name=XP_011247771.1;gbkey=CDS;gene=Adgrl3;product=adhesion G protein-coupled receptor L3 isoform X11;protein_id=XP_011247771.1;extra_copy_number=0
CM058245.1	Liftoff	CDS	84428585	84428794	.	+	.	ID=cds-XP_011247771.1;Parent=rna-XM_011249469.4;Dbxref=GeneID:319387,GenBank:XP_011247771.1,MGI:MGI:2441950;Name=XP_011247771.1;gbkey=CDS;gene=Adgrl3;product=adhesion G protein-coupled receptor L3 isoform X11;protein_id=XP_011247771.1;extra_copy_number=0
CM058245.1	Liftoff	CDS	84431192	84431412	.	+	.	ID=cds-XP_011247771.1;Parent=rna-XM_011249469.4;Dbxref=GeneID:319387,GenBank:XP_011247771.1,MGI:MGI:2441950;Name=XP_011247771.1;gbkey=CDS;gene=Adgrl3;product=adhesion G protein-coupled receptor L3 isoform X11;protein_id=XP_011247771.1;extra_copy_number=0
CM058245.1	Liftoff	CDS	84443556	84443622	.	+	.	ID=cds-XP_011247771.1;Parent=rna-XM_011249469.4;Dbxref=GeneID:319387,GenBank:XP_011247771.1,MGI:MGI:2441950;Name=XP_011247771.1;gbkey=CDS;gene=Adgrl3;product=adhesion G protein-coupled receptor L3 isoform X11;protein_id=XP_011247771.1;extra_copy_number=0
CM058245.1	Liftoff	CDS	84445584	84445675	.	+	.	ID=cds-XP_011247771.1;Parent=rna-XM_011249469.4;Dbxref=GeneID:319387,GenBank:XP_011247771.1,MGI:MGI:2441950;Name=XP_011247771.1;gbkey=CDS;gene=Adgrl3;product=adhesion G protein-coupled receptor L3 isoform X11;protein_id=XP_011247771.1;extra_copy_number=0
CM058245.1	Liftoff	CDS	84465155	84465323	.	+	.	ID=cds-XP_011247771.1;Parent=rna-XM_011249469.4;Dbxref=GeneID:319387,GenBank:XP_011247771.1,MGI:MGI:2441950;Name=XP_011247771.1;gbkey=CDS;gene=Adgrl3;product=adhesion G protein-coupled receptor L3 isoform X11;protein_id=XP_011247771.1;extra_copy_number=0
CM058245.1	Liftoff	CDS	84470667	84470792	.	+	.	ID=cds-XP_011247771.1;Parent=rna-XM_011249469.4;Dbxref=GeneID:319387,GenBank:XP_011247771.1,MGI:MGI:2441950;Name=XP_011247771.1;gbkey=CDS;gene=Adgrl3;product=adhesion G protein-coupled receptor L3 isoform X11;protein_id=XP_011247771.1;extra_copy_number=0
CM058245.1	Liftoff	CDS	84476113	84476209	.	+	.	ID=cds-XP_011247771.1;Parent=rna-XM_011249469.4;Dbxref=GeneID:319387,GenBank:XP_011247771.1,MGI:MGI:2441950;Name=XP_011247771.1;gbkey=CDS;gene=Adgrl3;product=adhesion G protein-coupled receptor L3 isoform X11;protein_id=XP_011247771.1;extra_copy_number=0
CM058245.1	Liftoff	CDS	84498797	84499596	.	+	.	ID=cds-XP_011247771.1;Parent=rna-XM_011249469.4;Dbxref=GeneID:319387,GenBank:XP_011247771.1,MGI:MGI:2441950;Name=XP_011247771.1;gbkey=CDS;gene=Adgrl3;product=adhesion G protein-coupled receptor L3 isoform X11;protein_id=XP_011247771.1;extra_copy_number=0
CM058245.1	Liftoff	mRNA	83724183	84506673	.	+	.	ID=rna-XM_011249471.4;Parent=gene-Adgrl3;Dbxref=GeneID:319387,GenBank:XM_011249471.4,MGI:MGI:2441950;Name=XM_011249471.4;gbkey=mRNA;gene=Adgrl3;model_evidence=Supporting evidence includes similarity to: 6 mRNAs%2C 18 ESTs%2C 2 Proteins%2C 5537 long SRA reads%2C and 100%25 coverage of the annotated genomic feature by RNAseq alignments%2C including 13 samples with support for all annotated introns;product=adhesion G protein-coupled receptor L3%2C transcript variant X24;transcript_id=XM_011249471.4;matches_ref_protein=True;valid_ORF=True;extra_copy_number=0
CM058245.1	Liftoff	exon	83724183	83725775	.	+	.	ID=exon-XM_011249471.4-1;Parent=rna-XM_011249471.4;Dbxref=GeneID:319387,GenBank:XM_011249471.4,MGI:MGI:2441950;gbkey=mRNA;gene=Adgrl3;product=adhesion G protein-coupled receptor L3%2C transcript variant X24;transcript_id=XM_011249471.4;extra_copy_number=0
CM058245.1	Liftoff	exon	83772123	83772153	.	+	.	ID=exon-XM_011249471.4-2;Parent=rna-XM_011249471.4;Dbxref=GeneID:319387,GenBank:XM_011249471.4,MGI:MGI:2441950;gbkey=mRNA;gene=Adgrl3;product=adhesion G protein-coupled receptor L3%2C transcript variant X24;transcript_id=XM_011249471.4;extra_copy_number=0
CM058245.1	Liftoff	exon	83902022	83902087	.	+	.	ID=exon-XM_011249471.4-3;Parent=rna-XM_011249471.4;Dbxref=GeneID:319387,GenBank:XM_011249471.4,MGI:MGI:2441950;gbkey=mRNA;gene=Adgrl3;product=adhesion G protein-coupled receptor L3%2C transcript variant X24;transcript_id=XM_011249471.4;extra_copy_number=0
CM058245.1	Liftoff	exon	84014346	84014554	.	+	.	ID=exon-XM_011249471.4-4;Parent=rna-XM_011249471.4;Dbxref=GeneID:319387,GenBank:XM_011249471.4,MGI:MGI:2441950;gbkey=mRNA;gene=Adgrl3;product=adhesion G protein-coupled receptor L3%2C transcript variant X24;transcript_id=XM_011249471.4;extra_copy_number=0
CM058245.1	Liftoff	exon	84034232	84034435	.	+	.	ID=exon-XM_011249471.4-5;Parent=rna-XM_011249471.4;Dbxref=GeneID:319387,GenBank:XM_011249471.4,MGI:MGI:2441950;gbkey=mRNA;gene=Adgrl3;product=adhesion G protein-coupled receptor L3%2C transcript variant X24;transcript_id=XM_011249471.4;extra_copy_number=0
CM058245.1	Liftoff	exon	84092266	84092479	.	+	.	ID=exon-XM_011249471.4-6;Parent=rna-XM_011249471.4;Dbxref=GeneID:319387,GenBank:XM_011249471.4,MGI:MGI:2441950;gbkey=mRNA;gene=Adgrl3;product=adhesion G protein-coupled receptor L3%2C transcript variant X24;transcript_id=XM_011249471.4;extra_copy_number=0
CM058245.1	Liftoff	exon	84169690	84169799	.	+	.	ID=exon-XM_011249471.4-7;Parent=rna-XM_011249471.4;Dbxref=GeneID:319387,GenBank:XM_011249471.4,MGI:MGI:2441950;gbkey=mRNA;gene=Adgrl3;product=adhesion G protein-coupled receptor L3%2C transcript variant X24;transcript_id=XM_011249471.4;extra_copy_number=0
CM058245.1	Liftoff	exon	84214217	84214231	.	+	.	ID=exon-XM_011249471.4-8;Parent=rna-XM_011249471.4;Dbxref=GeneID:319387,GenBank:XM_011249471.4,MGI:MGI:2441950;gbkey=mRNA;gene=Adgrl3;product=adhesion G protein-coupled receptor L3%2C transcript variant X24;transcript_id=XM_011249471.4;extra_copy_number=0
CM058245.1	Liftoff	exon	84216478	84217278	.	+	.	ID=exon-XM_011249471.4-9;Parent=rna-XM_011249471.4;Dbxref=GeneID:319387,GenBank:XM_011249471.4,MGI:MGI:2441950;gbkey=mRNA;gene=Adgrl3;product=adhesion G protein-coupled receptor L3%2C transcript variant X24;transcript_id=XM_011249471.4;extra_copy_number=0
CM058245.1	Liftoff	exon	84265365	84265445	.	+	.	ID=exon-XM_011249471.4-10;Parent=rna-XM_011249471.4;Dbxref=GeneID:319387,GenBank:XM_011249471.4,MGI:MGI:2441950;gbkey=mRNA;gene=Adgrl3;product=adhesion G protein-coupled receptor L3%2C transcript variant X24;transcript_id=XM_011249471.4;extra_copy_number=0
CM058245.1	Liftoff	exon	84350926	84351228	.	+	.	ID=exon-XM_011249471.4-11;Parent=rna-XM_011249471.4;Dbxref=GeneID:319387,GenBank:XM_011249471.4,MGI:MGI:2441950;gbkey=mRNA;gene=Adgrl3;product=adhesion G protein-coupled receptor L3%2C transcript variant X24;transcript_id=XM_011249471.4;extra_copy_number=0
CM058245.1	Liftoff	exon	84353145	84353248	.	+	.	ID=exon-XM_011249471.4-12;Parent=rna-XM_011249471.4;Dbxref=GeneID:319387,GenBank:XM_011249471.4,MGI:MGI:2441950;gbkey=mRNA;gene=Adgrl3;product=adhesion G protein-coupled receptor L3%2C transcript variant X24;transcript_id=XM_011249471.4;extra_copy_number=0
CM058245.1	Liftoff	exon	84364780	84364965	.	+	.	ID=exon-XM_011249471.4-13;Parent=rna-XM_011249471.4;Dbxref=GeneID:319387,GenBank:XM_011249471.4,MGI:MGI:2441950;gbkey=mRNA;gene=Adgrl3;product=adhesion G protein-coupled receptor L3%2C transcript variant X24;transcript_id=XM_011249471.4;extra_copy_number=0
CM058245.1	Liftoff	exon	84367904	84367942	.	+	.	ID=exon-XM_011249471.4-14;Parent=rna-XM_011249471.4;Dbxref=GeneID:319387,GenBank:XM_011249471.4,MGI:MGI:2441950;gbkey=mRNA;gene=Adgrl3;product=adhesion G protein-coupled receptor L3%2C transcript variant X24;transcript_id=XM_011249471.4;extra_copy_number=0
CM058245.1	Liftoff	exon	84393027	84393210	.	+	.	ID=exon-XM_011249471.4-15;Parent=rna-XM_011249471.4;Dbxref=GeneID:319387,GenBank:XM_011249471.4,MGI:MGI:2441950;gbkey=mRNA;gene=Adgrl3;product=adhesion G protein-coupled receptor L3%2C transcript variant X24;transcript_id=XM_011249471.4;extra_copy_number=0
CM058245.1	Liftoff	exon	84394083	84394205	.	+	.	ID=exon-XM_011249471.4-16;Parent=rna-XM_011249471.4;Dbxref=GeneID:319387,GenBank:XM_011249471.4,MGI:MGI:2441950;gbkey=mRNA;gene=Adgrl3;product=adhesion G protein-coupled receptor L3%2C transcript variant X24;transcript_id=XM_011249471.4;extra_copy_number=0
CM058245.1	Liftoff	exon	84398013	84398221	.	+	.	ID=exon-XM_011249471.4-17;Parent=rna-XM_011249471.4;Dbxref=GeneID:319387,GenBank:XM_011249471.4,MGI:MGI:2441950;gbkey=mRNA;gene=Adgrl3;product=adhesion G protein-coupled receptor L3%2C transcript variant X24;transcript_id=XM_011249471.4;extra_copy_number=0
CM058245.1	Liftoff	exon	84398971	84399147	.	+	.	ID=exon-XM_011249471.4-18;Parent=rna-XM_011249471.4;Dbxref=GeneID:319387,GenBank:XM_011249471.4,MGI:MGI:2441950;gbkey=mRNA;gene=Adgrl3;product=adhesion G protein-coupled receptor L3%2C transcript variant X24;transcript_id=XM_011249471.4;extra_copy_number=0
CM058245.1	Liftoff	exon	84428585	84428794	.	+	.	ID=exon-XM_011249471.4-19;Parent=rna-XM_011249471.4;Dbxref=GeneID:319387,GenBank:XM_011249471.4,MGI:MGI:2441950;gbkey=mRNA;gene=Adgrl3;product=adhesion G protein-coupled receptor L3%2C transcript variant X24;transcript_id=XM_011249471.4;extra_copy_number=0
CM058245.1	Liftoff	exon	84431192	84431412	.	+	.	ID=exon-XM_011249471.4-20;Parent=rna-XM_011249471.4;Dbxref=GeneID:319387,GenBank:XM_011249471.4,MGI:MGI:2441950;gbkey=mRNA;gene=Adgrl3;product=adhesion G protein-coupled receptor L3%2C transcript variant X24;transcript_id=XM_011249471.4;extra_copy_number=0
CM058245.1	Liftoff	exon	84443556	84443622	.	+	.	ID=exon-XM_011249471.4-21;Parent=rna-XM_011249471.4;Dbxref=GeneID:319387,GenBank:XM_011249471.4,MGI:MGI:2441950;gbkey=mRNA;gene=Adgrl3;product=adhesion G protein-coupled receptor L3%2C transcript variant X24;transcript_id=XM_011249471.4;extra_copy_number=0
CM058245.1	Liftoff	exon	84445584	84445675	.	+	.	ID=exon-XM_011249471.4-22;Parent=rna-XM_011249471.4;Dbxref=GeneID:319387,GenBank:XM_011249471.4,MGI:MGI:2441950;gbkey=mRNA;gene=Adgrl3;product=adhesion G protein-coupled receptor L3%2C transcript variant X24;transcript_id=XM_011249471.4;extra_copy_number=0
CM058245.1	Liftoff	exon	84465155	84465323	.	+	.	ID=exon-XM_011249471.4-23;Parent=rna-XM_011249471.4;Dbxref=GeneID:319387,GenBank:XM_011249471.4,MGI:MGI:2441950;gbkey=mRNA;gene=Adgrl3;product=adhesion G protein-coupled receptor L3%2C transcript variant X24;transcript_id=XM_011249471.4;extra_copy_number=0
CM058245.1	Liftoff	exon	84470667	84470792	.	+	.	ID=exon-XM_011249471.4-24;Parent=rna-XM_011249471.4;Dbxref=GeneID:319387,GenBank:XM_011249471.4,MGI:MGI:2441950;gbkey=mRNA;gene=Adgrl3;product=adhesion G protein-coupled receptor L3%2C transcript variant X24;transcript_id=XM_011249471.4;extra_copy_number=0
CM058245.1	Liftoff	exon	84476113	84476209	.	+	.	ID=exon-XM_011249471.4-25;Parent=rna-XM_011249471.4;Dbxref=GeneID:319387,GenBank:XM_011249471.4,MGI:MGI:2441950;gbkey=mRNA;gene=Adgrl3;product=adhesion G protein-coupled receptor L3%2C transcript variant X24;transcript_id=XM_011249471.4;extra_copy_number=0
CM058245.1	Liftoff	exon	84491967	84492095	.	+	.	ID=exon-XM_011249471.4-26;Parent=rna-XM_011249471.4;Dbxref=GeneID:319387,GenBank:XM_011249471.4,MGI:MGI:2441950;gbkey=mRNA;gene=Adgrl3;product=adhesion G protein-coupled receptor L3%2C transcript variant X24;transcript_id=XM_011249471.4;extra_copy_number=0
CM058245.1	Liftoff	exon	84496892	84496943	.	+	.	ID=exon-XM_011249471.4-27;Parent=rna-XM_011249471.4;Dbxref=GeneID:319387,GenBank:XM_011249471.4,MGI:MGI:2441950;gbkey=mRNA;gene=Adgrl3;product=adhesion G protein-coupled receptor L3%2C transcript variant X24;transcript_id=XM_011249471.4;extra_copy_number=0
CM058245.1	Liftoff	exon	84498797	84506673	.	+	.	ID=exon-XM_011249471.4-28;Parent=rna-XM_011249471.4;Dbxref=GeneID:319387,GenBank:XM_011249471.4,MGI:MGI:2441950;gbkey=mRNA;gene=Adgrl3;product=adhesion G protein-coupled receptor L3%2C transcript variant X24;transcript_id=XM_011249471.4;extra_copy_number=0
CM058245.1	Liftoff	CDS	84014500	84014554	.	+	.	ID=cds-XP_011247773.1;Parent=rna-XM_011249471.4;Dbxref=GeneID:319387,GenBank:XP_011247773.1,MGI:MGI:2441950;Name=XP_011247773.1;gbkey=CDS;gene=Adgrl3;product=adhesion G protein-coupled receptor L3 isoform X24;protein_id=XP_011247773.1;extra_copy_number=0
CM058245.1	Liftoff	CDS	84034232	84034435	.	+	.	ID=cds-XP_011247773.1;Parent=rna-XM_011249471.4;Dbxref=GeneID:319387,GenBank:XP_011247773.1,MGI:MGI:2441950;Name=XP_011247773.1;gbkey=CDS;gene=Adgrl3;product=adhesion G protein-coupled receptor L3 isoform X24;protein_id=XP_011247773.1;extra_copy_number=0
CM058245.1	Liftoff	CDS	84092266	84092479	.	+	.	ID=cds-XP_011247773.1;Parent=rna-XM_011249471.4;Dbxref=GeneID:319387,GenBank:XP_011247773.1,MGI:MGI:2441950;Name=XP_011247773.1;gbkey=CDS;gene=Adgrl3;product=adhesion G protein-coupled receptor L3 isoform X24;protein_id=XP_011247773.1;extra_copy_number=0
CM058245.1	Liftoff	CDS	84169690	84169799	.	+	.	ID=cds-XP_011247773.1;Parent=rna-XM_011249471.4;Dbxref=GeneID:319387,GenBank:XP_011247773.1,MGI:MGI:2441950;Name=XP_011247773.1;gbkey=CDS;gene=Adgrl3;product=adhesion G protein-coupled receptor L3 isoform X24;protein_id=XP_011247773.1;extra_copy_number=0
CM058245.1	Liftoff	CDS	84214217	84214231	.	+	.	ID=cds-XP_011247773.1;Parent=rna-XM_011249471.4;Dbxref=GeneID:319387,GenBank:XP_011247773.1,MGI:MGI:2441950;Name=XP_011247773.1;gbkey=CDS;gene=Adgrl3;product=adhesion G protein-coupled receptor L3 isoform X24;protein_id=XP_011247773.1;extra_copy_number=0
CM058245.1	Liftoff	CDS	84216478	84217278	.	+	.	ID=cds-XP_011247773.1;Parent=rna-XM_011249471.4;Dbxref=GeneID:319387,GenBank:XP_011247773.1,MGI:MGI:2441950;Name=XP_011247773.1;gbkey=CDS;gene=Adgrl3;product=adhesion G protein-coupled receptor L3 isoform X24;protein_id=XP_011247773.1;extra_copy_number=0
CM058245.1	Liftoff	CDS	84265365	84265445	.	+	.	ID=cds-XP_011247773.1;Parent=rna-XM_011249471.4;Dbxref=GeneID:319387,GenBank:XP_011247773.1,MGI:MGI:2441950;Name=XP_011247773.1;gbkey=CDS;gene=Adgrl3;product=adhesion G protein-coupled receptor L3 isoform X24;protein_id=XP_011247773.1;extra_copy_number=0
CM058245.1	Liftoff	CDS	84350926	84351228	.	+	.	ID=cds-XP_011247773.1;Parent=rna-XM_011249471.4;Dbxref=GeneID:319387,GenBank:XP_011247773.1,MGI:MGI:2441950;Name=XP_011247773.1;gbkey=CDS;gene=Adgrl3;product=adhesion G protein-coupled receptor L3 isoform X24;protein_id=XP_011247773.1;extra_copy_number=0
CM058245.1	Liftoff	CDS	84353145	84353248	.	+	.	ID=cds-XP_011247773.1;Parent=rna-XM_011249471.4;Dbxref=GeneID:319387,GenBank:XP_011247773.1,MGI:MGI:2441950;Name=XP_011247773.1;gbkey=CDS;gene=Adgrl3;product=adhesion G protein-coupled receptor L3 isoform X24;protein_id=XP_011247773.1;extra_copy_number=0
CM058245.1	Liftoff	CDS	84364780	84364965	.	+	.	ID=cds-XP_011247773.1;Parent=rna-XM_011249471.4;Dbxref=GeneID:319387,GenBank:XP_011247773.1,MGI:MGI:2441950;Name=XP_011247773.1;gbkey=CDS;gene=Adgrl3;product=adhesion G protein-coupled receptor L3 isoform X24;protein_id=XP_011247773.1;extra_copy_number=0
CM058245.1	Liftoff	CDS	84367904	84367942	.	+	.	ID=cds-XP_011247773.1;Parent=rna-XM_011249471.4;Dbxref=GeneID:319387,GenBank:XP_011247773.1,MGI:MGI:2441950;Name=XP_011247773.1;gbkey=CDS;gene=Adgrl3;product=adhesion G protein-coupled receptor L3 isoform X24;protein_id=XP_011247773.1;extra_copy_number=0
CM058245.1	Liftoff	CDS	84393027	84393210	.	+	.	ID=cds-XP_011247773.1;Parent=rna-XM_011249471.4;Dbxref=GeneID:319387,GenBank:XP_011247773.1,MGI:MGI:2441950;Name=XP_011247773.1;gbkey=CDS;gene=Adgrl3;product=adhesion G protein-coupled receptor L3 isoform X24;protein_id=XP_011247773.1;extra_copy_number=0
CM058245.1	Liftoff	CDS	84394083	84394205	.	+	.	ID=cds-XP_011247773.1;Parent=rna-XM_011249471.4;Dbxref=GeneID:319387,GenBank:XP_011247773.1,MGI:MGI:2441950;Name=XP_011247773.1;gbkey=CDS;gene=Adgrl3;product=adhesion G protein-coupled receptor L3 isoform X24;protein_id=XP_011247773.1;extra_copy_number=0
CM058245.1	Liftoff	CDS	84398013	84398221	.	+	.	ID=cds-XP_011247773.1;Parent=rna-XM_011249471.4;Dbxref=GeneID:319387,GenBank:XP_011247773.1,MGI:MGI:2441950;Name=XP_011247773.1;gbkey=CDS;gene=Adgrl3;product=adhesion G protein-coupled receptor L3 isoform X24;protein_id=XP_011247773.1;extra_copy_number=0
CM058245.1	Liftoff	CDS	84398971	84399147	.	+	.	ID=cds-XP_011247773.1;Parent=rna-XM_011249471.4;Dbxref=GeneID:319387,GenBank:XP_011247773.1,MGI:MGI:2441950;Name=XP_011247773.1;gbkey=CDS;gene=Adgrl3;product=adhesion G protein-coupled receptor L3 isoform X24;protein_id=XP_011247773.1;extra_copy_number=0
CM058245.1	Liftoff	CDS	84428585	84428794	.	+	.	ID=cds-XP_011247773.1;Parent=rna-XM_011249471.4;Dbxref=GeneID:319387,GenBank:XP_011247773.1,MGI:MGI:2441950;Name=XP_011247773.1;gbkey=CDS;gene=Adgrl3;product=adhesion G protein-coupled receptor L3 isoform X24;protein_id=XP_011247773.1;extra_copy_number=0
CM058245.1	Liftoff	CDS	84431192	84431412	.	+	.	ID=cds-XP_011247773.1;Parent=rna-XM_011249471.4;Dbxref=GeneID:319387,GenBank:XP_011247773.1,MGI:MGI:2441950;Name=XP_011247773.1;gbkey=CDS;gene=Adgrl3;product=adhesion G protein-coupled receptor L3 isoform X24;protein_id=XP_011247773.1;extra_copy_number=0
CM058245.1	Liftoff	CDS	84443556	84443622	.	+	.	ID=cds-XP_011247773.1;Parent=rna-XM_011249471.4;Dbxref=GeneID:319387,GenBank:XP_011247773.1,MGI:MGI:2441950;Name=XP_011247773.1;gbkey=CDS;gene=Adgrl3;product=adhesion G protein-coupled receptor L3 isoform X24;protein_id=XP_011247773.1;extra_copy_number=0
CM058245.1	Liftoff	CDS	84445584	84445675	.	+	.	ID=cds-XP_011247773.1;Parent=rna-XM_011249471.4;Dbxref=GeneID:319387,GenBank:XP_011247773.1,MGI:MGI:2441950;Name=XP_011247773.1;gbkey=CDS;gene=Adgrl3;product=adhesion G protein-coupled receptor L3 isoform X24;protein_id=XP_011247773.1;extra_copy_number=0
CM058245.1	Liftoff	CDS	84465155	84465323	.	+	.	ID=cds-XP_011247773.1;Parent=rna-XM_011249471.4;Dbxref=GeneID:319387,GenBank:XP_011247773.1,MGI:MGI:2441950;Name=XP_011247773.1;gbkey=CDS;gene=Adgrl3;product=adhesion G protein-coupled receptor L3 isoform X24;protein_id=XP_011247773.1;extra_copy_number=0
CM058245.1	Liftoff	CDS	84470667	84470792	.	+	.	ID=cds-XP_011247773.1;Parent=rna-XM_011249471.4;Dbxref=GeneID:319387,GenBank:XP_011247773.1,MGI:MGI:2441950;Name=XP_011247773.1;gbkey=CDS;gene=Adgrl3;product=adhesion G protein-coupled receptor L3 isoform X24;protein_id=XP_011247773.1;extra_copy_number=0
CM058245.1	Liftoff	CDS	84476113	84476209	.	+	.	ID=cds-XP_011247773.1;Parent=rna-XM_011249471.4;Dbxref=GeneID:319387,GenBank:XP_011247773.1,MGI:MGI:2441950;Name=XP_011247773.1;gbkey=CDS;gene=Adgrl3;product=adhesion G protein-coupled receptor L3 isoform X24;protein_id=XP_011247773.1;extra_copy_number=0
CM058245.1	Liftoff	CDS	84491967	84492095	.	+	.	ID=cds-XP_011247773.1;Parent=rna-XM_011249471.4;Dbxref=GeneID:319387,GenBank:XP_011247773.1,MGI:MGI:2441950;Name=XP_011247773.1;gbkey=CDS;gene=Adgrl3;product=adhesion G protein-coupled receptor L3 isoform X24;protein_id=XP_011247773.1;extra_copy_number=0
CM058245.1	Liftoff	CDS	84496892	84496943	.	+	.	ID=cds-XP_011247773.1;Parent=rna-XM_011249471.4;Dbxref=GeneID:319387,GenBank:XP_011247773.1,MGI:MGI:2441950;Name=XP_011247773.1;gbkey=CDS;gene=Adgrl3;product=adhesion G protein-coupled receptor L3 isoform X24;protein_id=XP_011247773.1;extra_copy_number=0
CM058245.1	Liftoff	CDS	84498797	84498857	.	+	.	ID=cds-XP_011247773.1;Parent=rna-XM_011249471.4;Dbxref=GeneID:319387,GenBank:XP_011247773.1,MGI:MGI:2441950;Name=XP_011247773.1;gbkey=CDS;gene=Adgrl3;product=adhesion G protein-coupled receptor L3 isoform X24;protein_id=XP_011247773.1;extra_copy_number=0
CM058245.1	Liftoff	mRNA	83724183	84537254	.	+	.	ID=rna-XM_011249474.4;Parent=gene-Adgrl3;Dbxref=GeneID:319387,GenBank:XM_011249474.4,MGI:MGI:2441950;Name=XM_011249474.4;gbkey=mRNA;gene=Adgrl3;model_evidence=Supporting evidence includes similarity to: 2 mRNAs%2C 4 ESTs%2C 2 Proteins%2C 3046 long SRA reads%2C and 99%25 coverage of the annotated genomic feature by RNAseq alignments%2C including 21 samples with support for all annotated introns;product=adhesion G protein-coupled receptor L3%2C transcript variant X27;transcript_id=XM_011249474.4;matches_ref_protein=True;valid_ORF=True;extra_copy_number=0
CM058245.1	Liftoff	exon	83724183	83725775	.	+	.	ID=exon-XM_011249474.4-1;Parent=rna-XM_011249474.4;Dbxref=GeneID:319387,GenBank:XM_011249474.4,MGI:MGI:2441950;gbkey=mRNA;gene=Adgrl3;product=adhesion G protein-coupled receptor L3%2C transcript variant X27;transcript_id=XM_011249474.4;extra_copy_number=0
CM058245.1	Liftoff	exon	83772123	83772153	.	+	.	ID=exon-XM_011249474.4-2;Parent=rna-XM_011249474.4;Dbxref=GeneID:319387,GenBank:XM_011249474.4,MGI:MGI:2441950;gbkey=mRNA;gene=Adgrl3;product=adhesion G protein-coupled receptor L3%2C transcript variant X27;transcript_id=XM_011249474.4;extra_copy_number=0
CM058245.1	Liftoff	exon	83902022	83902087	.	+	.	ID=exon-XM_011249474.4-3;Parent=rna-XM_011249474.4;Dbxref=GeneID:319387,GenBank:XM_011249474.4,MGI:MGI:2441950;gbkey=mRNA;gene=Adgrl3;product=adhesion G protein-coupled receptor L3%2C transcript variant X27;transcript_id=XM_011249474.4;extra_copy_number=0
CM058245.1	Liftoff	exon	84014346	84014554	.	+	.	ID=exon-XM_011249474.4-4;Parent=rna-XM_011249474.4;Dbxref=GeneID:319387,GenBank:XM_011249474.4,MGI:MGI:2441950;gbkey=mRNA;gene=Adgrl3;product=adhesion G protein-coupled receptor L3%2C transcript variant X27;transcript_id=XM_011249474.4;extra_copy_number=0
CM058245.1	Liftoff	exon	84034232	84034435	.	+	.	ID=exon-XM_011249474.4-5;Parent=rna-XM_011249474.4;Dbxref=GeneID:319387,GenBank:XM_011249474.4,MGI:MGI:2441950;gbkey=mRNA;gene=Adgrl3;product=adhesion G protein-coupled receptor L3%2C transcript variant X27;transcript_id=XM_011249474.4;extra_copy_number=0
CM058245.1	Liftoff	exon	84092266	84092479	.	+	.	ID=exon-XM_011249474.4-6;Parent=rna-XM_011249474.4;Dbxref=GeneID:319387,GenBank:XM_011249474.4,MGI:MGI:2441950;gbkey=mRNA;gene=Adgrl3;product=adhesion G protein-coupled receptor L3%2C transcript variant X27;transcript_id=XM_011249474.4;extra_copy_number=0
CM058245.1	Liftoff	exon	84169690	84169799	.	+	.	ID=exon-XM_011249474.4-7;Parent=rna-XM_011249474.4;Dbxref=GeneID:319387,GenBank:XM_011249474.4,MGI:MGI:2441950;gbkey=mRNA;gene=Adgrl3;product=adhesion G protein-coupled receptor L3%2C transcript variant X27;transcript_id=XM_011249474.4;extra_copy_number=0
CM058245.1	Liftoff	exon	84214217	84214231	.	+	.	ID=exon-XM_011249474.4-8;Parent=rna-XM_011249474.4;Dbxref=GeneID:319387,GenBank:XM_011249474.4,MGI:MGI:2441950;gbkey=mRNA;gene=Adgrl3;product=adhesion G protein-coupled receptor L3%2C transcript variant X27;transcript_id=XM_011249474.4;extra_copy_number=0
CM058245.1	Liftoff	exon	84216478	84217278	.	+	.	ID=exon-XM_011249474.4-9;Parent=rna-XM_011249474.4;Dbxref=GeneID:319387,GenBank:XM_011249474.4,MGI:MGI:2441950;gbkey=mRNA;gene=Adgrl3;product=adhesion G protein-coupled receptor L3%2C transcript variant X27;transcript_id=XM_011249474.4;extra_copy_number=0
CM058245.1	Liftoff	exon	84265365	84265445	.	+	.	ID=exon-XM_011249474.4-10;Parent=rna-XM_011249474.4;Dbxref=GeneID:319387,GenBank:XM_011249474.4,MGI:MGI:2441950;gbkey=mRNA;gene=Adgrl3;product=adhesion G protein-coupled receptor L3%2C transcript variant X27;transcript_id=XM_011249474.4;extra_copy_number=0
CM058245.1	Liftoff	exon	84350926	84351228	.	+	.	ID=exon-XM_011249474.4-11;Parent=rna-XM_011249474.4;Dbxref=GeneID:319387,GenBank:XM_011249474.4,MGI:MGI:2441950;gbkey=mRNA;gene=Adgrl3;product=adhesion G protein-coupled receptor L3%2C transcript variant X27;transcript_id=XM_011249474.4;extra_copy_number=0
CM058245.1	Liftoff	exon	84353145	84353248	.	+	.	ID=exon-XM_011249474.4-12;Parent=rna-XM_011249474.4;Dbxref=GeneID:319387,GenBank:XM_011249474.4,MGI:MGI:2441950;gbkey=mRNA;gene=Adgrl3;product=adhesion G protein-coupled receptor L3%2C transcript variant X27;transcript_id=XM_011249474.4;extra_copy_number=0
CM058245.1	Liftoff	exon	84364780	84364965	.	+	.	ID=exon-XM_011249474.4-13;Parent=rna-XM_011249474.4;Dbxref=GeneID:319387,GenBank:XM_011249474.4,MGI:MGI:2441950;gbkey=mRNA;gene=Adgrl3;product=adhesion G protein-coupled receptor L3%2C transcript variant X27;transcript_id=XM_011249474.4;extra_copy_number=0
CM058245.1	Liftoff	exon	84367904	84367942	.	+	.	ID=exon-XM_011249474.4-14;Parent=rna-XM_011249474.4;Dbxref=GeneID:319387,GenBank:XM_011249474.4,MGI:MGI:2441950;gbkey=mRNA;gene=Adgrl3;product=adhesion G protein-coupled receptor L3%2C transcript variant X27;transcript_id=XM_011249474.4;extra_copy_number=0
CM058245.1	Liftoff	exon	84393027	84393210	.	+	.	ID=exon-XM_011249474.4-15;Parent=rna-XM_011249474.4;Dbxref=GeneID:319387,GenBank:XM_011249474.4,MGI:MGI:2441950;gbkey=mRNA;gene=Adgrl3;product=adhesion G protein-coupled receptor L3%2C transcript variant X27;transcript_id=XM_011249474.4;extra_copy_number=0
CM058245.1	Liftoff	exon	84394083	84394205	.	+	.	ID=exon-XM_011249474.4-16;Parent=rna-XM_011249474.4;Dbxref=GeneID:319387,GenBank:XM_011249474.4,MGI:MGI:2441950;gbkey=mRNA;gene=Adgrl3;product=adhesion G protein-coupled receptor L3%2C transcript variant X27;transcript_id=XM_011249474.4;extra_copy_number=0
CM058245.1	Liftoff	exon	84398013	84398221	.	+	.	ID=exon-XM_011249474.4-17;Parent=rna-XM_011249474.4;Dbxref=GeneID:319387,GenBank:XM_011249474.4,MGI:MGI:2441950;gbkey=mRNA;gene=Adgrl3;product=adhesion G protein-coupled receptor L3%2C transcript variant X27;transcript_id=XM_011249474.4;extra_copy_number=0
CM058245.1	Liftoff	exon	84398971	84399147	.	+	.	ID=exon-XM_011249474.4-18;Parent=rna-XM_011249474.4;Dbxref=GeneID:319387,GenBank:XM_011249474.4,MGI:MGI:2441950;gbkey=mRNA;gene=Adgrl3;product=adhesion G protein-coupled receptor L3%2C transcript variant X27;transcript_id=XM_011249474.4;extra_copy_number=0
CM058245.1	Liftoff	exon	84428585	84428794	.	+	.	ID=exon-XM_011249474.4-19;Parent=rna-XM_011249474.4;Dbxref=GeneID:319387,GenBank:XM_011249474.4,MGI:MGI:2441950;gbkey=mRNA;gene=Adgrl3;product=adhesion G protein-coupled receptor L3%2C transcript variant X27;transcript_id=XM_011249474.4;extra_copy_number=0
CM058245.1	Liftoff	exon	84431192	84431412	.	+	.	ID=exon-XM_011249474.4-20;Parent=rna-XM_011249474.4;Dbxref=GeneID:319387,GenBank:XM_011249474.4,MGI:MGI:2441950;gbkey=mRNA;gene=Adgrl3;product=adhesion G protein-coupled receptor L3%2C transcript variant X27;transcript_id=XM_011249474.4;extra_copy_number=0
CM058245.1	Liftoff	exon	84443556	84443622	.	+	.	ID=exon-XM_011249474.4-21;Parent=rna-XM_011249474.4;Dbxref=GeneID:319387,GenBank:XM_011249474.4,MGI:MGI:2441950;gbkey=mRNA;gene=Adgrl3;product=adhesion G protein-coupled receptor L3%2C transcript variant X27;transcript_id=XM_011249474.4;extra_copy_number=0
CM058245.1	Liftoff	exon	84445584	84445675	.	+	.	ID=exon-XM_011249474.4-22;Parent=rna-XM_011249474.4;Dbxref=GeneID:319387,GenBank:XM_011249474.4,MGI:MGI:2441950;gbkey=mRNA;gene=Adgrl3;product=adhesion G protein-coupled receptor L3%2C transcript variant X27;transcript_id=XM_011249474.4;extra_copy_number=0
CM058245.1	Liftoff	exon	84462514	84462540	.	+	.	ID=exon-XM_011249474.4-23;Parent=rna-XM_011249474.4;Dbxref=GeneID:319387,GenBank:XM_011249474.4,MGI:MGI:2441950;gbkey=mRNA;gene=Adgrl3;product=adhesion G protein-coupled receptor L3%2C transcript variant X27;transcript_id=XM_011249474.4;extra_copy_number=0
CM058245.1	Liftoff	exon	84465155	84465323	.	+	.	ID=exon-XM_011249474.4-24;Parent=rna-XM_011249474.4;Dbxref=GeneID:319387,GenBank:XM_011249474.4,MGI:MGI:2441950;gbkey=mRNA;gene=Adgrl3;product=adhesion G protein-coupled receptor L3%2C transcript variant X27;transcript_id=XM_011249474.4;extra_copy_number=0
CM058245.1	Liftoff	exon	84470667	84470792	.	+	.	ID=exon-XM_011249474.4-25;Parent=rna-XM_011249474.4;Dbxref=GeneID:319387,GenBank:XM_011249474.4,MGI:MGI:2441950;gbkey=mRNA;gene=Adgrl3;product=adhesion G protein-coupled receptor L3%2C transcript variant X27;transcript_id=XM_011249474.4;extra_copy_number=0
CM058245.1	Liftoff	exon	84476113	84476209	.	+	.	ID=exon-XM_011249474.4-26;Parent=rna-XM_011249474.4;Dbxref=GeneID:319387,GenBank:XM_011249474.4,MGI:MGI:2441950;gbkey=mRNA;gene=Adgrl3;product=adhesion G protein-coupled receptor L3%2C transcript variant X27;transcript_id=XM_011249474.4;extra_copy_number=0
CM058245.1	Liftoff	exon	84529459	84537254	.	+	.	ID=exon-XM_011249474.4-27;Parent=rna-XM_011249474.4;Dbxref=GeneID:319387,GenBank:XM_011249474.4,MGI:MGI:2441950;gbkey=mRNA;gene=Adgrl3;product=adhesion G protein-coupled receptor L3%2C transcript variant X27;transcript_id=XM_011249474.4;extra_copy_number=0
CM058245.1	Liftoff	CDS	84014500	84014554	.	+	.	ID=cds-XP_011247776.1;Parent=rna-XM_011249474.4;Dbxref=GeneID:319387,GenBank:XP_011247776.1,MGI:MGI:2441950;Name=XP_011247776.1;gbkey=CDS;gene=Adgrl3;product=adhesion G protein-coupled receptor L3 isoform X27;protein_id=XP_011247776.1;extra_copy_number=0
CM058245.1	Liftoff	CDS	84034232	84034435	.	+	.	ID=cds-XP_011247776.1;Parent=rna-XM_011249474.4;Dbxref=GeneID:319387,GenBank:XP_011247776.1,MGI:MGI:2441950;Name=XP_011247776.1;gbkey=CDS;gene=Adgrl3;product=adhesion G protein-coupled receptor L3 isoform X27;protein_id=XP_011247776.1;extra_copy_number=0
CM058245.1	Liftoff	CDS	84092266	84092479	.	+	.	ID=cds-XP_011247776.1;Parent=rna-XM_011249474.4;Dbxref=GeneID:319387,GenBank:XP_011247776.1,MGI:MGI:2441950;Name=XP_011247776.1;gbkey=CDS;gene=Adgrl3;product=adhesion G protein-coupled receptor L3 isoform X27;protein_id=XP_011247776.1;extra_copy_number=0
CM058245.1	Liftoff	CDS	84169690	84169799	.	+	.	ID=cds-XP_011247776.1;Parent=rna-XM_011249474.4;Dbxref=GeneID:319387,GenBank:XP_011247776.1,MGI:MGI:2441950;Name=XP_011247776.1;gbkey=CDS;gene=Adgrl3;product=adhesion G protein-coupled receptor L3 isoform X27;protein_id=XP_011247776.1;extra_copy_number=0
CM058245.1	Liftoff	CDS	84214217	84214231	.	+	.	ID=cds-XP_011247776.1;Parent=rna-XM_011249474.4;Dbxref=GeneID:319387,GenBank:XP_011247776.1,MGI:MGI:2441950;Name=XP_011247776.1;gbkey=CDS;gene=Adgrl3;product=adhesion G protein-coupled receptor L3 isoform X27;protein_id=XP_011247776.1;extra_copy_number=0
CM058245.1	Liftoff	CDS	84216478	84217278	.	+	.	ID=cds-XP_011247776.1;Parent=rna-XM_011249474.4;Dbxref=GeneID:319387,GenBank:XP_011247776.1,MGI:MGI:2441950;Name=XP_011247776.1;gbkey=CDS;gene=Adgrl3;product=adhesion G protein-coupled receptor L3 isoform X27;protein_id=XP_011247776.1;extra_copy_number=0
CM058245.1	Liftoff	CDS	84265365	84265445	.	+	.	ID=cds-XP_011247776.1;Parent=rna-XM_011249474.4;Dbxref=GeneID:319387,GenBank:XP_011247776.1,MGI:MGI:2441950;Name=XP_011247776.1;gbkey=CDS;gene=Adgrl3;product=adhesion G protein-coupled receptor L3 isoform X27;protein_id=XP_011247776.1;extra_copy_number=0
CM058245.1	Liftoff	CDS	84350926	84351228	.	+	.	ID=cds-XP_011247776.1;Parent=rna-XM_011249474.4;Dbxref=GeneID:319387,GenBank:XP_011247776.1,MGI:MGI:2441950;Name=XP_011247776.1;gbkey=CDS;gene=Adgrl3;product=adhesion G protein-coupled receptor L3 isoform X27;protein_id=XP_011247776.1;extra_copy_number=0
CM058245.1	Liftoff	CDS	84353145	84353248	.	+	.	ID=cds-XP_011247776.1;Parent=rna-XM_011249474.4;Dbxref=GeneID:319387,GenBank:XP_011247776.1,MGI:MGI:2441950;Name=XP_011247776.1;gbkey=CDS;gene=Adgrl3;product=adhesion G protein-coupled receptor L3 isoform X27;protein_id=XP_011247776.1;extra_copy_number=0
CM058245.1	Liftoff	CDS	84364780	84364965	.	+	.	ID=cds-XP_011247776.1;Parent=rna-XM_011249474.4;Dbxref=GeneID:319387,GenBank:XP_011247776.1,MGI:MGI:2441950;Name=XP_011247776.1;gbkey=CDS;gene=Adgrl3;product=adhesion G protein-coupled receptor L3 isoform X27;protein_id=XP_011247776.1;extra_copy_number=0
CM058245.1	Liftoff	CDS	84367904	84367942	.	+	.	ID=cds-XP_011247776.1;Parent=rna-XM_011249474.4;Dbxref=GeneID:319387,GenBank:XP_011247776.1,MGI:MGI:2441950;Name=XP_011247776.1;gbkey=CDS;gene=Adgrl3;product=adhesion G protein-coupled receptor L3 isoform X27;protein_id=XP_011247776.1;extra_copy_number=0
CM058245.1	Liftoff	CDS	84393027	84393210	.	+	.	ID=cds-XP_011247776.1;Parent=rna-XM_011249474.4;Dbxref=GeneID:319387,GenBank:XP_011247776.1,MGI:MGI:2441950;Name=XP_011247776.1;gbkey=CDS;gene=Adgrl3;product=adhesion G protein-coupled receptor L3 isoform X27;protein_id=XP_011247776.1;extra_copy_number=0
CM058245.1	Liftoff	CDS	84394083	84394205	.	+	.	ID=cds-XP_011247776.1;Parent=rna-XM_011249474.4;Dbxref=GeneID:319387,GenBank:XP_011247776.1,MGI:MGI:2441950;Name=XP_011247776.1;gbkey=CDS;gene=Adgrl3;product=adhesion G protein-coupled receptor L3 isoform X27;protein_id=XP_011247776.1;extra_copy_number=0
CM058245.1	Liftoff	CDS	84398013	84398221	.	+	.	ID=cds-XP_011247776.1;Parent=rna-XM_011249474.4;Dbxref=GeneID:319387,GenBank:XP_011247776.1,MGI:MGI:2441950;Name=XP_011247776.1;gbkey=CDS;gene=Adgrl3;product=adhesion G protein-coupled receptor L3 isoform X27;protein_id=XP_011247776.1;extra_copy_number=0
CM058245.1	Liftoff	CDS	84398971	84399147	.	+	.	ID=cds-XP_011247776.1;Parent=rna-XM_011249474.4;Dbxref=GeneID:319387,GenBank:XP_011247776.1,MGI:MGI:2441950;Name=XP_011247776.1;gbkey=CDS;gene=Adgrl3;product=adhesion G protein-coupled receptor L3 isoform X27;protein_id=XP_011247776.1;extra_copy_number=0
CM058245.1	Liftoff	CDS	84428585	84428794	.	+	.	ID=cds-XP_011247776.1;Parent=rna-XM_011249474.4;Dbxref=GeneID:319387,GenBank:XP_011247776.1,MGI:MGI:2441950;Name=XP_011247776.1;gbkey=CDS;gene=Adgrl3;product=adhesion G protein-coupled receptor L3 isoform X27;protein_id=XP_011247776.1;extra_copy_number=0
CM058245.1	Liftoff	CDS	84431192	84431412	.	+	.	ID=cds-XP_011247776.1;Parent=rna-XM_011249474.4;Dbxref=GeneID:319387,GenBank:XP_011247776.1,MGI:MGI:2441950;Name=XP_011247776.1;gbkey=CDS;gene=Adgrl3;product=adhesion G protein-coupled receptor L3 isoform X27;protein_id=XP_011247776.1;extra_copy_number=0
CM058245.1	Liftoff	CDS	84443556	84443622	.	+	.	ID=cds-XP_011247776.1;Parent=rna-XM_011249474.4;Dbxref=GeneID:319387,GenBank:XP_011247776.1,MGI:MGI:2441950;Name=XP_011247776.1;gbkey=CDS;gene=Adgrl3;product=adhesion G protein-coupled receptor L3 isoform X27;protein_id=XP_011247776.1;extra_copy_number=0
CM058245.1	Liftoff	CDS	84445584	84445675	.	+	.	ID=cds-XP_011247776.1;Parent=rna-XM_011249474.4;Dbxref=GeneID:319387,GenBank:XP_011247776.1,MGI:MGI:2441950;Name=XP_011247776.1;gbkey=CDS;gene=Adgrl3;product=adhesion G protein-coupled receptor L3 isoform X27;protein_id=XP_011247776.1;extra_copy_number=0
CM058245.1	Liftoff	CDS	84462514	84462540	.	+	.	ID=cds-XP_011247776.1;Parent=rna-XM_011249474.4;Dbxref=GeneID:319387,GenBank:XP_011247776.1,MGI:MGI:2441950;Name=XP_011247776.1;gbkey=CDS;gene=Adgrl3;product=adhesion G protein-coupled receptor L3 isoform X27;protein_id=XP_011247776.1;extra_copy_number=0
CM058245.1	Liftoff	CDS	84465155	84465323	.	+	.	ID=cds-XP_011247776.1;Parent=rna-XM_011249474.4;Dbxref=GeneID:319387,GenBank:XP_011247776.1,MGI:MGI:2441950;Name=XP_011247776.1;gbkey=CDS;gene=Adgrl3;product=adhesion G protein-coupled receptor L3 isoform X27;protein_id=XP_011247776.1;extra_copy_number=0
CM058245.1	Liftoff	CDS	84470667	84470792	.	+	.	ID=cds-XP_011247776.1;Parent=rna-XM_011249474.4;Dbxref=GeneID:319387,GenBank:XP_011247776.1,MGI:MGI:2441950;Name=XP_011247776.1;gbkey=CDS;gene=Adgrl3;product=adhesion G protein-coupled receptor L3 isoform X27;protein_id=XP_011247776.1;extra_copy_number=0
CM058245.1	Liftoff	CDS	84476113	84476209	.	+	.	ID=cds-XP_011247776.1;Parent=rna-XM_011249474.4;Dbxref=GeneID:319387,GenBank:XP_011247776.1,MGI:MGI:2441950;Name=XP_011247776.1;gbkey=CDS;gene=Adgrl3;product=adhesion G protein-coupled receptor L3 isoform X27;protein_id=XP_011247776.1;extra_copy_number=0
CM058245.1	Liftoff	CDS	84529459	84529535	.	+	.	ID=cds-XP_011247776.1;Parent=rna-XM_011249474.4;Dbxref=GeneID:319387,GenBank:XP_011247776.1,MGI:MGI:2441950;Name=XP_011247776.1;gbkey=CDS;gene=Adgrl3;product=adhesion G protein-coupled receptor L3 isoform X27;protein_id=XP_011247776.1;extra_copy_number=0
CM058245.1	Liftoff	mRNA	83724183	84501175	.	+	.	ID=rna-XM_017320919.3;Parent=gene-Adgrl3;Dbxref=GeneID:319387,GenBank:XM_017320919.3,MGI:MGI:2441950;Name=XM_017320919.3;gbkey=mRNA;gene=Adgrl3;model_evidence=Supporting evidence includes similarity to: 3 mRNAs%2C 18 ESTs%2C 2 Proteins%2C 4602 long SRA reads%2C and 100%25 coverage of the annotated genomic feature by RNAseq alignments%2C including 16 samples with support for all annotated introns;product=adhesion G protein-coupled receptor L3%2C transcript variant X26;transcript_id=XM_017320919.3;matches_ref_protein=True;valid_ORF=True;extra_copy_number=0
CM058245.1	Liftoff	exon	83724183	83725775	.	+	.	ID=exon-XM_017320919.3-1;Parent=rna-XM_017320919.3;Dbxref=GeneID:319387,GenBank:XM_017320919.3,MGI:MGI:2441950;gbkey=mRNA;gene=Adgrl3;product=adhesion G protein-coupled receptor L3%2C transcript variant X26;transcript_id=XM_017320919.3;extra_copy_number=0
CM058245.1	Liftoff	exon	83772123	83772153	.	+	.	ID=exon-XM_017320919.3-2;Parent=rna-XM_017320919.3;Dbxref=GeneID:319387,GenBank:XM_017320919.3,MGI:MGI:2441950;gbkey=mRNA;gene=Adgrl3;product=adhesion G protein-coupled receptor L3%2C transcript variant X26;transcript_id=XM_017320919.3;extra_copy_number=0
CM058245.1	Liftoff	exon	83902022	83902087	.	+	.	ID=exon-XM_017320919.3-3;Parent=rna-XM_017320919.3;Dbxref=GeneID:319387,GenBank:XM_017320919.3,MGI:MGI:2441950;gbkey=mRNA;gene=Adgrl3;product=adhesion G protein-coupled receptor L3%2C transcript variant X26;transcript_id=XM_017320919.3;extra_copy_number=0
CM058245.1	Liftoff	exon	84014346	84014554	.	+	.	ID=exon-XM_017320919.3-4;Parent=rna-XM_017320919.3;Dbxref=GeneID:319387,GenBank:XM_017320919.3,MGI:MGI:2441950;gbkey=mRNA;gene=Adgrl3;product=adhesion G protein-coupled receptor L3%2C transcript variant X26;transcript_id=XM_017320919.3;extra_copy_number=0
CM058245.1	Liftoff	exon	84034232	84034435	.	+	.	ID=exon-XM_017320919.3-5;Parent=rna-XM_017320919.3;Dbxref=GeneID:319387,GenBank:XM_017320919.3,MGI:MGI:2441950;gbkey=mRNA;gene=Adgrl3;product=adhesion G protein-coupled receptor L3%2C transcript variant X26;transcript_id=XM_017320919.3;extra_copy_number=0
CM058245.1	Liftoff	exon	84092266	84092479	.	+	.	ID=exon-XM_017320919.3-6;Parent=rna-XM_017320919.3;Dbxref=GeneID:319387,GenBank:XM_017320919.3,MGI:MGI:2441950;gbkey=mRNA;gene=Adgrl3;product=adhesion G protein-coupled receptor L3%2C transcript variant X26;transcript_id=XM_017320919.3;extra_copy_number=0
CM058245.1	Liftoff	exon	84169690	84169799	.	+	.	ID=exon-XM_017320919.3-7;Parent=rna-XM_017320919.3;Dbxref=GeneID:319387,GenBank:XM_017320919.3,MGI:MGI:2441950;gbkey=mRNA;gene=Adgrl3;product=adhesion G protein-coupled receptor L3%2C transcript variant X26;transcript_id=XM_017320919.3;extra_copy_number=0
CM058245.1	Liftoff	exon	84214217	84214231	.	+	.	ID=exon-XM_017320919.3-8;Parent=rna-XM_017320919.3;Dbxref=GeneID:319387,GenBank:XM_017320919.3,MGI:MGI:2441950;gbkey=mRNA;gene=Adgrl3;product=adhesion G protein-coupled receptor L3%2C transcript variant X26;transcript_id=XM_017320919.3;extra_copy_number=0
CM058245.1	Liftoff	exon	84216478	84217278	.	+	.	ID=exon-XM_017320919.3-9;Parent=rna-XM_017320919.3;Dbxref=GeneID:319387,GenBank:XM_017320919.3,MGI:MGI:2441950;gbkey=mRNA;gene=Adgrl3;product=adhesion G protein-coupled receptor L3%2C transcript variant X26;transcript_id=XM_017320919.3;extra_copy_number=0
CM058245.1	Liftoff	exon	84265365	84265445	.	+	.	ID=exon-XM_017320919.3-10;Parent=rna-XM_017320919.3;Dbxref=GeneID:319387,GenBank:XM_017320919.3,MGI:MGI:2441950;gbkey=mRNA;gene=Adgrl3;product=adhesion G protein-coupled receptor L3%2C transcript variant X26;transcript_id=XM_017320919.3;extra_copy_number=0
CM058245.1	Liftoff	exon	84350926	84351228	.	+	.	ID=exon-XM_017320919.3-11;Parent=rna-XM_017320919.3;Dbxref=GeneID:319387,GenBank:XM_017320919.3,MGI:MGI:2441950;gbkey=mRNA;gene=Adgrl3;product=adhesion G protein-coupled receptor L3%2C transcript variant X26;transcript_id=XM_017320919.3;extra_copy_number=0
CM058245.1	Liftoff	exon	84353145	84353248	.	+	.	ID=exon-XM_017320919.3-12;Parent=rna-XM_017320919.3;Dbxref=GeneID:319387,GenBank:XM_017320919.3,MGI:MGI:2441950;gbkey=mRNA;gene=Adgrl3;product=adhesion G protein-coupled receptor L3%2C transcript variant X26;transcript_id=XM_017320919.3;extra_copy_number=0
CM058245.1	Liftoff	exon	84364780	84364965	.	+	.	ID=exon-XM_017320919.3-13;Parent=rna-XM_017320919.3;Dbxref=GeneID:319387,GenBank:XM_017320919.3,MGI:MGI:2441950;gbkey=mRNA;gene=Adgrl3;product=adhesion G protein-coupled receptor L3%2C transcript variant X26;transcript_id=XM_017320919.3;extra_copy_number=0
CM058245.1	Liftoff	exon	84367904	84367942	.	+	.	ID=exon-XM_017320919.3-14;Parent=rna-XM_017320919.3;Dbxref=GeneID:319387,GenBank:XM_017320919.3,MGI:MGI:2441950;gbkey=mRNA;gene=Adgrl3;product=adhesion G protein-coupled receptor L3%2C transcript variant X26;transcript_id=XM_017320919.3;extra_copy_number=0
CM058245.1	Liftoff	exon	84393027	84393210	.	+	.	ID=exon-XM_017320919.3-15;Parent=rna-XM_017320919.3;Dbxref=GeneID:319387,GenBank:XM_017320919.3,MGI:MGI:2441950;gbkey=mRNA;gene=Adgrl3;product=adhesion G protein-coupled receptor L3%2C transcript variant X26;transcript_id=XM_017320919.3;extra_copy_number=0
CM058245.1	Liftoff	exon	84394083	84394205	.	+	.	ID=exon-XM_017320919.3-16;Parent=rna-XM_017320919.3;Dbxref=GeneID:319387,GenBank:XM_017320919.3,MGI:MGI:2441950;gbkey=mRNA;gene=Adgrl3;product=adhesion G protein-coupled receptor L3%2C transcript variant X26;transcript_id=XM_017320919.3;extra_copy_number=0
CM058245.1	Liftoff	exon	84398013	84398221	.	+	.	ID=exon-XM_017320919.3-17;Parent=rna-XM_017320919.3;Dbxref=GeneID:319387,GenBank:XM_017320919.3,MGI:MGI:2441950;gbkey=mRNA;gene=Adgrl3;product=adhesion G protein-coupled receptor L3%2C transcript variant X26;transcript_id=XM_017320919.3;extra_copy_number=0
CM058245.1	Liftoff	exon	84398971	84399147	.	+	.	ID=exon-XM_017320919.3-18;Parent=rna-XM_017320919.3;Dbxref=GeneID:319387,GenBank:XM_017320919.3,MGI:MGI:2441950;gbkey=mRNA;gene=Adgrl3;product=adhesion G protein-coupled receptor L3%2C transcript variant X26;transcript_id=XM_017320919.3;extra_copy_number=0
CM058245.1	Liftoff	exon	84428585	84428794	.	+	.	ID=exon-XM_017320919.3-19;Parent=rna-XM_017320919.3;Dbxref=GeneID:319387,GenBank:XM_017320919.3,MGI:MGI:2441950;gbkey=mRNA;gene=Adgrl3;product=adhesion G protein-coupled receptor L3%2C transcript variant X26;transcript_id=XM_017320919.3;extra_copy_number=0
CM058245.1	Liftoff	exon	84431192	84431412	.	+	.	ID=exon-XM_017320919.3-20;Parent=rna-XM_017320919.3;Dbxref=GeneID:319387,GenBank:XM_017320919.3,MGI:MGI:2441950;gbkey=mRNA;gene=Adgrl3;product=adhesion G protein-coupled receptor L3%2C transcript variant X26;transcript_id=XM_017320919.3;extra_copy_number=0
CM058245.1	Liftoff	exon	84443556	84443622	.	+	.	ID=exon-XM_017320919.3-21;Parent=rna-XM_017320919.3;Dbxref=GeneID:319387,GenBank:XM_017320919.3,MGI:MGI:2441950;gbkey=mRNA;gene=Adgrl3;product=adhesion G protein-coupled receptor L3%2C transcript variant X26;transcript_id=XM_017320919.3;extra_copy_number=0
CM058245.1	Liftoff	exon	84445584	84445675	.	+	.	ID=exon-XM_017320919.3-22;Parent=rna-XM_017320919.3;Dbxref=GeneID:319387,GenBank:XM_017320919.3,MGI:MGI:2441950;gbkey=mRNA;gene=Adgrl3;product=adhesion G protein-coupled receptor L3%2C transcript variant X26;transcript_id=XM_017320919.3;extra_copy_number=0
CM058245.1	Liftoff	exon	84465155	84465323	.	+	.	ID=exon-XM_017320919.3-23;Parent=rna-XM_017320919.3;Dbxref=GeneID:319387,GenBank:XM_017320919.3,MGI:MGI:2441950;gbkey=mRNA;gene=Adgrl3;product=adhesion G protein-coupled receptor L3%2C transcript variant X26;transcript_id=XM_017320919.3;extra_copy_number=0
CM058245.1	Liftoff	exon	84470667	84470792	.	+	.	ID=exon-XM_017320919.3-24;Parent=rna-XM_017320919.3;Dbxref=GeneID:319387,GenBank:XM_017320919.3,MGI:MGI:2441950;gbkey=mRNA;gene=Adgrl3;product=adhesion G protein-coupled receptor L3%2C transcript variant X26;transcript_id=XM_017320919.3;extra_copy_number=0
CM058245.1	Liftoff	exon	84476113	84476209	.	+	.	ID=exon-XM_017320919.3-25;Parent=rna-XM_017320919.3;Dbxref=GeneID:319387,GenBank:XM_017320919.3,MGI:MGI:2441950;gbkey=mRNA;gene=Adgrl3;product=adhesion G protein-coupled receptor L3%2C transcript variant X26;transcript_id=XM_017320919.3;extra_copy_number=0
CM058245.1	Liftoff	exon	84496892	84496943	.	+	.	ID=exon-XM_017320919.3-26;Parent=rna-XM_017320919.3;Dbxref=GeneID:319387,GenBank:XM_017320919.3,MGI:MGI:2441950;gbkey=mRNA;gene=Adgrl3;product=adhesion G protein-coupled receptor L3%2C transcript variant X26;transcript_id=XM_017320919.3;extra_copy_number=0
CM058245.1	Liftoff	exon	84498797	84501175	.	+	.	ID=exon-XM_017320919.3-27;Parent=rna-XM_017320919.3;Dbxref=GeneID:319387,GenBank:XM_017320919.3,MGI:MGI:2441950;gbkey=mRNA;gene=Adgrl3;product=adhesion G protein-coupled receptor L3%2C transcript variant X26;transcript_id=XM_017320919.3;extra_copy_number=0
CM058245.1	Liftoff	CDS	84014500	84014554	.	+	.	ID=cds-XP_017176408.1;Parent=rna-XM_017320919.3;Dbxref=GeneID:319387,GenBank:XP_017176408.1,MGI:MGI:2441950;Name=XP_017176408.1;gbkey=CDS;gene=Adgrl3;product=adhesion G protein-coupled receptor L3 isoform X26;protein_id=XP_017176408.1;extra_copy_number=0
CM058245.1	Liftoff	CDS	84034232	84034435	.	+	.	ID=cds-XP_017176408.1;Parent=rna-XM_017320919.3;Dbxref=GeneID:319387,GenBank:XP_017176408.1,MGI:MGI:2441950;Name=XP_017176408.1;gbkey=CDS;gene=Adgrl3;product=adhesion G protein-coupled receptor L3 isoform X26;protein_id=XP_017176408.1;extra_copy_number=0
CM058245.1	Liftoff	CDS	84092266	84092479	.	+	.	ID=cds-XP_017176408.1;Parent=rna-XM_017320919.3;Dbxref=GeneID:319387,GenBank:XP_017176408.1,MGI:MGI:2441950;Name=XP_017176408.1;gbkey=CDS;gene=Adgrl3;product=adhesion G protein-coupled receptor L3 isoform X26;protein_id=XP_017176408.1;extra_copy_number=0
CM058245.1	Liftoff	CDS	84169690	84169799	.	+	.	ID=cds-XP_017176408.1;Parent=rna-XM_017320919.3;Dbxref=GeneID:319387,GenBank:XP_017176408.1,MGI:MGI:2441950;Name=XP_017176408.1;gbkey=CDS;gene=Adgrl3;product=adhesion G protein-coupled receptor L3 isoform X26;protein_id=XP_017176408.1;extra_copy_number=0
CM058245.1	Liftoff	CDS	84214217	84214231	.	+	.	ID=cds-XP_017176408.1;Parent=rna-XM_017320919.3;Dbxref=GeneID:319387,GenBank:XP_017176408.1,MGI:MGI:2441950;Name=XP_017176408.1;gbkey=CDS;gene=Adgrl3;product=adhesion G protein-coupled receptor L3 isoform X26;protein_id=XP_017176408.1;extra_copy_number=0
CM058245.1	Liftoff	CDS	84216478	84217278	.	+	.	ID=cds-XP_017176408.1;Parent=rna-XM_017320919.3;Dbxref=GeneID:319387,GenBank:XP_017176408.1,MGI:MGI:2441950;Name=XP_017176408.1;gbkey=CDS;gene=Adgrl3;product=adhesion G protein-coupled receptor L3 isoform X26;protein_id=XP_017176408.1;extra_copy_number=0
CM058245.1	Liftoff	CDS	84265365	84265445	.	+	.	ID=cds-XP_017176408.1;Parent=rna-XM_017320919.3;Dbxref=GeneID:319387,GenBank:XP_017176408.1,MGI:MGI:2441950;Name=XP_017176408.1;gbkey=CDS;gene=Adgrl3;product=adhesion G protein-coupled receptor L3 isoform X26;protein_id=XP_017176408.1;extra_copy_number=0
CM058245.1	Liftoff	CDS	84350926	84351228	.	+	.	ID=cds-XP_017176408.1;Parent=rna-XM_017320919.3;Dbxref=GeneID:319387,GenBank:XP_017176408.1,MGI:MGI:2441950;Name=XP_017176408.1;gbkey=CDS;gene=Adgrl3;product=adhesion G protein-coupled receptor L3 isoform X26;protein_id=XP_017176408.1;extra_copy_number=0
CM058245.1	Liftoff	CDS	84353145	84353248	.	+	.	ID=cds-XP_017176408.1;Parent=rna-XM_017320919.3;Dbxref=GeneID:319387,GenBank:XP_017176408.1,MGI:MGI:2441950;Name=XP_017176408.1;gbkey=CDS;gene=Adgrl3;product=adhesion G protein-coupled receptor L3 isoform X26;protein_id=XP_017176408.1;extra_copy_number=0
CM058245.1	Liftoff	CDS	84364780	84364965	.	+	.	ID=cds-XP_017176408.1;Parent=rna-XM_017320919.3;Dbxref=GeneID:319387,GenBank:XP_017176408.1,MGI:MGI:2441950;Name=XP_017176408.1;gbkey=CDS;gene=Adgrl3;product=adhesion G protein-coupled receptor L3 isoform X26;protein_id=XP_017176408.1;extra_copy_number=0
CM058245.1	Liftoff	CDS	84367904	84367942	.	+	.	ID=cds-XP_017176408.1;Parent=rna-XM_017320919.3;Dbxref=GeneID:319387,GenBank:XP_017176408.1,MGI:MGI:2441950;Name=XP_017176408.1;gbkey=CDS;gene=Adgrl3;product=adhesion G protein-coupled receptor L3 isoform X26;protein_id=XP_017176408.1;extra_copy_number=0
CM058245.1	Liftoff	CDS	84393027	84393210	.	+	.	ID=cds-XP_017176408.1;Parent=rna-XM_017320919.3;Dbxref=GeneID:319387,GenBank:XP_017176408.1,MGI:MGI:2441950;Name=XP_017176408.1;gbkey=CDS;gene=Adgrl3;product=adhesion G protein-coupled receptor L3 isoform X26;protein_id=XP_017176408.1;extra_copy_number=0
CM058245.1	Liftoff	CDS	84394083	84394205	.	+	.	ID=cds-XP_017176408.1;Parent=rna-XM_017320919.3;Dbxref=GeneID:319387,GenBank:XP_017176408.1,MGI:MGI:2441950;Name=XP_017176408.1;gbkey=CDS;gene=Adgrl3;product=adhesion G protein-coupled receptor L3 isoform X26;protein_id=XP_017176408.1;extra_copy_number=0
CM058245.1	Liftoff	CDS	84398013	84398221	.	+	.	ID=cds-XP_017176408.1;Parent=rna-XM_017320919.3;Dbxref=GeneID:319387,GenBank:XP_017176408.1,MGI:MGI:2441950;Name=XP_017176408.1;gbkey=CDS;gene=Adgrl3;product=adhesion G protein-coupled receptor L3 isoform X26;protein_id=XP_017176408.1;extra_copy_number=0
CM058245.1	Liftoff	CDS	84398971	84399147	.	+	.	ID=cds-XP_017176408.1;Parent=rna-XM_017320919.3;Dbxref=GeneID:319387,GenBank:XP_017176408.1,MGI:MGI:2441950;Name=XP_017176408.1;gbkey=CDS;gene=Adgrl3;product=adhesion G protein-coupled receptor L3 isoform X26;protein_id=XP_017176408.1;extra_copy_number=0
CM058245.1	Liftoff	CDS	84428585	84428794	.	+	.	ID=cds-XP_017176408.1;Parent=rna-XM_017320919.3;Dbxref=GeneID:319387,GenBank:XP_017176408.1,MGI:MGI:2441950;Name=XP_017176408.1;gbkey=CDS;gene=Adgrl3;product=adhesion G protein-coupled receptor L3 isoform X26;protein_id=XP_017176408.1;extra_copy_number=0
CM058245.1	Liftoff	CDS	84431192	84431412	.	+	.	ID=cds-XP_017176408.1;Parent=rna-XM_017320919.3;Dbxref=GeneID:319387,GenBank:XP_017176408.1,MGI:MGI:2441950;Name=XP_017176408.1;gbkey=CDS;gene=Adgrl3;product=adhesion G protein-coupled receptor L3 isoform X26;protein_id=XP_017176408.1;extra_copy_number=0
CM058245.1	Liftoff	CDS	84443556	84443622	.	+	.	ID=cds-XP_017176408.1;Parent=rna-XM_017320919.3;Dbxref=GeneID:319387,GenBank:XP_017176408.1,MGI:MGI:2441950;Name=XP_017176408.1;gbkey=CDS;gene=Adgrl3;product=adhesion G protein-coupled receptor L3 isoform X26;protein_id=XP_017176408.1;extra_copy_number=0
CM058245.1	Liftoff	CDS	84445584	84445675	.	+	.	ID=cds-XP_017176408.1;Parent=rna-XM_017320919.3;Dbxref=GeneID:319387,GenBank:XP_017176408.1,MGI:MGI:2441950;Name=XP_017176408.1;gbkey=CDS;gene=Adgrl3;product=adhesion G protein-coupled receptor L3 isoform X26;protein_id=XP_017176408.1;extra_copy_number=0
CM058245.1	Liftoff	CDS	84465155	84465323	.	+	.	ID=cds-XP_017176408.1;Parent=rna-XM_017320919.3;Dbxref=GeneID:319387,GenBank:XP_017176408.1,MGI:MGI:2441950;Name=XP_017176408.1;gbkey=CDS;gene=Adgrl3;product=adhesion G protein-coupled receptor L3 isoform X26;protein_id=XP_017176408.1;extra_copy_number=0
CM058245.1	Liftoff	CDS	84470667	84470792	.	+	.	ID=cds-XP_017176408.1;Parent=rna-XM_017320919.3;Dbxref=GeneID:319387,GenBank:XP_017176408.1,MGI:MGI:2441950;Name=XP_017176408.1;gbkey=CDS;gene=Adgrl3;product=adhesion G protein-coupled receptor L3 isoform X26;protein_id=XP_017176408.1;extra_copy_number=0
CM058245.1	Liftoff	CDS	84476113	84476209	.	+	.	ID=cds-XP_017176408.1;Parent=rna-XM_017320919.3;Dbxref=GeneID:319387,GenBank:XP_017176408.1,MGI:MGI:2441950;Name=XP_017176408.1;gbkey=CDS;gene=Adgrl3;product=adhesion G protein-coupled receptor L3 isoform X26;protein_id=XP_017176408.1;extra_copy_number=0
CM058245.1	Liftoff	CDS	84496892	84496943	.	+	.	ID=cds-XP_017176408.1;Parent=rna-XM_017320919.3;Dbxref=GeneID:319387,GenBank:XP_017176408.1,MGI:MGI:2441950;Name=XP_017176408.1;gbkey=CDS;gene=Adgrl3;product=adhesion G protein-coupled receptor L3 isoform X26;protein_id=XP_017176408.1;extra_copy_number=0
CM058245.1	Liftoff	CDS	84498797	84498857	.	+	.	ID=cds-XP_017176408.1;Parent=rna-XM_017320919.3;Dbxref=GeneID:319387,GenBank:XP_017176408.1,MGI:MGI:2441950;Name=XP_017176408.1;gbkey=CDS;gene=Adgrl3;product=adhesion G protein-coupled receptor L3 isoform X26;protein_id=XP_017176408.1;extra_copy_number=0
CM058245.1	Liftoff	mRNA	83724183	84532368	.	+	.	ID=rna-XM_017320921.3;Parent=gene-Adgrl3;Dbxref=GeneID:319387,GenBank:XM_017320921.3,MGI:MGI:2441950;Name=XM_017320921.3;gbkey=mRNA;gene=Adgrl3;model_evidence=Supporting evidence includes similarity to: 2 mRNAs%2C 2 ESTs%2C 1 Protein%2C 3093 long SRA reads%2C and 100%25 coverage of the annotated genomic feature by RNAseq alignments%2C including 25 samples with support for all annotated introns;product=adhesion G protein-coupled receptor L3%2C transcript variant X30;transcript_id=XM_017320921.3;matches_ref_protein=True;valid_ORF=True;extra_copy_number=0
CM058245.1	Liftoff	exon	83724183	83725775	.	+	.	ID=exon-XM_017320921.3-1;Parent=rna-XM_017320921.3;Dbxref=GeneID:319387,GenBank:XM_017320921.3,MGI:MGI:2441950;gbkey=mRNA;gene=Adgrl3;product=adhesion G protein-coupled receptor L3%2C transcript variant X30;transcript_id=XM_017320921.3;extra_copy_number=0
CM058245.1	Liftoff	exon	83772123	83772153	.	+	.	ID=exon-XM_017320921.3-2;Parent=rna-XM_017320921.3;Dbxref=GeneID:319387,GenBank:XM_017320921.3,MGI:MGI:2441950;gbkey=mRNA;gene=Adgrl3;product=adhesion G protein-coupled receptor L3%2C transcript variant X30;transcript_id=XM_017320921.3;extra_copy_number=0
CM058245.1	Liftoff	exon	83902022	83902087	.	+	.	ID=exon-XM_017320921.3-3;Parent=rna-XM_017320921.3;Dbxref=GeneID:319387,GenBank:XM_017320921.3,MGI:MGI:2441950;gbkey=mRNA;gene=Adgrl3;product=adhesion G protein-coupled receptor L3%2C transcript variant X30;transcript_id=XM_017320921.3;extra_copy_number=0
CM058245.1	Liftoff	exon	84014346	84014554	.	+	.	ID=exon-XM_017320921.3-4;Parent=rna-XM_017320921.3;Dbxref=GeneID:319387,GenBank:XM_017320921.3,MGI:MGI:2441950;gbkey=mRNA;gene=Adgrl3;product=adhesion G protein-coupled receptor L3%2C transcript variant X30;transcript_id=XM_017320921.3;extra_copy_number=0
CM058245.1	Liftoff	exon	84034232	84034435	.	+	.	ID=exon-XM_017320921.3-5;Parent=rna-XM_017320921.3;Dbxref=GeneID:319387,GenBank:XM_017320921.3,MGI:MGI:2441950;gbkey=mRNA;gene=Adgrl3;product=adhesion G protein-coupled receptor L3%2C transcript variant X30;transcript_id=XM_017320921.3;extra_copy_number=0
CM058245.1	Liftoff	exon	84092266	84092479	.	+	.	ID=exon-XM_017320921.3-6;Parent=rna-XM_017320921.3;Dbxref=GeneID:319387,GenBank:XM_017320921.3,MGI:MGI:2441950;gbkey=mRNA;gene=Adgrl3;product=adhesion G protein-coupled receptor L3%2C transcript variant X30;transcript_id=XM_017320921.3;extra_copy_number=0
CM058245.1	Liftoff	exon	84169690	84169799	.	+	.	ID=exon-XM_017320921.3-7;Parent=rna-XM_017320921.3;Dbxref=GeneID:319387,GenBank:XM_017320921.3,MGI:MGI:2441950;gbkey=mRNA;gene=Adgrl3;product=adhesion G protein-coupled receptor L3%2C transcript variant X30;transcript_id=XM_017320921.3;extra_copy_number=0
CM058245.1	Liftoff	exon	84214217	84214231	.	+	.	ID=exon-XM_017320921.3-8;Parent=rna-XM_017320921.3;Dbxref=GeneID:319387,GenBank:XM_017320921.3,MGI:MGI:2441950;gbkey=mRNA;gene=Adgrl3;product=adhesion G protein-coupled receptor L3%2C transcript variant X30;transcript_id=XM_017320921.3;extra_copy_number=0
CM058245.1	Liftoff	exon	84216478	84217278	.	+	.	ID=exon-XM_017320921.3-9;Parent=rna-XM_017320921.3;Dbxref=GeneID:319387,GenBank:XM_017320921.3,MGI:MGI:2441950;gbkey=mRNA;gene=Adgrl3;product=adhesion G protein-coupled receptor L3%2C transcript variant X30;transcript_id=XM_017320921.3;extra_copy_number=0
CM058245.1	Liftoff	exon	84265365	84265445	.	+	.	ID=exon-XM_017320921.3-10;Parent=rna-XM_017320921.3;Dbxref=GeneID:319387,GenBank:XM_017320921.3,MGI:MGI:2441950;gbkey=mRNA;gene=Adgrl3;product=adhesion G protein-coupled receptor L3%2C transcript variant X30;transcript_id=XM_017320921.3;extra_copy_number=0
CM058245.1	Liftoff	exon	84350926	84351228	.	+	.	ID=exon-XM_017320921.3-11;Parent=rna-XM_017320921.3;Dbxref=GeneID:319387,GenBank:XM_017320921.3,MGI:MGI:2441950;gbkey=mRNA;gene=Adgrl3;product=adhesion G protein-coupled receptor L3%2C transcript variant X30;transcript_id=XM_017320921.3;extra_copy_number=0
CM058245.1	Liftoff	exon	84353145	84353248	.	+	.	ID=exon-XM_017320921.3-12;Parent=rna-XM_017320921.3;Dbxref=GeneID:319387,GenBank:XM_017320921.3,MGI:MGI:2441950;gbkey=mRNA;gene=Adgrl3;product=adhesion G protein-coupled receptor L3%2C transcript variant X30;transcript_id=XM_017320921.3;extra_copy_number=0
CM058245.1	Liftoff	exon	84364780	84364965	.	+	.	ID=exon-XM_017320921.3-13;Parent=rna-XM_017320921.3;Dbxref=GeneID:319387,GenBank:XM_017320921.3,MGI:MGI:2441950;gbkey=mRNA;gene=Adgrl3;product=adhesion G protein-coupled receptor L3%2C transcript variant X30;transcript_id=XM_017320921.3;extra_copy_number=0
CM058245.1	Liftoff	exon	84367904	84367942	.	+	.	ID=exon-XM_017320921.3-14;Parent=rna-XM_017320921.3;Dbxref=GeneID:319387,GenBank:XM_017320921.3,MGI:MGI:2441950;gbkey=mRNA;gene=Adgrl3;product=adhesion G protein-coupled receptor L3%2C transcript variant X30;transcript_id=XM_017320921.3;extra_copy_number=0
CM058245.1	Liftoff	exon	84393027	84393210	.	+	.	ID=exon-XM_017320921.3-15;Parent=rna-XM_017320921.3;Dbxref=GeneID:319387,GenBank:XM_017320921.3,MGI:MGI:2441950;gbkey=mRNA;gene=Adgrl3;product=adhesion G protein-coupled receptor L3%2C transcript variant X30;transcript_id=XM_017320921.3;extra_copy_number=0
CM058245.1	Liftoff	exon	84394083	84394205	.	+	.	ID=exon-XM_017320921.3-16;Parent=rna-XM_017320921.3;Dbxref=GeneID:319387,GenBank:XM_017320921.3,MGI:MGI:2441950;gbkey=mRNA;gene=Adgrl3;product=adhesion G protein-coupled receptor L3%2C transcript variant X30;transcript_id=XM_017320921.3;extra_copy_number=0
CM058245.1	Liftoff	exon	84398013	84398221	.	+	.	ID=exon-XM_017320921.3-17;Parent=rna-XM_017320921.3;Dbxref=GeneID:319387,GenBank:XM_017320921.3,MGI:MGI:2441950;gbkey=mRNA;gene=Adgrl3;product=adhesion G protein-coupled receptor L3%2C transcript variant X30;transcript_id=XM_017320921.3;extra_copy_number=0
CM058245.1	Liftoff	exon	84398971	84399147	.	+	.	ID=exon-XM_017320921.3-18;Parent=rna-XM_017320921.3;Dbxref=GeneID:319387,GenBank:XM_017320921.3,MGI:MGI:2441950;gbkey=mRNA;gene=Adgrl3;product=adhesion G protein-coupled receptor L3%2C transcript variant X30;transcript_id=XM_017320921.3;extra_copy_number=0
CM058245.1	Liftoff	exon	84428585	84428794	.	+	.	ID=exon-XM_017320921.3-19;Parent=rna-XM_017320921.3;Dbxref=GeneID:319387,GenBank:XM_017320921.3,MGI:MGI:2441950;gbkey=mRNA;gene=Adgrl3;product=adhesion G protein-coupled receptor L3%2C transcript variant X30;transcript_id=XM_017320921.3;extra_copy_number=0
CM058245.1	Liftoff	exon	84431192	84431412	.	+	.	ID=exon-XM_017320921.3-20;Parent=rna-XM_017320921.3;Dbxref=GeneID:319387,GenBank:XM_017320921.3,MGI:MGI:2441950;gbkey=mRNA;gene=Adgrl3;product=adhesion G protein-coupled receptor L3%2C transcript variant X30;transcript_id=XM_017320921.3;extra_copy_number=0
CM058245.1	Liftoff	exon	84443556	84443622	.	+	.	ID=exon-XM_017320921.3-21;Parent=rna-XM_017320921.3;Dbxref=GeneID:319387,GenBank:XM_017320921.3,MGI:MGI:2441950;gbkey=mRNA;gene=Adgrl3;product=adhesion G protein-coupled receptor L3%2C transcript variant X30;transcript_id=XM_017320921.3;extra_copy_number=0
CM058245.1	Liftoff	exon	84445584	84445675	.	+	.	ID=exon-XM_017320921.3-22;Parent=rna-XM_017320921.3;Dbxref=GeneID:319387,GenBank:XM_017320921.3,MGI:MGI:2441950;gbkey=mRNA;gene=Adgrl3;product=adhesion G protein-coupled receptor L3%2C transcript variant X30;transcript_id=XM_017320921.3;extra_copy_number=0
CM058245.1	Liftoff	exon	84465155	84465323	.	+	.	ID=exon-XM_017320921.3-23;Parent=rna-XM_017320921.3;Dbxref=GeneID:319387,GenBank:XM_017320921.3,MGI:MGI:2441950;gbkey=mRNA;gene=Adgrl3;product=adhesion G protein-coupled receptor L3%2C transcript variant X30;transcript_id=XM_017320921.3;extra_copy_number=0
CM058245.1	Liftoff	exon	84470667	84470792	.	+	.	ID=exon-XM_017320921.3-24;Parent=rna-XM_017320921.3;Dbxref=GeneID:319387,GenBank:XM_017320921.3,MGI:MGI:2441950;gbkey=mRNA;gene=Adgrl3;product=adhesion G protein-coupled receptor L3%2C transcript variant X30;transcript_id=XM_017320921.3;extra_copy_number=0
CM058245.1	Liftoff	exon	84476113	84476209	.	+	.	ID=exon-XM_017320921.3-25;Parent=rna-XM_017320921.3;Dbxref=GeneID:319387,GenBank:XM_017320921.3,MGI:MGI:2441950;gbkey=mRNA;gene=Adgrl3;product=adhesion G protein-coupled receptor L3%2C transcript variant X30;transcript_id=XM_017320921.3;extra_copy_number=0
CM058245.1	Liftoff	exon	84529459	84532368	.	+	.	ID=exon-XM_017320921.3-26;Parent=rna-XM_017320921.3;Dbxref=GeneID:319387,GenBank:XM_017320921.3,MGI:MGI:2441950;gbkey=mRNA;gene=Adgrl3;product=adhesion G protein-coupled receptor L3%2C transcript variant X30;transcript_id=XM_017320921.3;extra_copy_number=0
CM058245.1	Liftoff	CDS	84014500	84014554	.	+	.	ID=cds-XP_017176410.1;Parent=rna-XM_017320921.3;Dbxref=GeneID:319387,GenBank:XP_017176410.1,MGI:MGI:2441950;Name=XP_017176410.1;gbkey=CDS;gene=Adgrl3;product=adhesion G protein-coupled receptor L3 isoform X30;protein_id=XP_017176410.1;extra_copy_number=0
CM058245.1	Liftoff	CDS	84034232	84034435	.	+	.	ID=cds-XP_017176410.1;Parent=rna-XM_017320921.3;Dbxref=GeneID:319387,GenBank:XP_017176410.1,MGI:MGI:2441950;Name=XP_017176410.1;gbkey=CDS;gene=Adgrl3;product=adhesion G protein-coupled receptor L3 isoform X30;protein_id=XP_017176410.1;extra_copy_number=0
CM058245.1	Liftoff	CDS	84092266	84092479	.	+	.	ID=cds-XP_017176410.1;Parent=rna-XM_017320921.3;Dbxref=GeneID:319387,GenBank:XP_017176410.1,MGI:MGI:2441950;Name=XP_017176410.1;gbkey=CDS;gene=Adgrl3;product=adhesion G protein-coupled receptor L3 isoform X30;protein_id=XP_017176410.1;extra_copy_number=0
CM058245.1	Liftoff	CDS	84169690	84169799	.	+	.	ID=cds-XP_017176410.1;Parent=rna-XM_017320921.3;Dbxref=GeneID:319387,GenBank:XP_017176410.1,MGI:MGI:2441950;Name=XP_017176410.1;gbkey=CDS;gene=Adgrl3;product=adhesion G protein-coupled receptor L3 isoform X30;protein_id=XP_017176410.1;extra_copy_number=0
CM058245.1	Liftoff	CDS	84214217	84214231	.	+	.	ID=cds-XP_017176410.1;Parent=rna-XM_017320921.3;Dbxref=GeneID:319387,GenBank:XP_017176410.1,MGI:MGI:2441950;Name=XP_017176410.1;gbkey=CDS;gene=Adgrl3;product=adhesion G protein-coupled receptor L3 isoform X30;protein_id=XP_017176410.1;extra_copy_number=0
CM058245.1	Liftoff	CDS	84216478	84217278	.	+	.	ID=cds-XP_017176410.1;Parent=rna-XM_017320921.3;Dbxref=GeneID:319387,GenBank:XP_017176410.1,MGI:MGI:2441950;Name=XP_017176410.1;gbkey=CDS;gene=Adgrl3;product=adhesion G protein-coupled receptor L3 isoform X30;protein_id=XP_017176410.1;extra_copy_number=0
CM058245.1	Liftoff	CDS	84265365	84265445	.	+	.	ID=cds-XP_017176410.1;Parent=rna-XM_017320921.3;Dbxref=GeneID:319387,GenBank:XP_017176410.1,MGI:MGI:2441950;Name=XP_017176410.1;gbkey=CDS;gene=Adgrl3;product=adhesion G protein-coupled receptor L3 isoform X30;protein_id=XP_017176410.1;extra_copy_number=0
CM058245.1	Liftoff	CDS	84350926	84351228	.	+	.	ID=cds-XP_017176410.1;Parent=rna-XM_017320921.3;Dbxref=GeneID:319387,GenBank:XP_017176410.1,MGI:MGI:2441950;Name=XP_017176410.1;gbkey=CDS;gene=Adgrl3;product=adhesion G protein-coupled receptor L3 isoform X30;protein_id=XP_017176410.1;extra_copy_number=0
CM058245.1	Liftoff	CDS	84353145	84353248	.	+	.	ID=cds-XP_017176410.1;Parent=rna-XM_017320921.3;Dbxref=GeneID:319387,GenBank:XP_017176410.1,MGI:MGI:2441950;Name=XP_017176410.1;gbkey=CDS;gene=Adgrl3;product=adhesion G protein-coupled receptor L3 isoform X30;protein_id=XP_017176410.1;extra_copy_number=0
CM058245.1	Liftoff	CDS	84364780	84364965	.	+	.	ID=cds-XP_017176410.1;Parent=rna-XM_017320921.3;Dbxref=GeneID:319387,GenBank:XP_017176410.1,MGI:MGI:2441950;Name=XP_017176410.1;gbkey=CDS;gene=Adgrl3;product=adhesion G protein-coupled receptor L3 isoform X30;protein_id=XP_017176410.1;extra_copy_number=0
CM058245.1	Liftoff	CDS	84367904	84367942	.	+	.	ID=cds-XP_017176410.1;Parent=rna-XM_017320921.3;Dbxref=GeneID:319387,GenBank:XP_017176410.1,MGI:MGI:2441950;Name=XP_017176410.1;gbkey=CDS;gene=Adgrl3;product=adhesion G protein-coupled receptor L3 isoform X30;protein_id=XP_017176410.1;extra_copy_number=0
CM058245.1	Liftoff	CDS	84393027	84393210	.	+	.	ID=cds-XP_017176410.1;Parent=rna-XM_017320921.3;Dbxref=GeneID:319387,GenBank:XP_017176410.1,MGI:MGI:2441950;Name=XP_017176410.1;gbkey=CDS;gene=Adgrl3;product=adhesion G protein-coupled receptor L3 isoform X30;protein_id=XP_017176410.1;extra_copy_number=0
CM058245.1	Liftoff	CDS	84394083	84394205	.	+	.	ID=cds-XP_017176410.1;Parent=rna-XM_017320921.3;Dbxref=GeneID:319387,GenBank:XP_017176410.1,MGI:MGI:2441950;Name=XP_017176410.1;gbkey=CDS;gene=Adgrl3;product=adhesion G protein-coupled receptor L3 isoform X30;protein_id=XP_017176410.1;extra_copy_number=0
CM058245.1	Liftoff	CDS	84398013	84398221	.	+	.	ID=cds-XP_017176410.1;Parent=rna-XM_017320921.3;Dbxref=GeneID:319387,GenBank:XP_017176410.1,MGI:MGI:2441950;Name=XP_017176410.1;gbkey=CDS;gene=Adgrl3;product=adhesion G protein-coupled receptor L3 isoform X30;protein_id=XP_017176410.1;extra_copy_number=0
CM058245.1	Liftoff	CDS	84398971	84399147	.	+	.	ID=cds-XP_017176410.1;Parent=rna-XM_017320921.3;Dbxref=GeneID:319387,GenBank:XP_017176410.1,MGI:MGI:2441950;Name=XP_017176410.1;gbkey=CDS;gene=Adgrl3;product=adhesion G protein-coupled receptor L3 isoform X30;protein_id=XP_017176410.1;extra_copy_number=0
CM058245.1	Liftoff	CDS	84428585	84428794	.	+	.	ID=cds-XP_017176410.1;Parent=rna-XM_017320921.3;Dbxref=GeneID:319387,GenBank:XP_017176410.1,MGI:MGI:2441950;Name=XP_017176410.1;gbkey=CDS;gene=Adgrl3;product=adhesion G protein-coupled receptor L3 isoform X30;protein_id=XP_017176410.1;extra_copy_number=0
CM058245.1	Liftoff	CDS	84431192	84431412	.	+	.	ID=cds-XP_017176410.1;Parent=rna-XM_017320921.3;Dbxref=GeneID:319387,GenBank:XP_017176410.1,MGI:MGI:2441950;Name=XP_017176410.1;gbkey=CDS;gene=Adgrl3;product=adhesion G protein-coupled receptor L3 isoform X30;protein_id=XP_017176410.1;extra_copy_number=0
CM058245.1	Liftoff	CDS	84443556	84443622	.	+	.	ID=cds-XP_017176410.1;Parent=rna-XM_017320921.3;Dbxref=GeneID:319387,GenBank:XP_017176410.1,MGI:MGI:2441950;Name=XP_017176410.1;gbkey=CDS;gene=Adgrl3;product=adhesion G protein-coupled receptor L3 isoform X30;protein_id=XP_017176410.1;extra_copy_number=0
CM058245.1	Liftoff	CDS	84445584	84445675	.	+	.	ID=cds-XP_017176410.1;Parent=rna-XM_017320921.3;Dbxref=GeneID:319387,GenBank:XP_017176410.1,MGI:MGI:2441950;Name=XP_017176410.1;gbkey=CDS;gene=Adgrl3;product=adhesion G protein-coupled receptor L3 isoform X30;protein_id=XP_017176410.1;extra_copy_number=0
CM058245.1	Liftoff	CDS	84465155	84465323	.	+	.	ID=cds-XP_017176410.1;Parent=rna-XM_017320921.3;Dbxref=GeneID:319387,GenBank:XP_017176410.1,MGI:MGI:2441950;Name=XP_017176410.1;gbkey=CDS;gene=Adgrl3;product=adhesion G protein-coupled receptor L3 isoform X30;protein_id=XP_017176410.1;extra_copy_number=0
CM058245.1	Liftoff	CDS	84470667	84470792	.	+	.	ID=cds-XP_017176410.1;Parent=rna-XM_017320921.3;Dbxref=GeneID:319387,GenBank:XP_017176410.1,MGI:MGI:2441950;Name=XP_017176410.1;gbkey=CDS;gene=Adgrl3;product=adhesion G protein-coupled receptor L3 isoform X30;protein_id=XP_017176410.1;extra_copy_number=0
CM058245.1	Liftoff	CDS	84476113	84476209	.	+	.	ID=cds-XP_017176410.1;Parent=rna-XM_017320921.3;Dbxref=GeneID:319387,GenBank:XP_017176410.1,MGI:MGI:2441950;Name=XP_017176410.1;gbkey=CDS;gene=Adgrl3;product=adhesion G protein-coupled receptor L3 isoform X30;protein_id=XP_017176410.1;extra_copy_number=0
CM058245.1	Liftoff	CDS	84529459	84529535	.	+	.	ID=cds-XP_017176410.1;Parent=rna-XM_017320921.3;Dbxref=GeneID:319387,GenBank:XP_017176410.1,MGI:MGI:2441950;Name=XP_017176410.1;gbkey=CDS;gene=Adgrl3;product=adhesion G protein-coupled receptor L3 isoform X30;protein_id=XP_017176410.1;extra_copy_number=0
CM058245.1	Liftoff	mRNA	83724183	84501175	.	+	.	ID=rna-XM_030254564.2;Parent=gene-Adgrl3;Dbxref=GeneID:319387,GenBank:XM_030254564.2,MGI:MGI:2441950;Name=XM_030254564.2;gbkey=mRNA;gene=Adgrl3;model_evidence=Supporting evidence includes similarity to: 3 mRNAs%2C 18 ESTs%2C 1 Protein%2C 3142 long SRA reads%2C and 100%25 coverage of the annotated genomic feature by RNAseq alignments%2C including 13 samples with support for all annotated introns;product=adhesion G protein-coupled receptor L3%2C transcript variant X6;transcript_id=XM_030254564.2;matches_ref_protein=True;valid_ORF=True;extra_copy_number=0
CM058245.1	Liftoff	exon	83724183	83725775	.	+	.	ID=exon-XM_030254564.2-1;Parent=rna-XM_030254564.2;Dbxref=GeneID:319387,GenBank:XM_030254564.2,MGI:MGI:2441950;gbkey=mRNA;gene=Adgrl3;product=adhesion G protein-coupled receptor L3%2C transcript variant X6;transcript_id=XM_030254564.2;extra_copy_number=0
CM058245.1	Liftoff	exon	83772123	83772153	.	+	.	ID=exon-XM_030254564.2-2;Parent=rna-XM_030254564.2;Dbxref=GeneID:319387,GenBank:XM_030254564.2,MGI:MGI:2441950;gbkey=mRNA;gene=Adgrl3;product=adhesion G protein-coupled receptor L3%2C transcript variant X6;transcript_id=XM_030254564.2;extra_copy_number=0
CM058245.1	Liftoff	exon	83902022	83902087	.	+	.	ID=exon-XM_030254564.2-3;Parent=rna-XM_030254564.2;Dbxref=GeneID:319387,GenBank:XM_030254564.2,MGI:MGI:2441950;gbkey=mRNA;gene=Adgrl3;product=adhesion G protein-coupled receptor L3%2C transcript variant X6;transcript_id=XM_030254564.2;extra_copy_number=0
CM058245.1	Liftoff	exon	84014346	84014554	.	+	.	ID=exon-XM_030254564.2-4;Parent=rna-XM_030254564.2;Dbxref=GeneID:319387,GenBank:XM_030254564.2,MGI:MGI:2441950;gbkey=mRNA;gene=Adgrl3;product=adhesion G protein-coupled receptor L3%2C transcript variant X6;transcript_id=XM_030254564.2;extra_copy_number=0
CM058245.1	Liftoff	exon	84034232	84034435	.	+	.	ID=exon-XM_030254564.2-5;Parent=rna-XM_030254564.2;Dbxref=GeneID:319387,GenBank:XM_030254564.2,MGI:MGI:2441950;gbkey=mRNA;gene=Adgrl3;product=adhesion G protein-coupled receptor L3%2C transcript variant X6;transcript_id=XM_030254564.2;extra_copy_number=0
CM058245.1	Liftoff	exon	84092266	84092479	.	+	.	ID=exon-XM_030254564.2-6;Parent=rna-XM_030254564.2;Dbxref=GeneID:319387,GenBank:XM_030254564.2,MGI:MGI:2441950;gbkey=mRNA;gene=Adgrl3;product=adhesion G protein-coupled receptor L3%2C transcript variant X6;transcript_id=XM_030254564.2;extra_copy_number=0
CM058245.1	Liftoff	exon	84169690	84169799	.	+	.	ID=exon-XM_030254564.2-7;Parent=rna-XM_030254564.2;Dbxref=GeneID:319387,GenBank:XM_030254564.2,MGI:MGI:2441950;gbkey=mRNA;gene=Adgrl3;product=adhesion G protein-coupled receptor L3%2C transcript variant X6;transcript_id=XM_030254564.2;extra_copy_number=0
CM058245.1	Liftoff	exon	84214217	84214231	.	+	.	ID=exon-XM_030254564.2-8;Parent=rna-XM_030254564.2;Dbxref=GeneID:319387,GenBank:XM_030254564.2,MGI:MGI:2441950;gbkey=mRNA;gene=Adgrl3;product=adhesion G protein-coupled receptor L3%2C transcript variant X6;transcript_id=XM_030254564.2;extra_copy_number=0
CM058245.1	Liftoff	exon	84216478	84217278	.	+	.	ID=exon-XM_030254564.2-9;Parent=rna-XM_030254564.2;Dbxref=GeneID:319387,GenBank:XM_030254564.2,MGI:MGI:2441950;gbkey=mRNA;gene=Adgrl3;product=adhesion G protein-coupled receptor L3%2C transcript variant X6;transcript_id=XM_030254564.2;extra_copy_number=0
CM058245.1	Liftoff	exon	84265365	84265445	.	+	.	ID=exon-XM_030254564.2-10;Parent=rna-XM_030254564.2;Dbxref=GeneID:319387,GenBank:XM_030254564.2,MGI:MGI:2441950;gbkey=mRNA;gene=Adgrl3;product=adhesion G protein-coupled receptor L3%2C transcript variant X6;transcript_id=XM_030254564.2;extra_copy_number=0
CM058245.1	Liftoff	exon	84350926	84351228	.	+	.	ID=exon-XM_030254564.2-11;Parent=rna-XM_030254564.2;Dbxref=GeneID:319387,GenBank:XM_030254564.2,MGI:MGI:2441950;gbkey=mRNA;gene=Adgrl3;product=adhesion G protein-coupled receptor L3%2C transcript variant X6;transcript_id=XM_030254564.2;extra_copy_number=0
CM058245.1	Liftoff	exon	84353145	84353248	.	+	.	ID=exon-XM_030254564.2-12;Parent=rna-XM_030254564.2;Dbxref=GeneID:319387,GenBank:XM_030254564.2,MGI:MGI:2441950;gbkey=mRNA;gene=Adgrl3;product=adhesion G protein-coupled receptor L3%2C transcript variant X6;transcript_id=XM_030254564.2;extra_copy_number=0
CM058245.1	Liftoff	exon	84364780	84364965	.	+	.	ID=exon-XM_030254564.2-13;Parent=rna-XM_030254564.2;Dbxref=GeneID:319387,GenBank:XM_030254564.2,MGI:MGI:2441950;gbkey=mRNA;gene=Adgrl3;product=adhesion G protein-coupled receptor L3%2C transcript variant X6;transcript_id=XM_030254564.2;extra_copy_number=0
CM058245.1	Liftoff	exon	84367904	84367942	.	+	.	ID=exon-XM_030254564.2-14;Parent=rna-XM_030254564.2;Dbxref=GeneID:319387,GenBank:XM_030254564.2,MGI:MGI:2441950;gbkey=mRNA;gene=Adgrl3;product=adhesion G protein-coupled receptor L3%2C transcript variant X6;transcript_id=XM_030254564.2;extra_copy_number=0
CM058245.1	Liftoff	exon	84393027	84393210	.	+	.	ID=exon-XM_030254564.2-15;Parent=rna-XM_030254564.2;Dbxref=GeneID:319387,GenBank:XM_030254564.2,MGI:MGI:2441950;gbkey=mRNA;gene=Adgrl3;product=adhesion G protein-coupled receptor L3%2C transcript variant X6;transcript_id=XM_030254564.2;extra_copy_number=0
CM058245.1	Liftoff	exon	84394083	84394205	.	+	.	ID=exon-XM_030254564.2-16;Parent=rna-XM_030254564.2;Dbxref=GeneID:319387,GenBank:XM_030254564.2,MGI:MGI:2441950;gbkey=mRNA;gene=Adgrl3;product=adhesion G protein-coupled receptor L3%2C transcript variant X6;transcript_id=XM_030254564.2;extra_copy_number=0
CM058245.1	Liftoff	exon	84398013	84398221	.	+	.	ID=exon-XM_030254564.2-17;Parent=rna-XM_030254564.2;Dbxref=GeneID:319387,GenBank:XM_030254564.2,MGI:MGI:2441950;gbkey=mRNA;gene=Adgrl3;product=adhesion G protein-coupled receptor L3%2C transcript variant X6;transcript_id=XM_030254564.2;extra_copy_number=0
CM058245.1	Liftoff	exon	84398971	84399147	.	+	.	ID=exon-XM_030254564.2-18;Parent=rna-XM_030254564.2;Dbxref=GeneID:319387,GenBank:XM_030254564.2,MGI:MGI:2441950;gbkey=mRNA;gene=Adgrl3;product=adhesion G protein-coupled receptor L3%2C transcript variant X6;transcript_id=XM_030254564.2;extra_copy_number=0
CM058245.1	Liftoff	exon	84428585	84428794	.	+	.	ID=exon-XM_030254564.2-19;Parent=rna-XM_030254564.2;Dbxref=GeneID:319387,GenBank:XM_030254564.2,MGI:MGI:2441950;gbkey=mRNA;gene=Adgrl3;product=adhesion G protein-coupled receptor L3%2C transcript variant X6;transcript_id=XM_030254564.2;extra_copy_number=0
CM058245.1	Liftoff	exon	84431192	84431412	.	+	.	ID=exon-XM_030254564.2-20;Parent=rna-XM_030254564.2;Dbxref=GeneID:319387,GenBank:XM_030254564.2,MGI:MGI:2441950;gbkey=mRNA;gene=Adgrl3;product=adhesion G protein-coupled receptor L3%2C transcript variant X6;transcript_id=XM_030254564.2;extra_copy_number=0
CM058245.1	Liftoff	exon	84443556	84443622	.	+	.	ID=exon-XM_030254564.2-21;Parent=rna-XM_030254564.2;Dbxref=GeneID:319387,GenBank:XM_030254564.2,MGI:MGI:2441950;gbkey=mRNA;gene=Adgrl3;product=adhesion G protein-coupled receptor L3%2C transcript variant X6;transcript_id=XM_030254564.2;extra_copy_number=0
CM058245.1	Liftoff	exon	84445584	84445675	.	+	.	ID=exon-XM_030254564.2-22;Parent=rna-XM_030254564.2;Dbxref=GeneID:319387,GenBank:XM_030254564.2,MGI:MGI:2441950;gbkey=mRNA;gene=Adgrl3;product=adhesion G protein-coupled receptor L3%2C transcript variant X6;transcript_id=XM_030254564.2;extra_copy_number=0
CM058245.1	Liftoff	exon	84465155	84465323	.	+	.	ID=exon-XM_030254564.2-23;Parent=rna-XM_030254564.2;Dbxref=GeneID:319387,GenBank:XM_030254564.2,MGI:MGI:2441950;gbkey=mRNA;gene=Adgrl3;product=adhesion G protein-coupled receptor L3%2C transcript variant X6;transcript_id=XM_030254564.2;extra_copy_number=0
CM058245.1	Liftoff	exon	84470667	84470792	.	+	.	ID=exon-XM_030254564.2-24;Parent=rna-XM_030254564.2;Dbxref=GeneID:319387,GenBank:XM_030254564.2,MGI:MGI:2441950;gbkey=mRNA;gene=Adgrl3;product=adhesion G protein-coupled receptor L3%2C transcript variant X6;transcript_id=XM_030254564.2;extra_copy_number=0
CM058245.1	Liftoff	exon	84476113	84476209	.	+	.	ID=exon-XM_030254564.2-25;Parent=rna-XM_030254564.2;Dbxref=GeneID:319387,GenBank:XM_030254564.2,MGI:MGI:2441950;gbkey=mRNA;gene=Adgrl3;product=adhesion G protein-coupled receptor L3%2C transcript variant X6;transcript_id=XM_030254564.2;extra_copy_number=0
CM058245.1	Liftoff	exon	84496892	84496909	.	+	.	ID=exon-XM_030254564.2-26;Parent=rna-XM_030254564.2;Dbxref=GeneID:319387,GenBank:XM_030254564.2,MGI:MGI:2441950;gbkey=mRNA;gene=Adgrl3;product=adhesion G protein-coupled receptor L3%2C transcript variant X6;transcript_id=XM_030254564.2;extra_copy_number=0
CM058245.1	Liftoff	exon	84498797	84501175	.	+	.	ID=exon-XM_030254564.2-27;Parent=rna-XM_030254564.2;Dbxref=GeneID:319387,GenBank:XM_030254564.2,MGI:MGI:2441950;gbkey=mRNA;gene=Adgrl3;product=adhesion G protein-coupled receptor L3%2C transcript variant X6;transcript_id=XM_030254564.2;extra_copy_number=0
CM058245.1	Liftoff	CDS	84014500	84014554	.	+	.	ID=cds-XP_030110424.1;Parent=rna-XM_030254564.2;Dbxref=GeneID:319387,GenBank:XP_030110424.1,MGI:MGI:2441950;Name=XP_030110424.1;gbkey=CDS;gene=Adgrl3;product=adhesion G protein-coupled receptor L3 isoform X6;protein_id=XP_030110424.1;extra_copy_number=0
CM058245.1	Liftoff	CDS	84034232	84034435	.	+	.	ID=cds-XP_030110424.1;Parent=rna-XM_030254564.2;Dbxref=GeneID:319387,GenBank:XP_030110424.1,MGI:MGI:2441950;Name=XP_030110424.1;gbkey=CDS;gene=Adgrl3;product=adhesion G protein-coupled receptor L3 isoform X6;protein_id=XP_030110424.1;extra_copy_number=0
CM058245.1	Liftoff	CDS	84092266	84092479	.	+	.	ID=cds-XP_030110424.1;Parent=rna-XM_030254564.2;Dbxref=GeneID:319387,GenBank:XP_030110424.1,MGI:MGI:2441950;Name=XP_030110424.1;gbkey=CDS;gene=Adgrl3;product=adhesion G protein-coupled receptor L3 isoform X6;protein_id=XP_030110424.1;extra_copy_number=0
CM058245.1	Liftoff	CDS	84169690	84169799	.	+	.	ID=cds-XP_030110424.1;Parent=rna-XM_030254564.2;Dbxref=GeneID:319387,GenBank:XP_030110424.1,MGI:MGI:2441950;Name=XP_030110424.1;gbkey=CDS;gene=Adgrl3;product=adhesion G protein-coupled receptor L3 isoform X6;protein_id=XP_030110424.1;extra_copy_number=0
CM058245.1	Liftoff	CDS	84214217	84214231	.	+	.	ID=cds-XP_030110424.1;Parent=rna-XM_030254564.2;Dbxref=GeneID:319387,GenBank:XP_030110424.1,MGI:MGI:2441950;Name=XP_030110424.1;gbkey=CDS;gene=Adgrl3;product=adhesion G protein-coupled receptor L3 isoform X6;protein_id=XP_030110424.1;extra_copy_number=0
CM058245.1	Liftoff	CDS	84216478	84217278	.	+	.	ID=cds-XP_030110424.1;Parent=rna-XM_030254564.2;Dbxref=GeneID:319387,GenBank:XP_030110424.1,MGI:MGI:2441950;Name=XP_030110424.1;gbkey=CDS;gene=Adgrl3;product=adhesion G protein-coupled receptor L3 isoform X6;protein_id=XP_030110424.1;extra_copy_number=0
CM058245.1	Liftoff	CDS	84265365	84265445	.	+	.	ID=cds-XP_030110424.1;Parent=rna-XM_030254564.2;Dbxref=GeneID:319387,GenBank:XP_030110424.1,MGI:MGI:2441950;Name=XP_030110424.1;gbkey=CDS;gene=Adgrl3;product=adhesion G protein-coupled receptor L3 isoform X6;protein_id=XP_030110424.1;extra_copy_number=0
CM058245.1	Liftoff	CDS	84350926	84351228	.	+	.	ID=cds-XP_030110424.1;Parent=rna-XM_030254564.2;Dbxref=GeneID:319387,GenBank:XP_030110424.1,MGI:MGI:2441950;Name=XP_030110424.1;gbkey=CDS;gene=Adgrl3;product=adhesion G protein-coupled receptor L3 isoform X6;protein_id=XP_030110424.1;extra_copy_number=0
CM058245.1	Liftoff	CDS	84353145	84353248	.	+	.	ID=cds-XP_030110424.1;Parent=rna-XM_030254564.2;Dbxref=GeneID:319387,GenBank:XP_030110424.1,MGI:MGI:2441950;Name=XP_030110424.1;gbkey=CDS;gene=Adgrl3;product=adhesion G protein-coupled receptor L3 isoform X6;protein_id=XP_030110424.1;extra_copy_number=0
CM058245.1	Liftoff	CDS	84364780	84364965	.	+	.	ID=cds-XP_030110424.1;Parent=rna-XM_030254564.2;Dbxref=GeneID:319387,GenBank:XP_030110424.1,MGI:MGI:2441950;Name=XP_030110424.1;gbkey=CDS;gene=Adgrl3;product=adhesion G protein-coupled receptor L3 isoform X6;protein_id=XP_030110424.1;extra_copy_number=0
CM058245.1	Liftoff	CDS	84367904	84367942	.	+	.	ID=cds-XP_030110424.1;Parent=rna-XM_030254564.2;Dbxref=GeneID:319387,GenBank:XP_030110424.1,MGI:MGI:2441950;Name=XP_030110424.1;gbkey=CDS;gene=Adgrl3;product=adhesion G protein-coupled receptor L3 isoform X6;protein_id=XP_030110424.1;extra_copy_number=0
CM058245.1	Liftoff	CDS	84393027	84393210	.	+	.	ID=cds-XP_030110424.1;Parent=rna-XM_030254564.2;Dbxref=GeneID:319387,GenBank:XP_030110424.1,MGI:MGI:2441950;Name=XP_030110424.1;gbkey=CDS;gene=Adgrl3;product=adhesion G protein-coupled receptor L3 isoform X6;protein_id=XP_030110424.1;extra_copy_number=0
CM058245.1	Liftoff	CDS	84394083	84394205	.	+	.	ID=cds-XP_030110424.1;Parent=rna-XM_030254564.2;Dbxref=GeneID:319387,GenBank:XP_030110424.1,MGI:MGI:2441950;Name=XP_030110424.1;gbkey=CDS;gene=Adgrl3;product=adhesion G protein-coupled receptor L3 isoform X6;protein_id=XP_030110424.1;extra_copy_number=0
CM058245.1	Liftoff	CDS	84398013	84398221	.	+	.	ID=cds-XP_030110424.1;Parent=rna-XM_030254564.2;Dbxref=GeneID:319387,GenBank:XP_030110424.1,MGI:MGI:2441950;Name=XP_030110424.1;gbkey=CDS;gene=Adgrl3;product=adhesion G protein-coupled receptor L3 isoform X6;protein_id=XP_030110424.1;extra_copy_number=0
CM058245.1	Liftoff	CDS	84398971	84399147	.	+	.	ID=cds-XP_030110424.1;Parent=rna-XM_030254564.2;Dbxref=GeneID:319387,GenBank:XP_030110424.1,MGI:MGI:2441950;Name=XP_030110424.1;gbkey=CDS;gene=Adgrl3;product=adhesion G protein-coupled receptor L3 isoform X6;protein_id=XP_030110424.1;extra_copy_number=0
CM058245.1	Liftoff	CDS	84428585	84428794	.	+	.	ID=cds-XP_030110424.1;Parent=rna-XM_030254564.2;Dbxref=GeneID:319387,GenBank:XP_030110424.1,MGI:MGI:2441950;Name=XP_030110424.1;gbkey=CDS;gene=Adgrl3;product=adhesion G protein-coupled receptor L3 isoform X6;protein_id=XP_030110424.1;extra_copy_number=0
CM058245.1	Liftoff	CDS	84431192	84431412	.	+	.	ID=cds-XP_030110424.1;Parent=rna-XM_030254564.2;Dbxref=GeneID:319387,GenBank:XP_030110424.1,MGI:MGI:2441950;Name=XP_030110424.1;gbkey=CDS;gene=Adgrl3;product=adhesion G protein-coupled receptor L3 isoform X6;protein_id=XP_030110424.1;extra_copy_number=0
CM058245.1	Liftoff	CDS	84443556	84443622	.	+	.	ID=cds-XP_030110424.1;Parent=rna-XM_030254564.2;Dbxref=GeneID:319387,GenBank:XP_030110424.1,MGI:MGI:2441950;Name=XP_030110424.1;gbkey=CDS;gene=Adgrl3;product=adhesion G protein-coupled receptor L3 isoform X6;protein_id=XP_030110424.1;extra_copy_number=0
CM058245.1	Liftoff	CDS	84445584	84445675	.	+	.	ID=cds-XP_030110424.1;Parent=rna-XM_030254564.2;Dbxref=GeneID:319387,GenBank:XP_030110424.1,MGI:MGI:2441950;Name=XP_030110424.1;gbkey=CDS;gene=Adgrl3;product=adhesion G protein-coupled receptor L3 isoform X6;protein_id=XP_030110424.1;extra_copy_number=0
CM058245.1	Liftoff	CDS	84465155	84465323	.	+	.	ID=cds-XP_030110424.1;Parent=rna-XM_030254564.2;Dbxref=GeneID:319387,GenBank:XP_030110424.1,MGI:MGI:2441950;Name=XP_030110424.1;gbkey=CDS;gene=Adgrl3;product=adhesion G protein-coupled receptor L3 isoform X6;protein_id=XP_030110424.1;extra_copy_number=0
CM058245.1	Liftoff	CDS	84470667	84470792	.	+	.	ID=cds-XP_030110424.1;Parent=rna-XM_030254564.2;Dbxref=GeneID:319387,GenBank:XP_030110424.1,MGI:MGI:2441950;Name=XP_030110424.1;gbkey=CDS;gene=Adgrl3;product=adhesion G protein-coupled receptor L3 isoform X6;protein_id=XP_030110424.1;extra_copy_number=0
CM058245.1	Liftoff	CDS	84476113	84476209	.	+	.	ID=cds-XP_030110424.1;Parent=rna-XM_030254564.2;Dbxref=GeneID:319387,GenBank:XP_030110424.1,MGI:MGI:2441950;Name=XP_030110424.1;gbkey=CDS;gene=Adgrl3;product=adhesion G protein-coupled receptor L3 isoform X6;protein_id=XP_030110424.1;extra_copy_number=0
CM058245.1	Liftoff	CDS	84496892	84496909	.	+	.	ID=cds-XP_030110424.1;Parent=rna-XM_030254564.2;Dbxref=GeneID:319387,GenBank:XP_030110424.1,MGI:MGI:2441950;Name=XP_030110424.1;gbkey=CDS;gene=Adgrl3;product=adhesion G protein-coupled receptor L3 isoform X6;protein_id=XP_030110424.1;extra_copy_number=0
CM058245.1	Liftoff	CDS	84498797	84499596	.	+	.	ID=cds-XP_030110424.1;Parent=rna-XM_030254564.2;Dbxref=GeneID:319387,GenBank:XP_030110424.1,MGI:MGI:2441950;Name=XP_030110424.1;gbkey=CDS;gene=Adgrl3;product=adhesion G protein-coupled receptor L3 isoform X6;protein_id=XP_030110424.1;extra_copy_number=0
CM058245.1	Liftoff	mRNA	83724183	84501175	.	+	.	ID=rna-XM_030254566.2;Parent=gene-Adgrl3;Dbxref=GeneID:319387,GenBank:XM_030254566.2,MGI:MGI:2441950;Name=XM_030254566.2;gbkey=mRNA;gene=Adgrl3;model_evidence=Supporting evidence includes similarity to: 4 mRNAs%2C 19 ESTs%2C 3 Proteins%2C 3733 long SRA reads%2C and 100%25 coverage of the annotated genomic feature by RNAseq alignments%2C including 28 samples with support for all annotated introns;product=adhesion G protein-coupled receptor L3%2C transcript variant X12;transcript_id=XM_030254566.2;matches_ref_protein=True;valid_ORF=True;extra_copy_number=0
CM058245.1	Liftoff	exon	83724183	83725775	.	+	.	ID=exon-XM_030254566.2-1;Parent=rna-XM_030254566.2;Dbxref=GeneID:319387,GenBank:XM_030254566.2,MGI:MGI:2441950;gbkey=mRNA;gene=Adgrl3;product=adhesion G protein-coupled receptor L3%2C transcript variant X12;transcript_id=XM_030254566.2;extra_copy_number=0
CM058245.1	Liftoff	exon	83772123	83772153	.	+	.	ID=exon-XM_030254566.2-2;Parent=rna-XM_030254566.2;Dbxref=GeneID:319387,GenBank:XM_030254566.2,MGI:MGI:2441950;gbkey=mRNA;gene=Adgrl3;product=adhesion G protein-coupled receptor L3%2C transcript variant X12;transcript_id=XM_030254566.2;extra_copy_number=0
CM058245.1	Liftoff	exon	83902022	83902087	.	+	.	ID=exon-XM_030254566.2-3;Parent=rna-XM_030254566.2;Dbxref=GeneID:319387,GenBank:XM_030254566.2,MGI:MGI:2441950;gbkey=mRNA;gene=Adgrl3;product=adhesion G protein-coupled receptor L3%2C transcript variant X12;transcript_id=XM_030254566.2;extra_copy_number=0
CM058245.1	Liftoff	exon	84014346	84014554	.	+	.	ID=exon-XM_030254566.2-4;Parent=rna-XM_030254566.2;Dbxref=GeneID:319387,GenBank:XM_030254566.2,MGI:MGI:2441950;gbkey=mRNA;gene=Adgrl3;product=adhesion G protein-coupled receptor L3%2C transcript variant X12;transcript_id=XM_030254566.2;extra_copy_number=0
CM058245.1	Liftoff	exon	84034232	84034435	.	+	.	ID=exon-XM_030254566.2-5;Parent=rna-XM_030254566.2;Dbxref=GeneID:319387,GenBank:XM_030254566.2,MGI:MGI:2441950;gbkey=mRNA;gene=Adgrl3;product=adhesion G protein-coupled receptor L3%2C transcript variant X12;transcript_id=XM_030254566.2;extra_copy_number=0
CM058245.1	Liftoff	exon	84092266	84092479	.	+	.	ID=exon-XM_030254566.2-6;Parent=rna-XM_030254566.2;Dbxref=GeneID:319387,GenBank:XM_030254566.2,MGI:MGI:2441950;gbkey=mRNA;gene=Adgrl3;product=adhesion G protein-coupled receptor L3%2C transcript variant X12;transcript_id=XM_030254566.2;extra_copy_number=0
CM058245.1	Liftoff	exon	84169690	84169799	.	+	.	ID=exon-XM_030254566.2-7;Parent=rna-XM_030254566.2;Dbxref=GeneID:319387,GenBank:XM_030254566.2,MGI:MGI:2441950;gbkey=mRNA;gene=Adgrl3;product=adhesion G protein-coupled receptor L3%2C transcript variant X12;transcript_id=XM_030254566.2;extra_copy_number=0
CM058245.1	Liftoff	exon	84216478	84217278	.	+	.	ID=exon-XM_030254566.2-8;Parent=rna-XM_030254566.2;Dbxref=GeneID:319387,GenBank:XM_030254566.2,MGI:MGI:2441950;gbkey=mRNA;gene=Adgrl3;product=adhesion G protein-coupled receptor L3%2C transcript variant X12;transcript_id=XM_030254566.2;extra_copy_number=0
CM058245.1	Liftoff	exon	84265365	84265445	.	+	.	ID=exon-XM_030254566.2-9;Parent=rna-XM_030254566.2;Dbxref=GeneID:319387,GenBank:XM_030254566.2,MGI:MGI:2441950;gbkey=mRNA;gene=Adgrl3;product=adhesion G protein-coupled receptor L3%2C transcript variant X12;transcript_id=XM_030254566.2;extra_copy_number=0
CM058245.1	Liftoff	exon	84350926	84351228	.	+	.	ID=exon-XM_030254566.2-10;Parent=rna-XM_030254566.2;Dbxref=GeneID:319387,GenBank:XM_030254566.2,MGI:MGI:2441950;gbkey=mRNA;gene=Adgrl3;product=adhesion G protein-coupled receptor L3%2C transcript variant X12;transcript_id=XM_030254566.2;extra_copy_number=0
CM058245.1	Liftoff	exon	84353145	84353248	.	+	.	ID=exon-XM_030254566.2-11;Parent=rna-XM_030254566.2;Dbxref=GeneID:319387,GenBank:XM_030254566.2,MGI:MGI:2441950;gbkey=mRNA;gene=Adgrl3;product=adhesion G protein-coupled receptor L3%2C transcript variant X12;transcript_id=XM_030254566.2;extra_copy_number=0
CM058245.1	Liftoff	exon	84364780	84364965	.	+	.	ID=exon-XM_030254566.2-12;Parent=rna-XM_030254566.2;Dbxref=GeneID:319387,GenBank:XM_030254566.2,MGI:MGI:2441950;gbkey=mRNA;gene=Adgrl3;product=adhesion G protein-coupled receptor L3%2C transcript variant X12;transcript_id=XM_030254566.2;extra_copy_number=0
CM058245.1	Liftoff	exon	84393027	84393210	.	+	.	ID=exon-XM_030254566.2-13;Parent=rna-XM_030254566.2;Dbxref=GeneID:319387,GenBank:XM_030254566.2,MGI:MGI:2441950;gbkey=mRNA;gene=Adgrl3;product=adhesion G protein-coupled receptor L3%2C transcript variant X12;transcript_id=XM_030254566.2;extra_copy_number=0
CM058245.1	Liftoff	exon	84394083	84394205	.	+	.	ID=exon-XM_030254566.2-14;Parent=rna-XM_030254566.2;Dbxref=GeneID:319387,GenBank:XM_030254566.2,MGI:MGI:2441950;gbkey=mRNA;gene=Adgrl3;product=adhesion G protein-coupled receptor L3%2C transcript variant X12;transcript_id=XM_030254566.2;extra_copy_number=0
CM058245.1	Liftoff	exon	84398013	84398221	.	+	.	ID=exon-XM_030254566.2-15;Parent=rna-XM_030254566.2;Dbxref=GeneID:319387,GenBank:XM_030254566.2,MGI:MGI:2441950;gbkey=mRNA;gene=Adgrl3;product=adhesion G protein-coupled receptor L3%2C transcript variant X12;transcript_id=XM_030254566.2;extra_copy_number=0
CM058245.1	Liftoff	exon	84398971	84399147	.	+	.	ID=exon-XM_030254566.2-16;Parent=rna-XM_030254566.2;Dbxref=GeneID:319387,GenBank:XM_030254566.2,MGI:MGI:2441950;gbkey=mRNA;gene=Adgrl3;product=adhesion G protein-coupled receptor L3%2C transcript variant X12;transcript_id=XM_030254566.2;extra_copy_number=0
CM058245.1	Liftoff	exon	84428585	84428794	.	+	.	ID=exon-XM_030254566.2-17;Parent=rna-XM_030254566.2;Dbxref=GeneID:319387,GenBank:XM_030254566.2,MGI:MGI:2441950;gbkey=mRNA;gene=Adgrl3;product=adhesion G protein-coupled receptor L3%2C transcript variant X12;transcript_id=XM_030254566.2;extra_copy_number=0
CM058245.1	Liftoff	exon	84431192	84431412	.	+	.	ID=exon-XM_030254566.2-18;Parent=rna-XM_030254566.2;Dbxref=GeneID:319387,GenBank:XM_030254566.2,MGI:MGI:2441950;gbkey=mRNA;gene=Adgrl3;product=adhesion G protein-coupled receptor L3%2C transcript variant X12;transcript_id=XM_030254566.2;extra_copy_number=0
CM058245.1	Liftoff	exon	84443556	84443622	.	+	.	ID=exon-XM_030254566.2-19;Parent=rna-XM_030254566.2;Dbxref=GeneID:319387,GenBank:XM_030254566.2,MGI:MGI:2441950;gbkey=mRNA;gene=Adgrl3;product=adhesion G protein-coupled receptor L3%2C transcript variant X12;transcript_id=XM_030254566.2;extra_copy_number=0
CM058245.1	Liftoff	exon	84445584	84445675	.	+	.	ID=exon-XM_030254566.2-20;Parent=rna-XM_030254566.2;Dbxref=GeneID:319387,GenBank:XM_030254566.2,MGI:MGI:2441950;gbkey=mRNA;gene=Adgrl3;product=adhesion G protein-coupled receptor L3%2C transcript variant X12;transcript_id=XM_030254566.2;extra_copy_number=0
CM058245.1	Liftoff	exon	84465155	84465323	.	+	.	ID=exon-XM_030254566.2-21;Parent=rna-XM_030254566.2;Dbxref=GeneID:319387,GenBank:XM_030254566.2,MGI:MGI:2441950;gbkey=mRNA;gene=Adgrl3;product=adhesion G protein-coupled receptor L3%2C transcript variant X12;transcript_id=XM_030254566.2;extra_copy_number=0
CM058245.1	Liftoff	exon	84470667	84470792	.	+	.	ID=exon-XM_030254566.2-22;Parent=rna-XM_030254566.2;Dbxref=GeneID:319387,GenBank:XM_030254566.2,MGI:MGI:2441950;gbkey=mRNA;gene=Adgrl3;product=adhesion G protein-coupled receptor L3%2C transcript variant X12;transcript_id=XM_030254566.2;extra_copy_number=0
CM058245.1	Liftoff	exon	84476113	84476209	.	+	.	ID=exon-XM_030254566.2-23;Parent=rna-XM_030254566.2;Dbxref=GeneID:319387,GenBank:XM_030254566.2,MGI:MGI:2441950;gbkey=mRNA;gene=Adgrl3;product=adhesion G protein-coupled receptor L3%2C transcript variant X12;transcript_id=XM_030254566.2;extra_copy_number=0
CM058245.1	Liftoff	exon	84498797	84501175	.	+	.	ID=exon-XM_030254566.2-24;Parent=rna-XM_030254566.2;Dbxref=GeneID:319387,GenBank:XM_030254566.2,MGI:MGI:2441950;gbkey=mRNA;gene=Adgrl3;product=adhesion G protein-coupled receptor L3%2C transcript variant X12;transcript_id=XM_030254566.2;extra_copy_number=0
CM058245.1	Liftoff	CDS	84014500	84014554	.	+	.	ID=cds-XP_030110426.1;Parent=rna-XM_030254566.2;Dbxref=GeneID:319387,GenBank:XP_030110426.1,MGI:MGI:2441950;Name=XP_030110426.1;gbkey=CDS;gene=Adgrl3;product=adhesion G protein-coupled receptor L3 isoform X12;protein_id=XP_030110426.1;extra_copy_number=0
CM058245.1	Liftoff	CDS	84034232	84034435	.	+	.	ID=cds-XP_030110426.1;Parent=rna-XM_030254566.2;Dbxref=GeneID:319387,GenBank:XP_030110426.1,MGI:MGI:2441950;Name=XP_030110426.1;gbkey=CDS;gene=Adgrl3;product=adhesion G protein-coupled receptor L3 isoform X12;protein_id=XP_030110426.1;extra_copy_number=0
CM058245.1	Liftoff	CDS	84092266	84092479	.	+	.	ID=cds-XP_030110426.1;Parent=rna-XM_030254566.2;Dbxref=GeneID:319387,GenBank:XP_030110426.1,MGI:MGI:2441950;Name=XP_030110426.1;gbkey=CDS;gene=Adgrl3;product=adhesion G protein-coupled receptor L3 isoform X12;protein_id=XP_030110426.1;extra_copy_number=0
CM058245.1	Liftoff	CDS	84169690	84169799	.	+	.	ID=cds-XP_030110426.1;Parent=rna-XM_030254566.2;Dbxref=GeneID:319387,GenBank:XP_030110426.1,MGI:MGI:2441950;Name=XP_030110426.1;gbkey=CDS;gene=Adgrl3;product=adhesion G protein-coupled receptor L3 isoform X12;protein_id=XP_030110426.1;extra_copy_number=0
CM058245.1	Liftoff	CDS	84216478	84217278	.	+	.	ID=cds-XP_030110426.1;Parent=rna-XM_030254566.2;Dbxref=GeneID:319387,GenBank:XP_030110426.1,MGI:MGI:2441950;Name=XP_030110426.1;gbkey=CDS;gene=Adgrl3;product=adhesion G protein-coupled receptor L3 isoform X12;protein_id=XP_030110426.1;extra_copy_number=0
CM058245.1	Liftoff	CDS	84265365	84265445	.	+	.	ID=cds-XP_030110426.1;Parent=rna-XM_030254566.2;Dbxref=GeneID:319387,GenBank:XP_030110426.1,MGI:MGI:2441950;Name=XP_030110426.1;gbkey=CDS;gene=Adgrl3;product=adhesion G protein-coupled receptor L3 isoform X12;protein_id=XP_030110426.1;extra_copy_number=0
CM058245.1	Liftoff	CDS	84350926	84351228	.	+	.	ID=cds-XP_030110426.1;Parent=rna-XM_030254566.2;Dbxref=GeneID:319387,GenBank:XP_030110426.1,MGI:MGI:2441950;Name=XP_030110426.1;gbkey=CDS;gene=Adgrl3;product=adhesion G protein-coupled receptor L3 isoform X12;protein_id=XP_030110426.1;extra_copy_number=0
CM058245.1	Liftoff	CDS	84353145	84353248	.	+	.	ID=cds-XP_030110426.1;Parent=rna-XM_030254566.2;Dbxref=GeneID:319387,GenBank:XP_030110426.1,MGI:MGI:2441950;Name=XP_030110426.1;gbkey=CDS;gene=Adgrl3;product=adhesion G protein-coupled receptor L3 isoform X12;protein_id=XP_030110426.1;extra_copy_number=0
CM058245.1	Liftoff	CDS	84364780	84364965	.	+	.	ID=cds-XP_030110426.1;Parent=rna-XM_030254566.2;Dbxref=GeneID:319387,GenBank:XP_030110426.1,MGI:MGI:2441950;Name=XP_030110426.1;gbkey=CDS;gene=Adgrl3;product=adhesion G protein-coupled receptor L3 isoform X12;protein_id=XP_030110426.1;extra_copy_number=0
CM058245.1	Liftoff	CDS	84393027	84393210	.	+	.	ID=cds-XP_030110426.1;Parent=rna-XM_030254566.2;Dbxref=GeneID:319387,GenBank:XP_030110426.1,MGI:MGI:2441950;Name=XP_030110426.1;gbkey=CDS;gene=Adgrl3;product=adhesion G protein-coupled receptor L3 isoform X12;protein_id=XP_030110426.1;extra_copy_number=0
CM058245.1	Liftoff	CDS	84394083	84394205	.	+	.	ID=cds-XP_030110426.1;Parent=rna-XM_030254566.2;Dbxref=GeneID:319387,GenBank:XP_030110426.1,MGI:MGI:2441950;Name=XP_030110426.1;gbkey=CDS;gene=Adgrl3;product=adhesion G protein-coupled receptor L3 isoform X12;protein_id=XP_030110426.1;extra_copy_number=0
CM058245.1	Liftoff	CDS	84398013	84398221	.	+	.	ID=cds-XP_030110426.1;Parent=rna-XM_030254566.2;Dbxref=GeneID:319387,GenBank:XP_030110426.1,MGI:MGI:2441950;Name=XP_030110426.1;gbkey=CDS;gene=Adgrl3;product=adhesion G protein-coupled receptor L3 isoform X12;protein_id=XP_030110426.1;extra_copy_number=0
CM058245.1	Liftoff	CDS	84398971	84399147	.	+	.	ID=cds-XP_030110426.1;Parent=rna-XM_030254566.2;Dbxref=GeneID:319387,GenBank:XP_030110426.1,MGI:MGI:2441950;Name=XP_030110426.1;gbkey=CDS;gene=Adgrl3;product=adhesion G protein-coupled receptor L3 isoform X12;protein_id=XP_030110426.1;extra_copy_number=0
CM058245.1	Liftoff	CDS	84428585	84428794	.	+	.	ID=cds-XP_030110426.1;Parent=rna-XM_030254566.2;Dbxref=GeneID:319387,GenBank:XP_030110426.1,MGI:MGI:2441950;Name=XP_030110426.1;gbkey=CDS;gene=Adgrl3;product=adhesion G protein-coupled receptor L3 isoform X12;protein_id=XP_030110426.1;extra_copy_number=0
CM058245.1	Liftoff	CDS	84431192	84431412	.	+	.	ID=cds-XP_030110426.1;Parent=rna-XM_030254566.2;Dbxref=GeneID:319387,GenBank:XP_030110426.1,MGI:MGI:2441950;Name=XP_030110426.1;gbkey=CDS;gene=Adgrl3;product=adhesion G protein-coupled receptor L3 isoform X12;protein_id=XP_030110426.1;extra_copy_number=0
CM058245.1	Liftoff	CDS	84443556	84443622	.	+	.	ID=cds-XP_030110426.1;Parent=rna-XM_030254566.2;Dbxref=GeneID:319387,GenBank:XP_030110426.1,MGI:MGI:2441950;Name=XP_030110426.1;gbkey=CDS;gene=Adgrl3;product=adhesion G protein-coupled receptor L3 isoform X12;protein_id=XP_030110426.1;extra_copy_number=0
CM058245.1	Liftoff	CDS	84445584	84445675	.	+	.	ID=cds-XP_030110426.1;Parent=rna-XM_030254566.2;Dbxref=GeneID:319387,GenBank:XP_030110426.1,MGI:MGI:2441950;Name=XP_030110426.1;gbkey=CDS;gene=Adgrl3;product=adhesion G protein-coupled receptor L3 isoform X12;protein_id=XP_030110426.1;extra_copy_number=0
CM058245.1	Liftoff	CDS	84465155	84465323	.	+	.	ID=cds-XP_030110426.1;Parent=rna-XM_030254566.2;Dbxref=GeneID:319387,GenBank:XP_030110426.1,MGI:MGI:2441950;Name=XP_030110426.1;gbkey=CDS;gene=Adgrl3;product=adhesion G protein-coupled receptor L3 isoform X12;protein_id=XP_030110426.1;extra_copy_number=0
CM058245.1	Liftoff	CDS	84470667	84470792	.	+	.	ID=cds-XP_030110426.1;Parent=rna-XM_030254566.2;Dbxref=GeneID:319387,GenBank:XP_030110426.1,MGI:MGI:2441950;Name=XP_030110426.1;gbkey=CDS;gene=Adgrl3;product=adhesion G protein-coupled receptor L3 isoform X12;protein_id=XP_030110426.1;extra_copy_number=0
CM058245.1	Liftoff	CDS	84476113	84476209	.	+	.	ID=cds-XP_030110426.1;Parent=rna-XM_030254566.2;Dbxref=GeneID:319387,GenBank:XP_030110426.1,MGI:MGI:2441950;Name=XP_030110426.1;gbkey=CDS;gene=Adgrl3;product=adhesion G protein-coupled receptor L3 isoform X12;protein_id=XP_030110426.1;extra_copy_number=0
CM058245.1	Liftoff	CDS	84498797	84499596	.	+	.	ID=cds-XP_030110426.1;Parent=rna-XM_030254566.2;Dbxref=GeneID:319387,GenBank:XP_030110426.1,MGI:MGI:2441950;Name=XP_030110426.1;gbkey=CDS;gene=Adgrl3;product=adhesion G protein-coupled receptor L3 isoform X12;protein_id=XP_030110426.1;extra_copy_number=0
CM058245.1	Liftoff	mRNA	83724183	84506673	.	+	.	ID=rna-XM_030254567.2;Parent=gene-Adgrl3;Dbxref=GeneID:319387,GenBank:XM_030254567.2,MGI:MGI:2441950;Name=XM_030254567.2;gbkey=mRNA;gene=Adgrl3;model_evidence=Supporting evidence includes similarity to: 5 mRNAs%2C 18 ESTs%2C 2 Proteins%2C 5518 long SRA reads%2C and 100%25 coverage of the annotated genomic feature by RNAseq alignments%2C including 12 samples with support for all annotated introns;product=adhesion G protein-coupled receptor L3%2C transcript variant X22;transcript_id=XM_030254567.2;matches_ref_protein=True;valid_ORF=True;extra_copy_number=0
CM058245.1	Liftoff	exon	83724183	83725775	.	+	.	ID=exon-XM_030254567.2-1;Parent=rna-XM_030254567.2;Dbxref=GeneID:319387,GenBank:XM_030254567.2,MGI:MGI:2441950;gbkey=mRNA;gene=Adgrl3;product=adhesion G protein-coupled receptor L3%2C transcript variant X22;transcript_id=XM_030254567.2;extra_copy_number=0
CM058245.1	Liftoff	exon	83772123	83772153	.	+	.	ID=exon-XM_030254567.2-2;Parent=rna-XM_030254567.2;Dbxref=GeneID:319387,GenBank:XM_030254567.2,MGI:MGI:2441950;gbkey=mRNA;gene=Adgrl3;product=adhesion G protein-coupled receptor L3%2C transcript variant X22;transcript_id=XM_030254567.2;extra_copy_number=0
CM058245.1	Liftoff	exon	83902022	83902087	.	+	.	ID=exon-XM_030254567.2-3;Parent=rna-XM_030254567.2;Dbxref=GeneID:319387,GenBank:XM_030254567.2,MGI:MGI:2441950;gbkey=mRNA;gene=Adgrl3;product=adhesion G protein-coupled receptor L3%2C transcript variant X22;transcript_id=XM_030254567.2;extra_copy_number=0
CM058245.1	Liftoff	exon	84014346	84014554	.	+	.	ID=exon-XM_030254567.2-4;Parent=rna-XM_030254567.2;Dbxref=GeneID:319387,GenBank:XM_030254567.2,MGI:MGI:2441950;gbkey=mRNA;gene=Adgrl3;product=adhesion G protein-coupled receptor L3%2C transcript variant X22;transcript_id=XM_030254567.2;extra_copy_number=0
CM058245.1	Liftoff	exon	84034232	84034435	.	+	.	ID=exon-XM_030254567.2-5;Parent=rna-XM_030254567.2;Dbxref=GeneID:319387,GenBank:XM_030254567.2,MGI:MGI:2441950;gbkey=mRNA;gene=Adgrl3;product=adhesion G protein-coupled receptor L3%2C transcript variant X22;transcript_id=XM_030254567.2;extra_copy_number=0
CM058245.1	Liftoff	exon	84092266	84092479	.	+	.	ID=exon-XM_030254567.2-6;Parent=rna-XM_030254567.2;Dbxref=GeneID:319387,GenBank:XM_030254567.2,MGI:MGI:2441950;gbkey=mRNA;gene=Adgrl3;product=adhesion G protein-coupled receptor L3%2C transcript variant X22;transcript_id=XM_030254567.2;extra_copy_number=0
CM058245.1	Liftoff	exon	84169690	84169799	.	+	.	ID=exon-XM_030254567.2-7;Parent=rna-XM_030254567.2;Dbxref=GeneID:319387,GenBank:XM_030254567.2,MGI:MGI:2441950;gbkey=mRNA;gene=Adgrl3;product=adhesion G protein-coupled receptor L3%2C transcript variant X22;transcript_id=XM_030254567.2;extra_copy_number=0
CM058245.1	Liftoff	exon	84214217	84214231	.	+	.	ID=exon-XM_030254567.2-8;Parent=rna-XM_030254567.2;Dbxref=GeneID:319387,GenBank:XM_030254567.2,MGI:MGI:2441950;gbkey=mRNA;gene=Adgrl3;product=adhesion G protein-coupled receptor L3%2C transcript variant X22;transcript_id=XM_030254567.2;extra_copy_number=0
CM058245.1	Liftoff	exon	84216478	84217278	.	+	.	ID=exon-XM_030254567.2-9;Parent=rna-XM_030254567.2;Dbxref=GeneID:319387,GenBank:XM_030254567.2,MGI:MGI:2441950;gbkey=mRNA;gene=Adgrl3;product=adhesion G protein-coupled receptor L3%2C transcript variant X22;transcript_id=XM_030254567.2;extra_copy_number=0
CM058245.1	Liftoff	exon	84265365	84265445	.	+	.	ID=exon-XM_030254567.2-10;Parent=rna-XM_030254567.2;Dbxref=GeneID:319387,GenBank:XM_030254567.2,MGI:MGI:2441950;gbkey=mRNA;gene=Adgrl3;product=adhesion G protein-coupled receptor L3%2C transcript variant X22;transcript_id=XM_030254567.2;extra_copy_number=0
CM058245.1	Liftoff	exon	84350926	84351228	.	+	.	ID=exon-XM_030254567.2-11;Parent=rna-XM_030254567.2;Dbxref=GeneID:319387,GenBank:XM_030254567.2,MGI:MGI:2441950;gbkey=mRNA;gene=Adgrl3;product=adhesion G protein-coupled receptor L3%2C transcript variant X22;transcript_id=XM_030254567.2;extra_copy_number=0
CM058245.1	Liftoff	exon	84353145	84353248	.	+	.	ID=exon-XM_030254567.2-12;Parent=rna-XM_030254567.2;Dbxref=GeneID:319387,GenBank:XM_030254567.2,MGI:MGI:2441950;gbkey=mRNA;gene=Adgrl3;product=adhesion G protein-coupled receptor L3%2C transcript variant X22;transcript_id=XM_030254567.2;extra_copy_number=0
CM058245.1	Liftoff	exon	84364780	84364965	.	+	.	ID=exon-XM_030254567.2-13;Parent=rna-XM_030254567.2;Dbxref=GeneID:319387,GenBank:XM_030254567.2,MGI:MGI:2441950;gbkey=mRNA;gene=Adgrl3;product=adhesion G protein-coupled receptor L3%2C transcript variant X22;transcript_id=XM_030254567.2;extra_copy_number=0
CM058245.1	Liftoff	exon	84367904	84367942	.	+	.	ID=exon-XM_030254567.2-14;Parent=rna-XM_030254567.2;Dbxref=GeneID:319387,GenBank:XM_030254567.2,MGI:MGI:2441950;gbkey=mRNA;gene=Adgrl3;product=adhesion G protein-coupled receptor L3%2C transcript variant X22;transcript_id=XM_030254567.2;extra_copy_number=0
CM058245.1	Liftoff	exon	84393027	84393210	.	+	.	ID=exon-XM_030254567.2-15;Parent=rna-XM_030254567.2;Dbxref=GeneID:319387,GenBank:XM_030254567.2,MGI:MGI:2441950;gbkey=mRNA;gene=Adgrl3;product=adhesion G protein-coupled receptor L3%2C transcript variant X22;transcript_id=XM_030254567.2;extra_copy_number=0
CM058245.1	Liftoff	exon	84394083	84394205	.	+	.	ID=exon-XM_030254567.2-16;Parent=rna-XM_030254567.2;Dbxref=GeneID:319387,GenBank:XM_030254567.2,MGI:MGI:2441950;gbkey=mRNA;gene=Adgrl3;product=adhesion G protein-coupled receptor L3%2C transcript variant X22;transcript_id=XM_030254567.2;extra_copy_number=0
CM058245.1	Liftoff	exon	84398013	84398221	.	+	.	ID=exon-XM_030254567.2-17;Parent=rna-XM_030254567.2;Dbxref=GeneID:319387,GenBank:XM_030254567.2,MGI:MGI:2441950;gbkey=mRNA;gene=Adgrl3;product=adhesion G protein-coupled receptor L3%2C transcript variant X22;transcript_id=XM_030254567.2;extra_copy_number=0
CM058245.1	Liftoff	exon	84398971	84399147	.	+	.	ID=exon-XM_030254567.2-18;Parent=rna-XM_030254567.2;Dbxref=GeneID:319387,GenBank:XM_030254567.2,MGI:MGI:2441950;gbkey=mRNA;gene=Adgrl3;product=adhesion G protein-coupled receptor L3%2C transcript variant X22;transcript_id=XM_030254567.2;extra_copy_number=0
CM058245.1	Liftoff	exon	84428585	84428794	.	+	.	ID=exon-XM_030254567.2-19;Parent=rna-XM_030254567.2;Dbxref=GeneID:319387,GenBank:XM_030254567.2,MGI:MGI:2441950;gbkey=mRNA;gene=Adgrl3;product=adhesion G protein-coupled receptor L3%2C transcript variant X22;transcript_id=XM_030254567.2;extra_copy_number=0
CM058245.1	Liftoff	exon	84431192	84431412	.	+	.	ID=exon-XM_030254567.2-20;Parent=rna-XM_030254567.2;Dbxref=GeneID:319387,GenBank:XM_030254567.2,MGI:MGI:2441950;gbkey=mRNA;gene=Adgrl3;product=adhesion G protein-coupled receptor L3%2C transcript variant X22;transcript_id=XM_030254567.2;extra_copy_number=0
CM058245.1	Liftoff	exon	84443556	84443622	.	+	.	ID=exon-XM_030254567.2-21;Parent=rna-XM_030254567.2;Dbxref=GeneID:319387,GenBank:XM_030254567.2,MGI:MGI:2441950;gbkey=mRNA;gene=Adgrl3;product=adhesion G protein-coupled receptor L3%2C transcript variant X22;transcript_id=XM_030254567.2;extra_copy_number=0
CM058245.1	Liftoff	exon	84445584	84445675	.	+	.	ID=exon-XM_030254567.2-22;Parent=rna-XM_030254567.2;Dbxref=GeneID:319387,GenBank:XM_030254567.2,MGI:MGI:2441950;gbkey=mRNA;gene=Adgrl3;product=adhesion G protein-coupled receptor L3%2C transcript variant X22;transcript_id=XM_030254567.2;extra_copy_number=0
CM058245.1	Liftoff	exon	84462514	84462540	.	+	.	ID=exon-XM_030254567.2-23;Parent=rna-XM_030254567.2;Dbxref=GeneID:319387,GenBank:XM_030254567.2,MGI:MGI:2441950;gbkey=mRNA;gene=Adgrl3;product=adhesion G protein-coupled receptor L3%2C transcript variant X22;transcript_id=XM_030254567.2;extra_copy_number=0
CM058245.1	Liftoff	exon	84465155	84465323	.	+	.	ID=exon-XM_030254567.2-24;Parent=rna-XM_030254567.2;Dbxref=GeneID:319387,GenBank:XM_030254567.2,MGI:MGI:2441950;gbkey=mRNA;gene=Adgrl3;product=adhesion G protein-coupled receptor L3%2C transcript variant X22;transcript_id=XM_030254567.2;extra_copy_number=0
CM058245.1	Liftoff	exon	84470667	84470792	.	+	.	ID=exon-XM_030254567.2-25;Parent=rna-XM_030254567.2;Dbxref=GeneID:319387,GenBank:XM_030254567.2,MGI:MGI:2441950;gbkey=mRNA;gene=Adgrl3;product=adhesion G protein-coupled receptor L3%2C transcript variant X22;transcript_id=XM_030254567.2;extra_copy_number=0
CM058245.1	Liftoff	exon	84476113	84476209	.	+	.	ID=exon-XM_030254567.2-26;Parent=rna-XM_030254567.2;Dbxref=GeneID:319387,GenBank:XM_030254567.2,MGI:MGI:2441950;gbkey=mRNA;gene=Adgrl3;product=adhesion G protein-coupled receptor L3%2C transcript variant X22;transcript_id=XM_030254567.2;extra_copy_number=0
CM058245.1	Liftoff	exon	84491967	84492095	.	+	.	ID=exon-XM_030254567.2-27;Parent=rna-XM_030254567.2;Dbxref=GeneID:319387,GenBank:XM_030254567.2,MGI:MGI:2441950;gbkey=mRNA;gene=Adgrl3;product=adhesion G protein-coupled receptor L3%2C transcript variant X22;transcript_id=XM_030254567.2;extra_copy_number=0
CM058245.1	Liftoff	exon	84496892	84496943	.	+	.	ID=exon-XM_030254567.2-28;Parent=rna-XM_030254567.2;Dbxref=GeneID:319387,GenBank:XM_030254567.2,MGI:MGI:2441950;gbkey=mRNA;gene=Adgrl3;product=adhesion G protein-coupled receptor L3%2C transcript variant X22;transcript_id=XM_030254567.2;extra_copy_number=0
CM058245.1	Liftoff	exon	84498797	84506673	.	+	.	ID=exon-XM_030254567.2-29;Parent=rna-XM_030254567.2;Dbxref=GeneID:319387,GenBank:XM_030254567.2,MGI:MGI:2441950;gbkey=mRNA;gene=Adgrl3;product=adhesion G protein-coupled receptor L3%2C transcript variant X22;transcript_id=XM_030254567.2;extra_copy_number=0
CM058245.1	Liftoff	CDS	84014500	84014554	.	+	.	ID=cds-XP_030110427.1;Parent=rna-XM_030254567.2;Dbxref=GeneID:319387,GenBank:XP_030110427.1,MGI:MGI:2441950;Name=XP_030110427.1;gbkey=CDS;gene=Adgrl3;product=adhesion G protein-coupled receptor L3 isoform X22;protein_id=XP_030110427.1;extra_copy_number=0
CM058245.1	Liftoff	CDS	84034232	84034435	.	+	.	ID=cds-XP_030110427.1;Parent=rna-XM_030254567.2;Dbxref=GeneID:319387,GenBank:XP_030110427.1,MGI:MGI:2441950;Name=XP_030110427.1;gbkey=CDS;gene=Adgrl3;product=adhesion G protein-coupled receptor L3 isoform X22;protein_id=XP_030110427.1;extra_copy_number=0
CM058245.1	Liftoff	CDS	84092266	84092479	.	+	.	ID=cds-XP_030110427.1;Parent=rna-XM_030254567.2;Dbxref=GeneID:319387,GenBank:XP_030110427.1,MGI:MGI:2441950;Name=XP_030110427.1;gbkey=CDS;gene=Adgrl3;product=adhesion G protein-coupled receptor L3 isoform X22;protein_id=XP_030110427.1;extra_copy_number=0
CM058245.1	Liftoff	CDS	84169690	84169799	.	+	.	ID=cds-XP_030110427.1;Parent=rna-XM_030254567.2;Dbxref=GeneID:319387,GenBank:XP_030110427.1,MGI:MGI:2441950;Name=XP_030110427.1;gbkey=CDS;gene=Adgrl3;product=adhesion G protein-coupled receptor L3 isoform X22;protein_id=XP_030110427.1;extra_copy_number=0
CM058245.1	Liftoff	CDS	84214217	84214231	.	+	.	ID=cds-XP_030110427.1;Parent=rna-XM_030254567.2;Dbxref=GeneID:319387,GenBank:XP_030110427.1,MGI:MGI:2441950;Name=XP_030110427.1;gbkey=CDS;gene=Adgrl3;product=adhesion G protein-coupled receptor L3 isoform X22;protein_id=XP_030110427.1;extra_copy_number=0
CM058245.1	Liftoff	CDS	84216478	84217278	.	+	.	ID=cds-XP_030110427.1;Parent=rna-XM_030254567.2;Dbxref=GeneID:319387,GenBank:XP_030110427.1,MGI:MGI:2441950;Name=XP_030110427.1;gbkey=CDS;gene=Adgrl3;product=adhesion G protein-coupled receptor L3 isoform X22;protein_id=XP_030110427.1;extra_copy_number=0
CM058245.1	Liftoff	CDS	84265365	84265445	.	+	.	ID=cds-XP_030110427.1;Parent=rna-XM_030254567.2;Dbxref=GeneID:319387,GenBank:XP_030110427.1,MGI:MGI:2441950;Name=XP_030110427.1;gbkey=CDS;gene=Adgrl3;product=adhesion G protein-coupled receptor L3 isoform X22;protein_id=XP_030110427.1;extra_copy_number=0
CM058245.1	Liftoff	CDS	84350926	84351228	.	+	.	ID=cds-XP_030110427.1;Parent=rna-XM_030254567.2;Dbxref=GeneID:319387,GenBank:XP_030110427.1,MGI:MGI:2441950;Name=XP_030110427.1;gbkey=CDS;gene=Adgrl3;product=adhesion G protein-coupled receptor L3 isoform X22;protein_id=XP_030110427.1;extra_copy_number=0
CM058245.1	Liftoff	CDS	84353145	84353248	.	+	.	ID=cds-XP_030110427.1;Parent=rna-XM_030254567.2;Dbxref=GeneID:319387,GenBank:XP_030110427.1,MGI:MGI:2441950;Name=XP_030110427.1;gbkey=CDS;gene=Adgrl3;product=adhesion G protein-coupled receptor L3 isoform X22;protein_id=XP_030110427.1;extra_copy_number=0
CM058245.1	Liftoff	CDS	84364780	84364965	.	+	.	ID=cds-XP_030110427.1;Parent=rna-XM_030254567.2;Dbxref=GeneID:319387,GenBank:XP_030110427.1,MGI:MGI:2441950;Name=XP_030110427.1;gbkey=CDS;gene=Adgrl3;product=adhesion G protein-coupled receptor L3 isoform X22;protein_id=XP_030110427.1;extra_copy_number=0
CM058245.1	Liftoff	CDS	84367904	84367942	.	+	.	ID=cds-XP_030110427.1;Parent=rna-XM_030254567.2;Dbxref=GeneID:319387,GenBank:XP_030110427.1,MGI:MGI:2441950;Name=XP_030110427.1;gbkey=CDS;gene=Adgrl3;product=adhesion G protein-coupled receptor L3 isoform X22;protein_id=XP_030110427.1;extra_copy_number=0
CM058245.1	Liftoff	CDS	84393027	84393210	.	+	.	ID=cds-XP_030110427.1;Parent=rna-XM_030254567.2;Dbxref=GeneID:319387,GenBank:XP_030110427.1,MGI:MGI:2441950;Name=XP_030110427.1;gbkey=CDS;gene=Adgrl3;product=adhesion G protein-coupled receptor L3 isoform X22;protein_id=XP_030110427.1;extra_copy_number=0
CM058245.1	Liftoff	CDS	84394083	84394205	.	+	.	ID=cds-XP_030110427.1;Parent=rna-XM_030254567.2;Dbxref=GeneID:319387,GenBank:XP_030110427.1,MGI:MGI:2441950;Name=XP_030110427.1;gbkey=CDS;gene=Adgrl3;product=adhesion G protein-coupled receptor L3 isoform X22;protein_id=XP_030110427.1;extra_copy_number=0
CM058245.1	Liftoff	CDS	84398013	84398221	.	+	.	ID=cds-XP_030110427.1;Parent=rna-XM_030254567.2;Dbxref=GeneID:319387,GenBank:XP_030110427.1,MGI:MGI:2441950;Name=XP_030110427.1;gbkey=CDS;gene=Adgrl3;product=adhesion G protein-coupled receptor L3 isoform X22;protein_id=XP_030110427.1;extra_copy_number=0
CM058245.1	Liftoff	CDS	84398971	84399147	.	+	.	ID=cds-XP_030110427.1;Parent=rna-XM_030254567.2;Dbxref=GeneID:319387,GenBank:XP_030110427.1,MGI:MGI:2441950;Name=XP_030110427.1;gbkey=CDS;gene=Adgrl3;product=adhesion G protein-coupled receptor L3 isoform X22;protein_id=XP_030110427.1;extra_copy_number=0
CM058245.1	Liftoff	CDS	84428585	84428794	.	+	.	ID=cds-XP_030110427.1;Parent=rna-XM_030254567.2;Dbxref=GeneID:319387,GenBank:XP_030110427.1,MGI:MGI:2441950;Name=XP_030110427.1;gbkey=CDS;gene=Adgrl3;product=adhesion G protein-coupled receptor L3 isoform X22;protein_id=XP_030110427.1;extra_copy_number=0
CM058245.1	Liftoff	CDS	84431192	84431412	.	+	.	ID=cds-XP_030110427.1;Parent=rna-XM_030254567.2;Dbxref=GeneID:319387,GenBank:XP_030110427.1,MGI:MGI:2441950;Name=XP_030110427.1;gbkey=CDS;gene=Adgrl3;product=adhesion G protein-coupled receptor L3 isoform X22;protein_id=XP_030110427.1;extra_copy_number=0
CM058245.1	Liftoff	CDS	84443556	84443622	.	+	.	ID=cds-XP_030110427.1;Parent=rna-XM_030254567.2;Dbxref=GeneID:319387,GenBank:XP_030110427.1,MGI:MGI:2441950;Name=XP_030110427.1;gbkey=CDS;gene=Adgrl3;product=adhesion G protein-coupled receptor L3 isoform X22;protein_id=XP_030110427.1;extra_copy_number=0
CM058245.1	Liftoff	CDS	84445584	84445675	.	+	.	ID=cds-XP_030110427.1;Parent=rna-XM_030254567.2;Dbxref=GeneID:319387,GenBank:XP_030110427.1,MGI:MGI:2441950;Name=XP_030110427.1;gbkey=CDS;gene=Adgrl3;product=adhesion G protein-coupled receptor L3 isoform X22;protein_id=XP_030110427.1;extra_copy_number=0
CM058245.1	Liftoff	CDS	84462514	84462540	.	+	.	ID=cds-XP_030110427.1;Parent=rna-XM_030254567.2;Dbxref=GeneID:319387,GenBank:XP_030110427.1,MGI:MGI:2441950;Name=XP_030110427.1;gbkey=CDS;gene=Adgrl3;product=adhesion G protein-coupled receptor L3 isoform X22;protein_id=XP_030110427.1;extra_copy_number=0
CM058245.1	Liftoff	CDS	84465155	84465323	.	+	.	ID=cds-XP_030110427.1;Parent=rna-XM_030254567.2;Dbxref=GeneID:319387,GenBank:XP_030110427.1,MGI:MGI:2441950;Name=XP_030110427.1;gbkey=CDS;gene=Adgrl3;product=adhesion G protein-coupled receptor L3 isoform X22;protein_id=XP_030110427.1;extra_copy_number=0
CM058245.1	Liftoff	CDS	84470667	84470792	.	+	.	ID=cds-XP_030110427.1;Parent=rna-XM_030254567.2;Dbxref=GeneID:319387,GenBank:XP_030110427.1,MGI:MGI:2441950;Name=XP_030110427.1;gbkey=CDS;gene=Adgrl3;product=adhesion G protein-coupled receptor L3 isoform X22;protein_id=XP_030110427.1;extra_copy_number=0
CM058245.1	Liftoff	CDS	84476113	84476209	.	+	.	ID=cds-XP_030110427.1;Parent=rna-XM_030254567.2;Dbxref=GeneID:319387,GenBank:XP_030110427.1,MGI:MGI:2441950;Name=XP_030110427.1;gbkey=CDS;gene=Adgrl3;product=adhesion G protein-coupled receptor L3 isoform X22;protein_id=XP_030110427.1;extra_copy_number=0
CM058245.1	Liftoff	CDS	84491967	84492095	.	+	.	ID=cds-XP_030110427.1;Parent=rna-XM_030254567.2;Dbxref=GeneID:319387,GenBank:XP_030110427.1,MGI:MGI:2441950;Name=XP_030110427.1;gbkey=CDS;gene=Adgrl3;product=adhesion G protein-coupled receptor L3 isoform X22;protein_id=XP_030110427.1;extra_copy_number=0
CM058245.1	Liftoff	CDS	84496892	84496943	.	+	.	ID=cds-XP_030110427.1;Parent=rna-XM_030254567.2;Dbxref=GeneID:319387,GenBank:XP_030110427.1,MGI:MGI:2441950;Name=XP_030110427.1;gbkey=CDS;gene=Adgrl3;product=adhesion G protein-coupled receptor L3 isoform X22;protein_id=XP_030110427.1;extra_copy_number=0
CM058245.1	Liftoff	CDS	84498797	84498857	.	+	.	ID=cds-XP_030110427.1;Parent=rna-XM_030254567.2;Dbxref=GeneID:319387,GenBank:XP_030110427.1,MGI:MGI:2441950;Name=XP_030110427.1;gbkey=CDS;gene=Adgrl3;product=adhesion G protein-coupled receptor L3 isoform X22;protein_id=XP_030110427.1;extra_copy_number=0
CM058245.1	Liftoff	mRNA	83724183	84500530	.	+	.	ID=rna-XM_036165168.1;Parent=gene-Adgrl3;Dbxref=GeneID:319387,GenBank:XM_036165168.1,MGI:MGI:2441950;Name=XM_036165168.1;gbkey=mRNA;gene=Adgrl3;model_evidence=Supporting evidence includes similarity to: 1 mRNA%2C 15 ESTs%2C 2 Proteins%2C 2949 long SRA reads%2C and 100%25 coverage of the annotated genomic feature by RNAseq alignments%2C including 12 samples with support for all annotated introns;product=adhesion G protein-coupled receptor L3%2C transcript variant X2;transcript_id=XM_036165168.1;matches_ref_protein=True;valid_ORF=True;extra_copy_number=0
CM058245.1	Liftoff	exon	83724183	83725775	.	+	.	ID=exon-XM_036165168.1-1;Parent=rna-XM_036165168.1;Dbxref=GeneID:319387,GenBank:XM_036165168.1,MGI:MGI:2441950;gbkey=mRNA;gene=Adgrl3;product=adhesion G protein-coupled receptor L3%2C transcript variant X2;transcript_id=XM_036165168.1;extra_copy_number=0
CM058245.1	Liftoff	exon	83772123	83772153	.	+	.	ID=exon-XM_036165168.1-2;Parent=rna-XM_036165168.1;Dbxref=GeneID:319387,GenBank:XM_036165168.1,MGI:MGI:2441950;gbkey=mRNA;gene=Adgrl3;product=adhesion G protein-coupled receptor L3%2C transcript variant X2;transcript_id=XM_036165168.1;extra_copy_number=0
CM058245.1	Liftoff	exon	83902022	83902087	.	+	.	ID=exon-XM_036165168.1-3;Parent=rna-XM_036165168.1;Dbxref=GeneID:319387,GenBank:XM_036165168.1,MGI:MGI:2441950;gbkey=mRNA;gene=Adgrl3;product=adhesion G protein-coupled receptor L3%2C transcript variant X2;transcript_id=XM_036165168.1;extra_copy_number=0
CM058245.1	Liftoff	exon	84014346	84014554	.	+	.	ID=exon-XM_036165168.1-4;Parent=rna-XM_036165168.1;Dbxref=GeneID:319387,GenBank:XM_036165168.1,MGI:MGI:2441950;gbkey=mRNA;gene=Adgrl3;product=adhesion G protein-coupled receptor L3%2C transcript variant X2;transcript_id=XM_036165168.1;extra_copy_number=0
CM058245.1	Liftoff	exon	84034232	84034435	.	+	.	ID=exon-XM_036165168.1-5;Parent=rna-XM_036165168.1;Dbxref=GeneID:319387,GenBank:XM_036165168.1,MGI:MGI:2441950;gbkey=mRNA;gene=Adgrl3;product=adhesion G protein-coupled receptor L3%2C transcript variant X2;transcript_id=XM_036165168.1;extra_copy_number=0
CM058245.1	Liftoff	exon	84092266	84092479	.	+	.	ID=exon-XM_036165168.1-6;Parent=rna-XM_036165168.1;Dbxref=GeneID:319387,GenBank:XM_036165168.1,MGI:MGI:2441950;gbkey=mRNA;gene=Adgrl3;product=adhesion G protein-coupled receptor L3%2C transcript variant X2;transcript_id=XM_036165168.1;extra_copy_number=0
CM058245.1	Liftoff	exon	84169690	84169799	.	+	.	ID=exon-XM_036165168.1-7;Parent=rna-XM_036165168.1;Dbxref=GeneID:319387,GenBank:XM_036165168.1,MGI:MGI:2441950;gbkey=mRNA;gene=Adgrl3;product=adhesion G protein-coupled receptor L3%2C transcript variant X2;transcript_id=XM_036165168.1;extra_copy_number=0
CM058245.1	Liftoff	exon	84216478	84217278	.	+	.	ID=exon-XM_036165168.1-8;Parent=rna-XM_036165168.1;Dbxref=GeneID:319387,GenBank:XM_036165168.1,MGI:MGI:2441950;gbkey=mRNA;gene=Adgrl3;product=adhesion G protein-coupled receptor L3%2C transcript variant X2;transcript_id=XM_036165168.1;extra_copy_number=0
CM058245.1	Liftoff	exon	84265365	84265445	.	+	.	ID=exon-XM_036165168.1-9;Parent=rna-XM_036165168.1;Dbxref=GeneID:319387,GenBank:XM_036165168.1,MGI:MGI:2441950;gbkey=mRNA;gene=Adgrl3;product=adhesion G protein-coupled receptor L3%2C transcript variant X2;transcript_id=XM_036165168.1;extra_copy_number=0
CM058245.1	Liftoff	exon	84350926	84351228	.	+	.	ID=exon-XM_036165168.1-10;Parent=rna-XM_036165168.1;Dbxref=GeneID:319387,GenBank:XM_036165168.1,MGI:MGI:2441950;gbkey=mRNA;gene=Adgrl3;product=adhesion G protein-coupled receptor L3%2C transcript variant X2;transcript_id=XM_036165168.1;extra_copy_number=0
CM058245.1	Liftoff	exon	84353145	84353248	.	+	.	ID=exon-XM_036165168.1-11;Parent=rna-XM_036165168.1;Dbxref=GeneID:319387,GenBank:XM_036165168.1,MGI:MGI:2441950;gbkey=mRNA;gene=Adgrl3;product=adhesion G protein-coupled receptor L3%2C transcript variant X2;transcript_id=XM_036165168.1;extra_copy_number=0
CM058245.1	Liftoff	exon	84364780	84364965	.	+	.	ID=exon-XM_036165168.1-12;Parent=rna-XM_036165168.1;Dbxref=GeneID:319387,GenBank:XM_036165168.1,MGI:MGI:2441950;gbkey=mRNA;gene=Adgrl3;product=adhesion G protein-coupled receptor L3%2C transcript variant X2;transcript_id=XM_036165168.1;extra_copy_number=0
CM058245.1	Liftoff	exon	84367904	84367942	.	+	.	ID=exon-XM_036165168.1-13;Parent=rna-XM_036165168.1;Dbxref=GeneID:319387,GenBank:XM_036165168.1,MGI:MGI:2441950;gbkey=mRNA;gene=Adgrl3;product=adhesion G protein-coupled receptor L3%2C transcript variant X2;transcript_id=XM_036165168.1;extra_copy_number=0
CM058245.1	Liftoff	exon	84393027	84393210	.	+	.	ID=exon-XM_036165168.1-14;Parent=rna-XM_036165168.1;Dbxref=GeneID:319387,GenBank:XM_036165168.1,MGI:MGI:2441950;gbkey=mRNA;gene=Adgrl3;product=adhesion G protein-coupled receptor L3%2C transcript variant X2;transcript_id=XM_036165168.1;extra_copy_number=0
CM058245.1	Liftoff	exon	84394083	84394205	.	+	.	ID=exon-XM_036165168.1-15;Parent=rna-XM_036165168.1;Dbxref=GeneID:319387,GenBank:XM_036165168.1,MGI:MGI:2441950;gbkey=mRNA;gene=Adgrl3;product=adhesion G protein-coupled receptor L3%2C transcript variant X2;transcript_id=XM_036165168.1;extra_copy_number=0
CM058245.1	Liftoff	exon	84398013	84398221	.	+	.	ID=exon-XM_036165168.1-16;Parent=rna-XM_036165168.1;Dbxref=GeneID:319387,GenBank:XM_036165168.1,MGI:MGI:2441950;gbkey=mRNA;gene=Adgrl3;product=adhesion G protein-coupled receptor L3%2C transcript variant X2;transcript_id=XM_036165168.1;extra_copy_number=0
CM058245.1	Liftoff	exon	84398971	84399147	.	+	.	ID=exon-XM_036165168.1-17;Parent=rna-XM_036165168.1;Dbxref=GeneID:319387,GenBank:XM_036165168.1,MGI:MGI:2441950;gbkey=mRNA;gene=Adgrl3;product=adhesion G protein-coupled receptor L3%2C transcript variant X2;transcript_id=XM_036165168.1;extra_copy_number=0
CM058245.1	Liftoff	exon	84428585	84428794	.	+	.	ID=exon-XM_036165168.1-18;Parent=rna-XM_036165168.1;Dbxref=GeneID:319387,GenBank:XM_036165168.1,MGI:MGI:2441950;gbkey=mRNA;gene=Adgrl3;product=adhesion G protein-coupled receptor L3%2C transcript variant X2;transcript_id=XM_036165168.1;extra_copy_number=0
CM058245.1	Liftoff	exon	84431192	84431412	.	+	.	ID=exon-XM_036165168.1-19;Parent=rna-XM_036165168.1;Dbxref=GeneID:319387,GenBank:XM_036165168.1,MGI:MGI:2441950;gbkey=mRNA;gene=Adgrl3;product=adhesion G protein-coupled receptor L3%2C transcript variant X2;transcript_id=XM_036165168.1;extra_copy_number=0
CM058245.1	Liftoff	exon	84443556	84443622	.	+	.	ID=exon-XM_036165168.1-20;Parent=rna-XM_036165168.1;Dbxref=GeneID:319387,GenBank:XM_036165168.1,MGI:MGI:2441950;gbkey=mRNA;gene=Adgrl3;product=adhesion G protein-coupled receptor L3%2C transcript variant X2;transcript_id=XM_036165168.1;extra_copy_number=0
CM058245.1	Liftoff	exon	84445584	84445675	.	+	.	ID=exon-XM_036165168.1-21;Parent=rna-XM_036165168.1;Dbxref=GeneID:319387,GenBank:XM_036165168.1,MGI:MGI:2441950;gbkey=mRNA;gene=Adgrl3;product=adhesion G protein-coupled receptor L3%2C transcript variant X2;transcript_id=XM_036165168.1;extra_copy_number=0
CM058245.1	Liftoff	exon	84462514	84462540	.	+	.	ID=exon-XM_036165168.1-22;Parent=rna-XM_036165168.1;Dbxref=GeneID:319387,GenBank:XM_036165168.1,MGI:MGI:2441950;gbkey=mRNA;gene=Adgrl3;product=adhesion G protein-coupled receptor L3%2C transcript variant X2;transcript_id=XM_036165168.1;extra_copy_number=0
CM058245.1	Liftoff	exon	84465155	84465323	.	+	.	ID=exon-XM_036165168.1-23;Parent=rna-XM_036165168.1;Dbxref=GeneID:319387,GenBank:XM_036165168.1,MGI:MGI:2441950;gbkey=mRNA;gene=Adgrl3;product=adhesion G protein-coupled receptor L3%2C transcript variant X2;transcript_id=XM_036165168.1;extra_copy_number=0
CM058245.1	Liftoff	exon	84470667	84470792	.	+	.	ID=exon-XM_036165168.1-24;Parent=rna-XM_036165168.1;Dbxref=GeneID:319387,GenBank:XM_036165168.1,MGI:MGI:2441950;gbkey=mRNA;gene=Adgrl3;product=adhesion G protein-coupled receptor L3%2C transcript variant X2;transcript_id=XM_036165168.1;extra_copy_number=0
CM058245.1	Liftoff	exon	84476113	84476209	.	+	.	ID=exon-XM_036165168.1-25;Parent=rna-XM_036165168.1;Dbxref=GeneID:319387,GenBank:XM_036165168.1,MGI:MGI:2441950;gbkey=mRNA;gene=Adgrl3;product=adhesion G protein-coupled receptor L3%2C transcript variant X2;transcript_id=XM_036165168.1;extra_copy_number=0
CM058245.1	Liftoff	exon	84491967	84492095	.	+	.	ID=exon-XM_036165168.1-26;Parent=rna-XM_036165168.1;Dbxref=GeneID:319387,GenBank:XM_036165168.1,MGI:MGI:2441950;gbkey=mRNA;gene=Adgrl3;product=adhesion G protein-coupled receptor L3%2C transcript variant X2;transcript_id=XM_036165168.1;extra_copy_number=0
CM058245.1	Liftoff	exon	84496892	84496909	.	+	.	ID=exon-XM_036165168.1-27;Parent=rna-XM_036165168.1;Dbxref=GeneID:319387,GenBank:XM_036165168.1,MGI:MGI:2441950;gbkey=mRNA;gene=Adgrl3;product=adhesion G protein-coupled receptor L3%2C transcript variant X2;transcript_id=XM_036165168.1;extra_copy_number=0
CM058245.1	Liftoff	exon	84498797	84500530	.	+	.	ID=exon-XM_036165168.1-28;Parent=rna-XM_036165168.1;Dbxref=GeneID:319387,GenBank:XM_036165168.1,MGI:MGI:2441950;gbkey=mRNA;gene=Adgrl3;product=adhesion G protein-coupled receptor L3%2C transcript variant X2;transcript_id=XM_036165168.1;extra_copy_number=0
CM058245.1	Liftoff	CDS	84014500	84014554	.	+	.	ID=cds-XP_036021061.1;Parent=rna-XM_036165168.1;Dbxref=GeneID:319387,GenBank:XP_036021061.1,MGI:MGI:2441950;Name=XP_036021061.1;gbkey=CDS;gene=Adgrl3;product=adhesion G protein-coupled receptor L3 isoform X2;protein_id=XP_036021061.1;extra_copy_number=0
CM058245.1	Liftoff	CDS	84034232	84034435	.	+	.	ID=cds-XP_036021061.1;Parent=rna-XM_036165168.1;Dbxref=GeneID:319387,GenBank:XP_036021061.1,MGI:MGI:2441950;Name=XP_036021061.1;gbkey=CDS;gene=Adgrl3;product=adhesion G protein-coupled receptor L3 isoform X2;protein_id=XP_036021061.1;extra_copy_number=0
CM058245.1	Liftoff	CDS	84092266	84092479	.	+	.	ID=cds-XP_036021061.1;Parent=rna-XM_036165168.1;Dbxref=GeneID:319387,GenBank:XP_036021061.1,MGI:MGI:2441950;Name=XP_036021061.1;gbkey=CDS;gene=Adgrl3;product=adhesion G protein-coupled receptor L3 isoform X2;protein_id=XP_036021061.1;extra_copy_number=0
CM058245.1	Liftoff	CDS	84169690	84169799	.	+	.	ID=cds-XP_036021061.1;Parent=rna-XM_036165168.1;Dbxref=GeneID:319387,GenBank:XP_036021061.1,MGI:MGI:2441950;Name=XP_036021061.1;gbkey=CDS;gene=Adgrl3;product=adhesion G protein-coupled receptor L3 isoform X2;protein_id=XP_036021061.1;extra_copy_number=0
CM058245.1	Liftoff	CDS	84216478	84217278	.	+	.	ID=cds-XP_036021061.1;Parent=rna-XM_036165168.1;Dbxref=GeneID:319387,GenBank:XP_036021061.1,MGI:MGI:2441950;Name=XP_036021061.1;gbkey=CDS;gene=Adgrl3;product=adhesion G protein-coupled receptor L3 isoform X2;protein_id=XP_036021061.1;extra_copy_number=0
CM058245.1	Liftoff	CDS	84265365	84265445	.	+	.	ID=cds-XP_036021061.1;Parent=rna-XM_036165168.1;Dbxref=GeneID:319387,GenBank:XP_036021061.1,MGI:MGI:2441950;Name=XP_036021061.1;gbkey=CDS;gene=Adgrl3;product=adhesion G protein-coupled receptor L3 isoform X2;protein_id=XP_036021061.1;extra_copy_number=0
CM058245.1	Liftoff	CDS	84350926	84351228	.	+	.	ID=cds-XP_036021061.1;Parent=rna-XM_036165168.1;Dbxref=GeneID:319387,GenBank:XP_036021061.1,MGI:MGI:2441950;Name=XP_036021061.1;gbkey=CDS;gene=Adgrl3;product=adhesion G protein-coupled receptor L3 isoform X2;protein_id=XP_036021061.1;extra_copy_number=0
CM058245.1	Liftoff	CDS	84353145	84353248	.	+	.	ID=cds-XP_036021061.1;Parent=rna-XM_036165168.1;Dbxref=GeneID:319387,GenBank:XP_036021061.1,MGI:MGI:2441950;Name=XP_036021061.1;gbkey=CDS;gene=Adgrl3;product=adhesion G protein-coupled receptor L3 isoform X2;protein_id=XP_036021061.1;extra_copy_number=0
CM058245.1	Liftoff	CDS	84364780	84364965	.	+	.	ID=cds-XP_036021061.1;Parent=rna-XM_036165168.1;Dbxref=GeneID:319387,GenBank:XP_036021061.1,MGI:MGI:2441950;Name=XP_036021061.1;gbkey=CDS;gene=Adgrl3;product=adhesion G protein-coupled receptor L3 isoform X2;protein_id=XP_036021061.1;extra_copy_number=0
CM058245.1	Liftoff	CDS	84367904	84367942	.	+	.	ID=cds-XP_036021061.1;Parent=rna-XM_036165168.1;Dbxref=GeneID:319387,GenBank:XP_036021061.1,MGI:MGI:2441950;Name=XP_036021061.1;gbkey=CDS;gene=Adgrl3;product=adhesion G protein-coupled receptor L3 isoform X2;protein_id=XP_036021061.1;extra_copy_number=0
CM058245.1	Liftoff	CDS	84393027	84393210	.	+	.	ID=cds-XP_036021061.1;Parent=rna-XM_036165168.1;Dbxref=GeneID:319387,GenBank:XP_036021061.1,MGI:MGI:2441950;Name=XP_036021061.1;gbkey=CDS;gene=Adgrl3;product=adhesion G protein-coupled receptor L3 isoform X2;protein_id=XP_036021061.1;extra_copy_number=0
CM058245.1	Liftoff	CDS	84394083	84394205	.	+	.	ID=cds-XP_036021061.1;Parent=rna-XM_036165168.1;Dbxref=GeneID:319387,GenBank:XP_036021061.1,MGI:MGI:2441950;Name=XP_036021061.1;gbkey=CDS;gene=Adgrl3;product=adhesion G protein-coupled receptor L3 isoform X2;protein_id=XP_036021061.1;extra_copy_number=0
CM058245.1	Liftoff	CDS	84398013	84398221	.	+	.	ID=cds-XP_036021061.1;Parent=rna-XM_036165168.1;Dbxref=GeneID:319387,GenBank:XP_036021061.1,MGI:MGI:2441950;Name=XP_036021061.1;gbkey=CDS;gene=Adgrl3;product=adhesion G protein-coupled receptor L3 isoform X2;protein_id=XP_036021061.1;extra_copy_number=0
CM058245.1	Liftoff	CDS	84398971	84399147	.	+	.	ID=cds-XP_036021061.1;Parent=rna-XM_036165168.1;Dbxref=GeneID:319387,GenBank:XP_036021061.1,MGI:MGI:2441950;Name=XP_036021061.1;gbkey=CDS;gene=Adgrl3;product=adhesion G protein-coupled receptor L3 isoform X2;protein_id=XP_036021061.1;extra_copy_number=0
CM058245.1	Liftoff	CDS	84428585	84428794	.	+	.	ID=cds-XP_036021061.1;Parent=rna-XM_036165168.1;Dbxref=GeneID:319387,GenBank:XP_036021061.1,MGI:MGI:2441950;Name=XP_036021061.1;gbkey=CDS;gene=Adgrl3;product=adhesion G protein-coupled receptor L3 isoform X2;protein_id=XP_036021061.1;extra_copy_number=0
CM058245.1	Liftoff	CDS	84431192	84431412	.	+	.	ID=cds-XP_036021061.1;Parent=rna-XM_036165168.1;Dbxref=GeneID:319387,GenBank:XP_036021061.1,MGI:MGI:2441950;Name=XP_036021061.1;gbkey=CDS;gene=Adgrl3;product=adhesion G protein-coupled receptor L3 isoform X2;protein_id=XP_036021061.1;extra_copy_number=0
CM058245.1	Liftoff	CDS	84443556	84443622	.	+	.	ID=cds-XP_036021061.1;Parent=rna-XM_036165168.1;Dbxref=GeneID:319387,GenBank:XP_036021061.1,MGI:MGI:2441950;Name=XP_036021061.1;gbkey=CDS;gene=Adgrl3;product=adhesion G protein-coupled receptor L3 isoform X2;protein_id=XP_036021061.1;extra_copy_number=0
CM058245.1	Liftoff	CDS	84445584	84445675	.	+	.	ID=cds-XP_036021061.1;Parent=rna-XM_036165168.1;Dbxref=GeneID:319387,GenBank:XP_036021061.1,MGI:MGI:2441950;Name=XP_036021061.1;gbkey=CDS;gene=Adgrl3;product=adhesion G protein-coupled receptor L3 isoform X2;protein_id=XP_036021061.1;extra_copy_number=0
CM058245.1	Liftoff	CDS	84462514	84462540	.	+	.	ID=cds-XP_036021061.1;Parent=rna-XM_036165168.1;Dbxref=GeneID:319387,GenBank:XP_036021061.1,MGI:MGI:2441950;Name=XP_036021061.1;gbkey=CDS;gene=Adgrl3;product=adhesion G protein-coupled receptor L3 isoform X2;protein_id=XP_036021061.1;extra_copy_number=0
CM058245.1	Liftoff	CDS	84465155	84465323	.	+	.	ID=cds-XP_036021061.1;Parent=rna-XM_036165168.1;Dbxref=GeneID:319387,GenBank:XP_036021061.1,MGI:MGI:2441950;Name=XP_036021061.1;gbkey=CDS;gene=Adgrl3;product=adhesion G protein-coupled receptor L3 isoform X2;protein_id=XP_036021061.1;extra_copy_number=0
CM058245.1	Liftoff	CDS	84470667	84470792	.	+	.	ID=cds-XP_036021061.1;Parent=rna-XM_036165168.1;Dbxref=GeneID:319387,GenBank:XP_036021061.1,MGI:MGI:2441950;Name=XP_036021061.1;gbkey=CDS;gene=Adgrl3;product=adhesion G protein-coupled receptor L3 isoform X2;protein_id=XP_036021061.1;extra_copy_number=0
CM058245.1	Liftoff	CDS	84476113	84476209	.	+	.	ID=cds-XP_036021061.1;Parent=rna-XM_036165168.1;Dbxref=GeneID:319387,GenBank:XP_036021061.1,MGI:MGI:2441950;Name=XP_036021061.1;gbkey=CDS;gene=Adgrl3;product=adhesion G protein-coupled receptor L3 isoform X2;protein_id=XP_036021061.1;extra_copy_number=0
CM058245.1	Liftoff	CDS	84491967	84492095	.	+	.	ID=cds-XP_036021061.1;Parent=rna-XM_036165168.1;Dbxref=GeneID:319387,GenBank:XP_036021061.1,MGI:MGI:2441950;Name=XP_036021061.1;gbkey=CDS;gene=Adgrl3;product=adhesion G protein-coupled receptor L3 isoform X2;protein_id=XP_036021061.1;extra_copy_number=0
CM058245.1	Liftoff	CDS	84496892	84496909	.	+	.	ID=cds-XP_036021061.1;Parent=rna-XM_036165168.1;Dbxref=GeneID:319387,GenBank:XP_036021061.1,MGI:MGI:2441950;Name=XP_036021061.1;gbkey=CDS;gene=Adgrl3;product=adhesion G protein-coupled receptor L3 isoform X2;protein_id=XP_036021061.1;extra_copy_number=0
CM058245.1	Liftoff	CDS	84498797	84499596	.	+	.	ID=cds-XP_036021061.1;Parent=rna-XM_036165168.1;Dbxref=GeneID:319387,GenBank:XP_036021061.1,MGI:MGI:2441950;Name=XP_036021061.1;gbkey=CDS;gene=Adgrl3;product=adhesion G protein-coupled receptor L3 isoform X2;protein_id=XP_036021061.1;extra_copy_number=0
CM058245.1	Liftoff	mRNA	83724183	84501175	.	+	.	ID=rna-XM_036165169.1;Parent=gene-Adgrl3;Dbxref=GeneID:319387,GenBank:XM_036165169.1,MGI:MGI:2441950;Name=XM_036165169.1;gbkey=mRNA;gene=Adgrl3;model_evidence=Supporting evidence includes similarity to: 2 mRNAs%2C 18 ESTs%2C 1 Protein%2C 3143 long SRA reads%2C and 100%25 coverage of the annotated genomic feature by RNAseq alignments%2C including 13 samples with support for all annotated introns;product=adhesion G protein-coupled receptor L3%2C transcript variant X3;transcript_id=XM_036165169.1;matches_ref_protein=True;valid_ORF=True;extra_copy_number=0
CM058245.1	Liftoff	exon	83724183	83725775	.	+	.	ID=exon-XM_036165169.1-1;Parent=rna-XM_036165169.1;Dbxref=GeneID:319387,GenBank:XM_036165169.1,MGI:MGI:2441950;gbkey=mRNA;gene=Adgrl3;product=adhesion G protein-coupled receptor L3%2C transcript variant X3;transcript_id=XM_036165169.1;extra_copy_number=0
CM058245.1	Liftoff	exon	83772123	83772153	.	+	.	ID=exon-XM_036165169.1-2;Parent=rna-XM_036165169.1;Dbxref=GeneID:319387,GenBank:XM_036165169.1,MGI:MGI:2441950;gbkey=mRNA;gene=Adgrl3;product=adhesion G protein-coupled receptor L3%2C transcript variant X3;transcript_id=XM_036165169.1;extra_copy_number=0
CM058245.1	Liftoff	exon	83902022	83902087	.	+	.	ID=exon-XM_036165169.1-3;Parent=rna-XM_036165169.1;Dbxref=GeneID:319387,GenBank:XM_036165169.1,MGI:MGI:2441950;gbkey=mRNA;gene=Adgrl3;product=adhesion G protein-coupled receptor L3%2C transcript variant X3;transcript_id=XM_036165169.1;extra_copy_number=0
CM058245.1	Liftoff	exon	84014346	84014554	.	+	.	ID=exon-XM_036165169.1-4;Parent=rna-XM_036165169.1;Dbxref=GeneID:319387,GenBank:XM_036165169.1,MGI:MGI:2441950;gbkey=mRNA;gene=Adgrl3;product=adhesion G protein-coupled receptor L3%2C transcript variant X3;transcript_id=XM_036165169.1;extra_copy_number=0
CM058245.1	Liftoff	exon	84034232	84034435	.	+	.	ID=exon-XM_036165169.1-5;Parent=rna-XM_036165169.1;Dbxref=GeneID:319387,GenBank:XM_036165169.1,MGI:MGI:2441950;gbkey=mRNA;gene=Adgrl3;product=adhesion G protein-coupled receptor L3%2C transcript variant X3;transcript_id=XM_036165169.1;extra_copy_number=0
CM058245.1	Liftoff	exon	84092266	84092479	.	+	.	ID=exon-XM_036165169.1-6;Parent=rna-XM_036165169.1;Dbxref=GeneID:319387,GenBank:XM_036165169.1,MGI:MGI:2441950;gbkey=mRNA;gene=Adgrl3;product=adhesion G protein-coupled receptor L3%2C transcript variant X3;transcript_id=XM_036165169.1;extra_copy_number=0
CM058245.1	Liftoff	exon	84169690	84169799	.	+	.	ID=exon-XM_036165169.1-7;Parent=rna-XM_036165169.1;Dbxref=GeneID:319387,GenBank:XM_036165169.1,MGI:MGI:2441950;gbkey=mRNA;gene=Adgrl3;product=adhesion G protein-coupled receptor L3%2C transcript variant X3;transcript_id=XM_036165169.1;extra_copy_number=0
CM058245.1	Liftoff	exon	84214217	84214231	.	+	.	ID=exon-XM_036165169.1-8;Parent=rna-XM_036165169.1;Dbxref=GeneID:319387,GenBank:XM_036165169.1,MGI:MGI:2441950;gbkey=mRNA;gene=Adgrl3;product=adhesion G protein-coupled receptor L3%2C transcript variant X3;transcript_id=XM_036165169.1;extra_copy_number=0
CM058245.1	Liftoff	exon	84216478	84217278	.	+	.	ID=exon-XM_036165169.1-9;Parent=rna-XM_036165169.1;Dbxref=GeneID:319387,GenBank:XM_036165169.1,MGI:MGI:2441950;gbkey=mRNA;gene=Adgrl3;product=adhesion G protein-coupled receptor L3%2C transcript variant X3;transcript_id=XM_036165169.1;extra_copy_number=0
CM058245.1	Liftoff	exon	84265365	84265445	.	+	.	ID=exon-XM_036165169.1-10;Parent=rna-XM_036165169.1;Dbxref=GeneID:319387,GenBank:XM_036165169.1,MGI:MGI:2441950;gbkey=mRNA;gene=Adgrl3;product=adhesion G protein-coupled receptor L3%2C transcript variant X3;transcript_id=XM_036165169.1;extra_copy_number=0
CM058245.1	Liftoff	exon	84350926	84351228	.	+	.	ID=exon-XM_036165169.1-11;Parent=rna-XM_036165169.1;Dbxref=GeneID:319387,GenBank:XM_036165169.1,MGI:MGI:2441950;gbkey=mRNA;gene=Adgrl3;product=adhesion G protein-coupled receptor L3%2C transcript variant X3;transcript_id=XM_036165169.1;extra_copy_number=0
CM058245.1	Liftoff	exon	84353145	84353248	.	+	.	ID=exon-XM_036165169.1-12;Parent=rna-XM_036165169.1;Dbxref=GeneID:319387,GenBank:XM_036165169.1,MGI:MGI:2441950;gbkey=mRNA;gene=Adgrl3;product=adhesion G protein-coupled receptor L3%2C transcript variant X3;transcript_id=XM_036165169.1;extra_copy_number=0
CM058245.1	Liftoff	exon	84364780	84364965	.	+	.	ID=exon-XM_036165169.1-13;Parent=rna-XM_036165169.1;Dbxref=GeneID:319387,GenBank:XM_036165169.1,MGI:MGI:2441950;gbkey=mRNA;gene=Adgrl3;product=adhesion G protein-coupled receptor L3%2C transcript variant X3;transcript_id=XM_036165169.1;extra_copy_number=0
CM058245.1	Liftoff	exon	84367904	84367942	.	+	.	ID=exon-XM_036165169.1-14;Parent=rna-XM_036165169.1;Dbxref=GeneID:319387,GenBank:XM_036165169.1,MGI:MGI:2441950;gbkey=mRNA;gene=Adgrl3;product=adhesion G protein-coupled receptor L3%2C transcript variant X3;transcript_id=XM_036165169.1;extra_copy_number=0
CM058245.1	Liftoff	exon	84393027	84393210	.	+	.	ID=exon-XM_036165169.1-15;Parent=rna-XM_036165169.1;Dbxref=GeneID:319387,GenBank:XM_036165169.1,MGI:MGI:2441950;gbkey=mRNA;gene=Adgrl3;product=adhesion G protein-coupled receptor L3%2C transcript variant X3;transcript_id=XM_036165169.1;extra_copy_number=0
CM058245.1	Liftoff	exon	84394083	84394205	.	+	.	ID=exon-XM_036165169.1-16;Parent=rna-XM_036165169.1;Dbxref=GeneID:319387,GenBank:XM_036165169.1,MGI:MGI:2441950;gbkey=mRNA;gene=Adgrl3;product=adhesion G protein-coupled receptor L3%2C transcript variant X3;transcript_id=XM_036165169.1;extra_copy_number=0
CM058245.1	Liftoff	exon	84398013	84398221	.	+	.	ID=exon-XM_036165169.1-17;Parent=rna-XM_036165169.1;Dbxref=GeneID:319387,GenBank:XM_036165169.1,MGI:MGI:2441950;gbkey=mRNA;gene=Adgrl3;product=adhesion G protein-coupled receptor L3%2C transcript variant X3;transcript_id=XM_036165169.1;extra_copy_number=0
CM058245.1	Liftoff	exon	84398971	84399147	.	+	.	ID=exon-XM_036165169.1-18;Parent=rna-XM_036165169.1;Dbxref=GeneID:319387,GenBank:XM_036165169.1,MGI:MGI:2441950;gbkey=mRNA;gene=Adgrl3;product=adhesion G protein-coupled receptor L3%2C transcript variant X3;transcript_id=XM_036165169.1;extra_copy_number=0
CM058245.1	Liftoff	exon	84428585	84428794	.	+	.	ID=exon-XM_036165169.1-19;Parent=rna-XM_036165169.1;Dbxref=GeneID:319387,GenBank:XM_036165169.1,MGI:MGI:2441950;gbkey=mRNA;gene=Adgrl3;product=adhesion G protein-coupled receptor L3%2C transcript variant X3;transcript_id=XM_036165169.1;extra_copy_number=0
CM058245.1	Liftoff	exon	84431192	84431412	.	+	.	ID=exon-XM_036165169.1-20;Parent=rna-XM_036165169.1;Dbxref=GeneID:319387,GenBank:XM_036165169.1,MGI:MGI:2441950;gbkey=mRNA;gene=Adgrl3;product=adhesion G protein-coupled receptor L3%2C transcript variant X3;transcript_id=XM_036165169.1;extra_copy_number=0
CM058245.1	Liftoff	exon	84443556	84443622	.	+	.	ID=exon-XM_036165169.1-21;Parent=rna-XM_036165169.1;Dbxref=GeneID:319387,GenBank:XM_036165169.1,MGI:MGI:2441950;gbkey=mRNA;gene=Adgrl3;product=adhesion G protein-coupled receptor L3%2C transcript variant X3;transcript_id=XM_036165169.1;extra_copy_number=0
CM058245.1	Liftoff	exon	84445584	84445675	.	+	.	ID=exon-XM_036165169.1-22;Parent=rna-XM_036165169.1;Dbxref=GeneID:319387,GenBank:XM_036165169.1,MGI:MGI:2441950;gbkey=mRNA;gene=Adgrl3;product=adhesion G protein-coupled receptor L3%2C transcript variant X3;transcript_id=XM_036165169.1;extra_copy_number=0
CM058245.1	Liftoff	exon	84465155	84465323	.	+	.	ID=exon-XM_036165169.1-23;Parent=rna-XM_036165169.1;Dbxref=GeneID:319387,GenBank:XM_036165169.1,MGI:MGI:2441950;gbkey=mRNA;gene=Adgrl3;product=adhesion G protein-coupled receptor L3%2C transcript variant X3;transcript_id=XM_036165169.1;extra_copy_number=0
CM058245.1	Liftoff	exon	84470667	84470792	.	+	.	ID=exon-XM_036165169.1-24;Parent=rna-XM_036165169.1;Dbxref=GeneID:319387,GenBank:XM_036165169.1,MGI:MGI:2441950;gbkey=mRNA;gene=Adgrl3;product=adhesion G protein-coupled receptor L3%2C transcript variant X3;transcript_id=XM_036165169.1;extra_copy_number=0
CM058245.1	Liftoff	exon	84476113	84476209	.	+	.	ID=exon-XM_036165169.1-25;Parent=rna-XM_036165169.1;Dbxref=GeneID:319387,GenBank:XM_036165169.1,MGI:MGI:2441950;gbkey=mRNA;gene=Adgrl3;product=adhesion G protein-coupled receptor L3%2C transcript variant X3;transcript_id=XM_036165169.1;extra_copy_number=0
CM058245.1	Liftoff	exon	84491967	84492095	.	+	.	ID=exon-XM_036165169.1-26;Parent=rna-XM_036165169.1;Dbxref=GeneID:319387,GenBank:XM_036165169.1,MGI:MGI:2441950;gbkey=mRNA;gene=Adgrl3;product=adhesion G protein-coupled receptor L3%2C transcript variant X3;transcript_id=XM_036165169.1;extra_copy_number=0
CM058245.1	Liftoff	exon	84496892	84496909	.	+	.	ID=exon-XM_036165169.1-27;Parent=rna-XM_036165169.1;Dbxref=GeneID:319387,GenBank:XM_036165169.1,MGI:MGI:2441950;gbkey=mRNA;gene=Adgrl3;product=adhesion G protein-coupled receptor L3%2C transcript variant X3;transcript_id=XM_036165169.1;extra_copy_number=0
CM058245.1	Liftoff	exon	84498797	84501175	.	+	.	ID=exon-XM_036165169.1-28;Parent=rna-XM_036165169.1;Dbxref=GeneID:319387,GenBank:XM_036165169.1,MGI:MGI:2441950;gbkey=mRNA;gene=Adgrl3;product=adhesion G protein-coupled receptor L3%2C transcript variant X3;transcript_id=XM_036165169.1;extra_copy_number=0
CM058245.1	Liftoff	CDS	84014500	84014554	.	+	.	ID=cds-XP_036021062.1;Parent=rna-XM_036165169.1;Dbxref=GeneID:319387,GenBank:XP_036021062.1,MGI:MGI:2441950;Name=XP_036021062.1;gbkey=CDS;gene=Adgrl3;product=adhesion G protein-coupled receptor L3 isoform X3;protein_id=XP_036021062.1;extra_copy_number=0
CM058245.1	Liftoff	CDS	84034232	84034435	.	+	.	ID=cds-XP_036021062.1;Parent=rna-XM_036165169.1;Dbxref=GeneID:319387,GenBank:XP_036021062.1,MGI:MGI:2441950;Name=XP_036021062.1;gbkey=CDS;gene=Adgrl3;product=adhesion G protein-coupled receptor L3 isoform X3;protein_id=XP_036021062.1;extra_copy_number=0
CM058245.1	Liftoff	CDS	84092266	84092479	.	+	.	ID=cds-XP_036021062.1;Parent=rna-XM_036165169.1;Dbxref=GeneID:319387,GenBank:XP_036021062.1,MGI:MGI:2441950;Name=XP_036021062.1;gbkey=CDS;gene=Adgrl3;product=adhesion G protein-coupled receptor L3 isoform X3;protein_id=XP_036021062.1;extra_copy_number=0
CM058245.1	Liftoff	CDS	84169690	84169799	.	+	.	ID=cds-XP_036021062.1;Parent=rna-XM_036165169.1;Dbxref=GeneID:319387,GenBank:XP_036021062.1,MGI:MGI:2441950;Name=XP_036021062.1;gbkey=CDS;gene=Adgrl3;product=adhesion G protein-coupled receptor L3 isoform X3;protein_id=XP_036021062.1;extra_copy_number=0
CM058245.1	Liftoff	CDS	84214217	84214231	.	+	.	ID=cds-XP_036021062.1;Parent=rna-XM_036165169.1;Dbxref=GeneID:319387,GenBank:XP_036021062.1,MGI:MGI:2441950;Name=XP_036021062.1;gbkey=CDS;gene=Adgrl3;product=adhesion G protein-coupled receptor L3 isoform X3;protein_id=XP_036021062.1;extra_copy_number=0
CM058245.1	Liftoff	CDS	84216478	84217278	.	+	.	ID=cds-XP_036021062.1;Parent=rna-XM_036165169.1;Dbxref=GeneID:319387,GenBank:XP_036021062.1,MGI:MGI:2441950;Name=XP_036021062.1;gbkey=CDS;gene=Adgrl3;product=adhesion G protein-coupled receptor L3 isoform X3;protein_id=XP_036021062.1;extra_copy_number=0
CM058245.1	Liftoff	CDS	84265365	84265445	.	+	.	ID=cds-XP_036021062.1;Parent=rna-XM_036165169.1;Dbxref=GeneID:319387,GenBank:XP_036021062.1,MGI:MGI:2441950;Name=XP_036021062.1;gbkey=CDS;gene=Adgrl3;product=adhesion G protein-coupled receptor L3 isoform X3;protein_id=XP_036021062.1;extra_copy_number=0
CM058245.1	Liftoff	CDS	84350926	84351228	.	+	.	ID=cds-XP_036021062.1;Parent=rna-XM_036165169.1;Dbxref=GeneID:319387,GenBank:XP_036021062.1,MGI:MGI:2441950;Name=XP_036021062.1;gbkey=CDS;gene=Adgrl3;product=adhesion G protein-coupled receptor L3 isoform X3;protein_id=XP_036021062.1;extra_copy_number=0
CM058245.1	Liftoff	CDS	84353145	84353248	.	+	.	ID=cds-XP_036021062.1;Parent=rna-XM_036165169.1;Dbxref=GeneID:319387,GenBank:XP_036021062.1,MGI:MGI:2441950;Name=XP_036021062.1;gbkey=CDS;gene=Adgrl3;product=adhesion G protein-coupled receptor L3 isoform X3;protein_id=XP_036021062.1;extra_copy_number=0
CM058245.1	Liftoff	CDS	84364780	84364965	.	+	.	ID=cds-XP_036021062.1;Parent=rna-XM_036165169.1;Dbxref=GeneID:319387,GenBank:XP_036021062.1,MGI:MGI:2441950;Name=XP_036021062.1;gbkey=CDS;gene=Adgrl3;product=adhesion G protein-coupled receptor L3 isoform X3;protein_id=XP_036021062.1;extra_copy_number=0
CM058245.1	Liftoff	CDS	84367904	84367942	.	+	.	ID=cds-XP_036021062.1;Parent=rna-XM_036165169.1;Dbxref=GeneID:319387,GenBank:XP_036021062.1,MGI:MGI:2441950;Name=XP_036021062.1;gbkey=CDS;gene=Adgrl3;product=adhesion G protein-coupled receptor L3 isoform X3;protein_id=XP_036021062.1;extra_copy_number=0
CM058245.1	Liftoff	CDS	84393027	84393210	.	+	.	ID=cds-XP_036021062.1;Parent=rna-XM_036165169.1;Dbxref=GeneID:319387,GenBank:XP_036021062.1,MGI:MGI:2441950;Name=XP_036021062.1;gbkey=CDS;gene=Adgrl3;product=adhesion G protein-coupled receptor L3 isoform X3;protein_id=XP_036021062.1;extra_copy_number=0
CM058245.1	Liftoff	CDS	84394083	84394205	.	+	.	ID=cds-XP_036021062.1;Parent=rna-XM_036165169.1;Dbxref=GeneID:319387,GenBank:XP_036021062.1,MGI:MGI:2441950;Name=XP_036021062.1;gbkey=CDS;gene=Adgrl3;product=adhesion G protein-coupled receptor L3 isoform X3;protein_id=XP_036021062.1;extra_copy_number=0
CM058245.1	Liftoff	CDS	84398013	84398221	.	+	.	ID=cds-XP_036021062.1;Parent=rna-XM_036165169.1;Dbxref=GeneID:319387,GenBank:XP_036021062.1,MGI:MGI:2441950;Name=XP_036021062.1;gbkey=CDS;gene=Adgrl3;product=adhesion G protein-coupled receptor L3 isoform X3;protein_id=XP_036021062.1;extra_copy_number=0
CM058245.1	Liftoff	CDS	84398971	84399147	.	+	.	ID=cds-XP_036021062.1;Parent=rna-XM_036165169.1;Dbxref=GeneID:319387,GenBank:XP_036021062.1,MGI:MGI:2441950;Name=XP_036021062.1;gbkey=CDS;gene=Adgrl3;product=adhesion G protein-coupled receptor L3 isoform X3;protein_id=XP_036021062.1;extra_copy_number=0
CM058245.1	Liftoff	CDS	84428585	84428794	.	+	.	ID=cds-XP_036021062.1;Parent=rna-XM_036165169.1;Dbxref=GeneID:319387,GenBank:XP_036021062.1,MGI:MGI:2441950;Name=XP_036021062.1;gbkey=CDS;gene=Adgrl3;product=adhesion G protein-coupled receptor L3 isoform X3;protein_id=XP_036021062.1;extra_copy_number=0
CM058245.1	Liftoff	CDS	84431192	84431412	.	+	.	ID=cds-XP_036021062.1;Parent=rna-XM_036165169.1;Dbxref=GeneID:319387,GenBank:XP_036021062.1,MGI:MGI:2441950;Name=XP_036021062.1;gbkey=CDS;gene=Adgrl3;product=adhesion G protein-coupled receptor L3 isoform X3;protein_id=XP_036021062.1;extra_copy_number=0
CM058245.1	Liftoff	CDS	84443556	84443622	.	+	.	ID=cds-XP_036021062.1;Parent=rna-XM_036165169.1;Dbxref=GeneID:319387,GenBank:XP_036021062.1,MGI:MGI:2441950;Name=XP_036021062.1;gbkey=CDS;gene=Adgrl3;product=adhesion G protein-coupled receptor L3 isoform X3;protein_id=XP_036021062.1;extra_copy_number=0
CM058245.1	Liftoff	CDS	84445584	84445675	.	+	.	ID=cds-XP_036021062.1;Parent=rna-XM_036165169.1;Dbxref=GeneID:319387,GenBank:XP_036021062.1,MGI:MGI:2441950;Name=XP_036021062.1;gbkey=CDS;gene=Adgrl3;product=adhesion G protein-coupled receptor L3 isoform X3;protein_id=XP_036021062.1;extra_copy_number=0
CM058245.1	Liftoff	CDS	84465155	84465323	.	+	.	ID=cds-XP_036021062.1;Parent=rna-XM_036165169.1;Dbxref=GeneID:319387,GenBank:XP_036021062.1,MGI:MGI:2441950;Name=XP_036021062.1;gbkey=CDS;gene=Adgrl3;product=adhesion G protein-coupled receptor L3 isoform X3;protein_id=XP_036021062.1;extra_copy_number=0
CM058245.1	Liftoff	CDS	84470667	84470792	.	+	.	ID=cds-XP_036021062.1;Parent=rna-XM_036165169.1;Dbxref=GeneID:319387,GenBank:XP_036021062.1,MGI:MGI:2441950;Name=XP_036021062.1;gbkey=CDS;gene=Adgrl3;product=adhesion G protein-coupled receptor L3 isoform X3;protein_id=XP_036021062.1;extra_copy_number=0
CM058245.1	Liftoff	CDS	84476113	84476209	.	+	.	ID=cds-XP_036021062.1;Parent=rna-XM_036165169.1;Dbxref=GeneID:319387,GenBank:XP_036021062.1,MGI:MGI:2441950;Name=XP_036021062.1;gbkey=CDS;gene=Adgrl3;product=adhesion G protein-coupled receptor L3 isoform X3;protein_id=XP_036021062.1;extra_copy_number=0
CM058245.1	Liftoff	CDS	84491967	84492095	.	+	.	ID=cds-XP_036021062.1;Parent=rna-XM_036165169.1;Dbxref=GeneID:319387,GenBank:XP_036021062.1,MGI:MGI:2441950;Name=XP_036021062.1;gbkey=CDS;gene=Adgrl3;product=adhesion G protein-coupled receptor L3 isoform X3;protein_id=XP_036021062.1;extra_copy_number=0
CM058245.1	Liftoff	CDS	84496892	84496909	.	+	.	ID=cds-XP_036021062.1;Parent=rna-XM_036165169.1;Dbxref=GeneID:319387,GenBank:XP_036021062.1,MGI:MGI:2441950;Name=XP_036021062.1;gbkey=CDS;gene=Adgrl3;product=adhesion G protein-coupled receptor L3 isoform X3;protein_id=XP_036021062.1;extra_copy_number=0
CM058245.1	Liftoff	CDS	84498797	84499596	.	+	.	ID=cds-XP_036021062.1;Parent=rna-XM_036165169.1;Dbxref=GeneID:319387,GenBank:XP_036021062.1,MGI:MGI:2441950;Name=XP_036021062.1;gbkey=CDS;gene=Adgrl3;product=adhesion G protein-coupled receptor L3 isoform X3;protein_id=XP_036021062.1;extra_copy_number=0
CM058245.1	Liftoff	mRNA	83724183	84501175	.	+	.	ID=rna-XM_036165170.1;Parent=gene-Adgrl3;Dbxref=GeneID:319387,GenBank:XM_036165170.1,MGI:MGI:2441950;Name=XM_036165170.1;gbkey=mRNA;gene=Adgrl3;model_evidence=Supporting evidence includes similarity to: 3 mRNAs%2C 18 ESTs%2C 2 Proteins%2C 3108 long SRA reads%2C and 100%25 coverage of the annotated genomic feature by RNAseq alignments%2C including 12 samples with support for all annotated introns;product=adhesion G protein-coupled receptor L3%2C transcript variant X5;transcript_id=XM_036165170.1;matches_ref_protein=True;valid_ORF=True;extra_copy_number=0
CM058245.1	Liftoff	exon	83724183	83725775	.	+	.	ID=exon-XM_036165170.1-1;Parent=rna-XM_036165170.1;Dbxref=GeneID:319387,GenBank:XM_036165170.1,MGI:MGI:2441950;gbkey=mRNA;gene=Adgrl3;product=adhesion G protein-coupled receptor L3%2C transcript variant X5;transcript_id=XM_036165170.1;extra_copy_number=0
CM058245.1	Liftoff	exon	83772123	83772153	.	+	.	ID=exon-XM_036165170.1-2;Parent=rna-XM_036165170.1;Dbxref=GeneID:319387,GenBank:XM_036165170.1,MGI:MGI:2441950;gbkey=mRNA;gene=Adgrl3;product=adhesion G protein-coupled receptor L3%2C transcript variant X5;transcript_id=XM_036165170.1;extra_copy_number=0
CM058245.1	Liftoff	exon	83902022	83902087	.	+	.	ID=exon-XM_036165170.1-3;Parent=rna-XM_036165170.1;Dbxref=GeneID:319387,GenBank:XM_036165170.1,MGI:MGI:2441950;gbkey=mRNA;gene=Adgrl3;product=adhesion G protein-coupled receptor L3%2C transcript variant X5;transcript_id=XM_036165170.1;extra_copy_number=0
CM058245.1	Liftoff	exon	84014346	84014554	.	+	.	ID=exon-XM_036165170.1-4;Parent=rna-XM_036165170.1;Dbxref=GeneID:319387,GenBank:XM_036165170.1,MGI:MGI:2441950;gbkey=mRNA;gene=Adgrl3;product=adhesion G protein-coupled receptor L3%2C transcript variant X5;transcript_id=XM_036165170.1;extra_copy_number=0
CM058245.1	Liftoff	exon	84034232	84034435	.	+	.	ID=exon-XM_036165170.1-5;Parent=rna-XM_036165170.1;Dbxref=GeneID:319387,GenBank:XM_036165170.1,MGI:MGI:2441950;gbkey=mRNA;gene=Adgrl3;product=adhesion G protein-coupled receptor L3%2C transcript variant X5;transcript_id=XM_036165170.1;extra_copy_number=0
CM058245.1	Liftoff	exon	84092266	84092479	.	+	.	ID=exon-XM_036165170.1-6;Parent=rna-XM_036165170.1;Dbxref=GeneID:319387,GenBank:XM_036165170.1,MGI:MGI:2441950;gbkey=mRNA;gene=Adgrl3;product=adhesion G protein-coupled receptor L3%2C transcript variant X5;transcript_id=XM_036165170.1;extra_copy_number=0
CM058245.1	Liftoff	exon	84169690	84169799	.	+	.	ID=exon-XM_036165170.1-7;Parent=rna-XM_036165170.1;Dbxref=GeneID:319387,GenBank:XM_036165170.1,MGI:MGI:2441950;gbkey=mRNA;gene=Adgrl3;product=adhesion G protein-coupled receptor L3%2C transcript variant X5;transcript_id=XM_036165170.1;extra_copy_number=0
CM058245.1	Liftoff	exon	84216478	84217278	.	+	.	ID=exon-XM_036165170.1-8;Parent=rna-XM_036165170.1;Dbxref=GeneID:319387,GenBank:XM_036165170.1,MGI:MGI:2441950;gbkey=mRNA;gene=Adgrl3;product=adhesion G protein-coupled receptor L3%2C transcript variant X5;transcript_id=XM_036165170.1;extra_copy_number=0
CM058245.1	Liftoff	exon	84265365	84265445	.	+	.	ID=exon-XM_036165170.1-9;Parent=rna-XM_036165170.1;Dbxref=GeneID:319387,GenBank:XM_036165170.1,MGI:MGI:2441950;gbkey=mRNA;gene=Adgrl3;product=adhesion G protein-coupled receptor L3%2C transcript variant X5;transcript_id=XM_036165170.1;extra_copy_number=0
CM058245.1	Liftoff	exon	84350926	84351228	.	+	.	ID=exon-XM_036165170.1-10;Parent=rna-XM_036165170.1;Dbxref=GeneID:319387,GenBank:XM_036165170.1,MGI:MGI:2441950;gbkey=mRNA;gene=Adgrl3;product=adhesion G protein-coupled receptor L3%2C transcript variant X5;transcript_id=XM_036165170.1;extra_copy_number=0
CM058245.1	Liftoff	exon	84353145	84353248	.	+	.	ID=exon-XM_036165170.1-11;Parent=rna-XM_036165170.1;Dbxref=GeneID:319387,GenBank:XM_036165170.1,MGI:MGI:2441950;gbkey=mRNA;gene=Adgrl3;product=adhesion G protein-coupled receptor L3%2C transcript variant X5;transcript_id=XM_036165170.1;extra_copy_number=0
CM058245.1	Liftoff	exon	84364780	84364965	.	+	.	ID=exon-XM_036165170.1-12;Parent=rna-XM_036165170.1;Dbxref=GeneID:319387,GenBank:XM_036165170.1,MGI:MGI:2441950;gbkey=mRNA;gene=Adgrl3;product=adhesion G protein-coupled receptor L3%2C transcript variant X5;transcript_id=XM_036165170.1;extra_copy_number=0
CM058245.1	Liftoff	exon	84367904	84367942	.	+	.	ID=exon-XM_036165170.1-13;Parent=rna-XM_036165170.1;Dbxref=GeneID:319387,GenBank:XM_036165170.1,MGI:MGI:2441950;gbkey=mRNA;gene=Adgrl3;product=adhesion G protein-coupled receptor L3%2C transcript variant X5;transcript_id=XM_036165170.1;extra_copy_number=0
CM058245.1	Liftoff	exon	84393027	84393210	.	+	.	ID=exon-XM_036165170.1-14;Parent=rna-XM_036165170.1;Dbxref=GeneID:319387,GenBank:XM_036165170.1,MGI:MGI:2441950;gbkey=mRNA;gene=Adgrl3;product=adhesion G protein-coupled receptor L3%2C transcript variant X5;transcript_id=XM_036165170.1;extra_copy_number=0
CM058245.1	Liftoff	exon	84394083	84394205	.	+	.	ID=exon-XM_036165170.1-15;Parent=rna-XM_036165170.1;Dbxref=GeneID:319387,GenBank:XM_036165170.1,MGI:MGI:2441950;gbkey=mRNA;gene=Adgrl3;product=adhesion G protein-coupled receptor L3%2C transcript variant X5;transcript_id=XM_036165170.1;extra_copy_number=0
CM058245.1	Liftoff	exon	84398013	84398221	.	+	.	ID=exon-XM_036165170.1-16;Parent=rna-XM_036165170.1;Dbxref=GeneID:319387,GenBank:XM_036165170.1,MGI:MGI:2441950;gbkey=mRNA;gene=Adgrl3;product=adhesion G protein-coupled receptor L3%2C transcript variant X5;transcript_id=XM_036165170.1;extra_copy_number=0
CM058245.1	Liftoff	exon	84398971	84399147	.	+	.	ID=exon-XM_036165170.1-17;Parent=rna-XM_036165170.1;Dbxref=GeneID:319387,GenBank:XM_036165170.1,MGI:MGI:2441950;gbkey=mRNA;gene=Adgrl3;product=adhesion G protein-coupled receptor L3%2C transcript variant X5;transcript_id=XM_036165170.1;extra_copy_number=0
CM058245.1	Liftoff	exon	84428585	84428794	.	+	.	ID=exon-XM_036165170.1-18;Parent=rna-XM_036165170.1;Dbxref=GeneID:319387,GenBank:XM_036165170.1,MGI:MGI:2441950;gbkey=mRNA;gene=Adgrl3;product=adhesion G protein-coupled receptor L3%2C transcript variant X5;transcript_id=XM_036165170.1;extra_copy_number=0
CM058245.1	Liftoff	exon	84431192	84431412	.	+	.	ID=exon-XM_036165170.1-19;Parent=rna-XM_036165170.1;Dbxref=GeneID:319387,GenBank:XM_036165170.1,MGI:MGI:2441950;gbkey=mRNA;gene=Adgrl3;product=adhesion G protein-coupled receptor L3%2C transcript variant X5;transcript_id=XM_036165170.1;extra_copy_number=0
CM058245.1	Liftoff	exon	84443556	84443622	.	+	.	ID=exon-XM_036165170.1-20;Parent=rna-XM_036165170.1;Dbxref=GeneID:319387,GenBank:XM_036165170.1,MGI:MGI:2441950;gbkey=mRNA;gene=Adgrl3;product=adhesion G protein-coupled receptor L3%2C transcript variant X5;transcript_id=XM_036165170.1;extra_copy_number=0
CM058245.1	Liftoff	exon	84445584	84445675	.	+	.	ID=exon-XM_036165170.1-21;Parent=rna-XM_036165170.1;Dbxref=GeneID:319387,GenBank:XM_036165170.1,MGI:MGI:2441950;gbkey=mRNA;gene=Adgrl3;product=adhesion G protein-coupled receptor L3%2C transcript variant X5;transcript_id=XM_036165170.1;extra_copy_number=0
CM058245.1	Liftoff	exon	84462514	84462540	.	+	.	ID=exon-XM_036165170.1-22;Parent=rna-XM_036165170.1;Dbxref=GeneID:319387,GenBank:XM_036165170.1,MGI:MGI:2441950;gbkey=mRNA;gene=Adgrl3;product=adhesion G protein-coupled receptor L3%2C transcript variant X5;transcript_id=XM_036165170.1;extra_copy_number=0
CM058245.1	Liftoff	exon	84465155	84465323	.	+	.	ID=exon-XM_036165170.1-23;Parent=rna-XM_036165170.1;Dbxref=GeneID:319387,GenBank:XM_036165170.1,MGI:MGI:2441950;gbkey=mRNA;gene=Adgrl3;product=adhesion G protein-coupled receptor L3%2C transcript variant X5;transcript_id=XM_036165170.1;extra_copy_number=0
CM058245.1	Liftoff	exon	84470667	84470792	.	+	.	ID=exon-XM_036165170.1-24;Parent=rna-XM_036165170.1;Dbxref=GeneID:319387,GenBank:XM_036165170.1,MGI:MGI:2441950;gbkey=mRNA;gene=Adgrl3;product=adhesion G protein-coupled receptor L3%2C transcript variant X5;transcript_id=XM_036165170.1;extra_copy_number=0
CM058245.1	Liftoff	exon	84476113	84476209	.	+	.	ID=exon-XM_036165170.1-25;Parent=rna-XM_036165170.1;Dbxref=GeneID:319387,GenBank:XM_036165170.1,MGI:MGI:2441950;gbkey=mRNA;gene=Adgrl3;product=adhesion G protein-coupled receptor L3%2C transcript variant X5;transcript_id=XM_036165170.1;extra_copy_number=0
CM058245.1	Liftoff	exon	84496892	84496909	.	+	.	ID=exon-XM_036165170.1-26;Parent=rna-XM_036165170.1;Dbxref=GeneID:319387,GenBank:XM_036165170.1,MGI:MGI:2441950;gbkey=mRNA;gene=Adgrl3;product=adhesion G protein-coupled receptor L3%2C transcript variant X5;transcript_id=XM_036165170.1;extra_copy_number=0
CM058245.1	Liftoff	exon	84498797	84501175	.	+	.	ID=exon-XM_036165170.1-27;Parent=rna-XM_036165170.1;Dbxref=GeneID:319387,GenBank:XM_036165170.1,MGI:MGI:2441950;gbkey=mRNA;gene=Adgrl3;product=adhesion G protein-coupled receptor L3%2C transcript variant X5;transcript_id=XM_036165170.1;extra_copy_number=0
CM058245.1	Liftoff	CDS	84014500	84014554	.	+	.	ID=cds-XP_036021063.1;Parent=rna-XM_036165170.1;Dbxref=GeneID:319387,GenBank:XP_036021063.1,MGI:MGI:2441950;Name=XP_036021063.1;gbkey=CDS;gene=Adgrl3;product=adhesion G protein-coupled receptor L3 isoform X5;protein_id=XP_036021063.1;extra_copy_number=0
CM058245.1	Liftoff	CDS	84034232	84034435	.	+	.	ID=cds-XP_036021063.1;Parent=rna-XM_036165170.1;Dbxref=GeneID:319387,GenBank:XP_036021063.1,MGI:MGI:2441950;Name=XP_036021063.1;gbkey=CDS;gene=Adgrl3;product=adhesion G protein-coupled receptor L3 isoform X5;protein_id=XP_036021063.1;extra_copy_number=0
CM058245.1	Liftoff	CDS	84092266	84092479	.	+	.	ID=cds-XP_036021063.1;Parent=rna-XM_036165170.1;Dbxref=GeneID:319387,GenBank:XP_036021063.1,MGI:MGI:2441950;Name=XP_036021063.1;gbkey=CDS;gene=Adgrl3;product=adhesion G protein-coupled receptor L3 isoform X5;protein_id=XP_036021063.1;extra_copy_number=0
CM058245.1	Liftoff	CDS	84169690	84169799	.	+	.	ID=cds-XP_036021063.1;Parent=rna-XM_036165170.1;Dbxref=GeneID:319387,GenBank:XP_036021063.1,MGI:MGI:2441950;Name=XP_036021063.1;gbkey=CDS;gene=Adgrl3;product=adhesion G protein-coupled receptor L3 isoform X5;protein_id=XP_036021063.1;extra_copy_number=0
CM058245.1	Liftoff	CDS	84216478	84217278	.	+	.	ID=cds-XP_036021063.1;Parent=rna-XM_036165170.1;Dbxref=GeneID:319387,GenBank:XP_036021063.1,MGI:MGI:2441950;Name=XP_036021063.1;gbkey=CDS;gene=Adgrl3;product=adhesion G protein-coupled receptor L3 isoform X5;protein_id=XP_036021063.1;extra_copy_number=0
CM058245.1	Liftoff	CDS	84265365	84265445	.	+	.	ID=cds-XP_036021063.1;Parent=rna-XM_036165170.1;Dbxref=GeneID:319387,GenBank:XP_036021063.1,MGI:MGI:2441950;Name=XP_036021063.1;gbkey=CDS;gene=Adgrl3;product=adhesion G protein-coupled receptor L3 isoform X5;protein_id=XP_036021063.1;extra_copy_number=0
CM058245.1	Liftoff	CDS	84350926	84351228	.	+	.	ID=cds-XP_036021063.1;Parent=rna-XM_036165170.1;Dbxref=GeneID:319387,GenBank:XP_036021063.1,MGI:MGI:2441950;Name=XP_036021063.1;gbkey=CDS;gene=Adgrl3;product=adhesion G protein-coupled receptor L3 isoform X5;protein_id=XP_036021063.1;extra_copy_number=0
CM058245.1	Liftoff	CDS	84353145	84353248	.	+	.	ID=cds-XP_036021063.1;Parent=rna-XM_036165170.1;Dbxref=GeneID:319387,GenBank:XP_036021063.1,MGI:MGI:2441950;Name=XP_036021063.1;gbkey=CDS;gene=Adgrl3;product=adhesion G protein-coupled receptor L3 isoform X5;protein_id=XP_036021063.1;extra_copy_number=0
CM058245.1	Liftoff	CDS	84364780	84364965	.	+	.	ID=cds-XP_036021063.1;Parent=rna-XM_036165170.1;Dbxref=GeneID:319387,GenBank:XP_036021063.1,MGI:MGI:2441950;Name=XP_036021063.1;gbkey=CDS;gene=Adgrl3;product=adhesion G protein-coupled receptor L3 isoform X5;protein_id=XP_036021063.1;extra_copy_number=0
CM058245.1	Liftoff	CDS	84367904	84367942	.	+	.	ID=cds-XP_036021063.1;Parent=rna-XM_036165170.1;Dbxref=GeneID:319387,GenBank:XP_036021063.1,MGI:MGI:2441950;Name=XP_036021063.1;gbkey=CDS;gene=Adgrl3;product=adhesion G protein-coupled receptor L3 isoform X5;protein_id=XP_036021063.1;extra_copy_number=0
CM058245.1	Liftoff	CDS	84393027	84393210	.	+	.	ID=cds-XP_036021063.1;Parent=rna-XM_036165170.1;Dbxref=GeneID:319387,GenBank:XP_036021063.1,MGI:MGI:2441950;Name=XP_036021063.1;gbkey=CDS;gene=Adgrl3;product=adhesion G protein-coupled receptor L3 isoform X5;protein_id=XP_036021063.1;extra_copy_number=0
CM058245.1	Liftoff	CDS	84394083	84394205	.	+	.	ID=cds-XP_036021063.1;Parent=rna-XM_036165170.1;Dbxref=GeneID:319387,GenBank:XP_036021063.1,MGI:MGI:2441950;Name=XP_036021063.1;gbkey=CDS;gene=Adgrl3;product=adhesion G protein-coupled receptor L3 isoform X5;protein_id=XP_036021063.1;extra_copy_number=0
CM058245.1	Liftoff	CDS	84398013	84398221	.	+	.	ID=cds-XP_036021063.1;Parent=rna-XM_036165170.1;Dbxref=GeneID:319387,GenBank:XP_036021063.1,MGI:MGI:2441950;Name=XP_036021063.1;gbkey=CDS;gene=Adgrl3;product=adhesion G protein-coupled receptor L3 isoform X5;protein_id=XP_036021063.1;extra_copy_number=0
CM058245.1	Liftoff	CDS	84398971	84399147	.	+	.	ID=cds-XP_036021063.1;Parent=rna-XM_036165170.1;Dbxref=GeneID:319387,GenBank:XP_036021063.1,MGI:MGI:2441950;Name=XP_036021063.1;gbkey=CDS;gene=Adgrl3;product=adhesion G protein-coupled receptor L3 isoform X5;protein_id=XP_036021063.1;extra_copy_number=0
CM058245.1	Liftoff	CDS	84428585	84428794	.	+	.	ID=cds-XP_036021063.1;Parent=rna-XM_036165170.1;Dbxref=GeneID:319387,GenBank:XP_036021063.1,MGI:MGI:2441950;Name=XP_036021063.1;gbkey=CDS;gene=Adgrl3;product=adhesion G protein-coupled receptor L3 isoform X5;protein_id=XP_036021063.1;extra_copy_number=0
CM058245.1	Liftoff	CDS	84431192	84431412	.	+	.	ID=cds-XP_036021063.1;Parent=rna-XM_036165170.1;Dbxref=GeneID:319387,GenBank:XP_036021063.1,MGI:MGI:2441950;Name=XP_036021063.1;gbkey=CDS;gene=Adgrl3;product=adhesion G protein-coupled receptor L3 isoform X5;protein_id=XP_036021063.1;extra_copy_number=0
CM058245.1	Liftoff	CDS	84443556	84443622	.	+	.	ID=cds-XP_036021063.1;Parent=rna-XM_036165170.1;Dbxref=GeneID:319387,GenBank:XP_036021063.1,MGI:MGI:2441950;Name=XP_036021063.1;gbkey=CDS;gene=Adgrl3;product=adhesion G protein-coupled receptor L3 isoform X5;protein_id=XP_036021063.1;extra_copy_number=0
CM058245.1	Liftoff	CDS	84445584	84445675	.	+	.	ID=cds-XP_036021063.1;Parent=rna-XM_036165170.1;Dbxref=GeneID:319387,GenBank:XP_036021063.1,MGI:MGI:2441950;Name=XP_036021063.1;gbkey=CDS;gene=Adgrl3;product=adhesion G protein-coupled receptor L3 isoform X5;protein_id=XP_036021063.1;extra_copy_number=0
CM058245.1	Liftoff	CDS	84462514	84462540	.	+	.	ID=cds-XP_036021063.1;Parent=rna-XM_036165170.1;Dbxref=GeneID:319387,GenBank:XP_036021063.1,MGI:MGI:2441950;Name=XP_036021063.1;gbkey=CDS;gene=Adgrl3;product=adhesion G protein-coupled receptor L3 isoform X5;protein_id=XP_036021063.1;extra_copy_number=0
CM058245.1	Liftoff	CDS	84465155	84465323	.	+	.	ID=cds-XP_036021063.1;Parent=rna-XM_036165170.1;Dbxref=GeneID:319387,GenBank:XP_036021063.1,MGI:MGI:2441950;Name=XP_036021063.1;gbkey=CDS;gene=Adgrl3;product=adhesion G protein-coupled receptor L3 isoform X5;protein_id=XP_036021063.1;extra_copy_number=0
CM058245.1	Liftoff	CDS	84470667	84470792	.	+	.	ID=cds-XP_036021063.1;Parent=rna-XM_036165170.1;Dbxref=GeneID:319387,GenBank:XP_036021063.1,MGI:MGI:2441950;Name=XP_036021063.1;gbkey=CDS;gene=Adgrl3;product=adhesion G protein-coupled receptor L3 isoform X5;protein_id=XP_036021063.1;extra_copy_number=0
CM058245.1	Liftoff	CDS	84476113	84476209	.	+	.	ID=cds-XP_036021063.1;Parent=rna-XM_036165170.1;Dbxref=GeneID:319387,GenBank:XP_036021063.1,MGI:MGI:2441950;Name=XP_036021063.1;gbkey=CDS;gene=Adgrl3;product=adhesion G protein-coupled receptor L3 isoform X5;protein_id=XP_036021063.1;extra_copy_number=0
CM058245.1	Liftoff	CDS	84496892	84496909	.	+	.	ID=cds-XP_036021063.1;Parent=rna-XM_036165170.1;Dbxref=GeneID:319387,GenBank:XP_036021063.1,MGI:MGI:2441950;Name=XP_036021063.1;gbkey=CDS;gene=Adgrl3;product=adhesion G protein-coupled receptor L3 isoform X5;protein_id=XP_036021063.1;extra_copy_number=0
CM058245.1	Liftoff	CDS	84498797	84499596	.	+	.	ID=cds-XP_036021063.1;Parent=rna-XM_036165170.1;Dbxref=GeneID:319387,GenBank:XP_036021063.1,MGI:MGI:2441950;Name=XP_036021063.1;gbkey=CDS;gene=Adgrl3;product=adhesion G protein-coupled receptor L3 isoform X5;protein_id=XP_036021063.1;extra_copy_number=0
CM058245.1	Liftoff	mRNA	83724183	84501175	.	+	.	ID=rna-XM_036165171.1;Parent=gene-Adgrl3;Dbxref=GeneID:319387,GenBank:XM_036165171.1,MGI:MGI:2441950;Name=XM_036165171.1;gbkey=mRNA;gene=Adgrl3;model_evidence=Supporting evidence includes similarity to: 3 mRNAs%2C 18 ESTs%2C 4 Proteins%2C 3273 long SRA reads%2C and 100%25 coverage of the annotated genomic feature by RNAseq alignments%2C including 21 samples with support for all annotated introns;product=adhesion G protein-coupled receptor L3%2C transcript variant X7;transcript_id=XM_036165171.1;matches_ref_protein=True;valid_ORF=True;extra_copy_number=0
CM058245.1	Liftoff	exon	83724183	83725775	.	+	.	ID=exon-XM_036165171.1-1;Parent=rna-XM_036165171.1;Dbxref=GeneID:319387,GenBank:XM_036165171.1,MGI:MGI:2441950;gbkey=mRNA;gene=Adgrl3;product=adhesion G protein-coupled receptor L3%2C transcript variant X7;transcript_id=XM_036165171.1;extra_copy_number=0
CM058245.1	Liftoff	exon	83772123	83772153	.	+	.	ID=exon-XM_036165171.1-2;Parent=rna-XM_036165171.1;Dbxref=GeneID:319387,GenBank:XM_036165171.1,MGI:MGI:2441950;gbkey=mRNA;gene=Adgrl3;product=adhesion G protein-coupled receptor L3%2C transcript variant X7;transcript_id=XM_036165171.1;extra_copy_number=0
CM058245.1	Liftoff	exon	83902022	83902087	.	+	.	ID=exon-XM_036165171.1-3;Parent=rna-XM_036165171.1;Dbxref=GeneID:319387,GenBank:XM_036165171.1,MGI:MGI:2441950;gbkey=mRNA;gene=Adgrl3;product=adhesion G protein-coupled receptor L3%2C transcript variant X7;transcript_id=XM_036165171.1;extra_copy_number=0
CM058245.1	Liftoff	exon	84014346	84014554	.	+	.	ID=exon-XM_036165171.1-4;Parent=rna-XM_036165171.1;Dbxref=GeneID:319387,GenBank:XM_036165171.1,MGI:MGI:2441950;gbkey=mRNA;gene=Adgrl3;product=adhesion G protein-coupled receptor L3%2C transcript variant X7;transcript_id=XM_036165171.1;extra_copy_number=0
CM058245.1	Liftoff	exon	84034232	84034435	.	+	.	ID=exon-XM_036165171.1-5;Parent=rna-XM_036165171.1;Dbxref=GeneID:319387,GenBank:XM_036165171.1,MGI:MGI:2441950;gbkey=mRNA;gene=Adgrl3;product=adhesion G protein-coupled receptor L3%2C transcript variant X7;transcript_id=XM_036165171.1;extra_copy_number=0
CM058245.1	Liftoff	exon	84092266	84092479	.	+	.	ID=exon-XM_036165171.1-6;Parent=rna-XM_036165171.1;Dbxref=GeneID:319387,GenBank:XM_036165171.1,MGI:MGI:2441950;gbkey=mRNA;gene=Adgrl3;product=adhesion G protein-coupled receptor L3%2C transcript variant X7;transcript_id=XM_036165171.1;extra_copy_number=0
CM058245.1	Liftoff	exon	84169690	84169799	.	+	.	ID=exon-XM_036165171.1-7;Parent=rna-XM_036165171.1;Dbxref=GeneID:319387,GenBank:XM_036165171.1,MGI:MGI:2441950;gbkey=mRNA;gene=Adgrl3;product=adhesion G protein-coupled receptor L3%2C transcript variant X7;transcript_id=XM_036165171.1;extra_copy_number=0
CM058245.1	Liftoff	exon	84216478	84217278	.	+	.	ID=exon-XM_036165171.1-8;Parent=rna-XM_036165171.1;Dbxref=GeneID:319387,GenBank:XM_036165171.1,MGI:MGI:2441950;gbkey=mRNA;gene=Adgrl3;product=adhesion G protein-coupled receptor L3%2C transcript variant X7;transcript_id=XM_036165171.1;extra_copy_number=0
CM058245.1	Liftoff	exon	84265365	84265445	.	+	.	ID=exon-XM_036165171.1-9;Parent=rna-XM_036165171.1;Dbxref=GeneID:319387,GenBank:XM_036165171.1,MGI:MGI:2441950;gbkey=mRNA;gene=Adgrl3;product=adhesion G protein-coupled receptor L3%2C transcript variant X7;transcript_id=XM_036165171.1;extra_copy_number=0
CM058245.1	Liftoff	exon	84350926	84351228	.	+	.	ID=exon-XM_036165171.1-10;Parent=rna-XM_036165171.1;Dbxref=GeneID:319387,GenBank:XM_036165171.1,MGI:MGI:2441950;gbkey=mRNA;gene=Adgrl3;product=adhesion G protein-coupled receptor L3%2C transcript variant X7;transcript_id=XM_036165171.1;extra_copy_number=0
CM058245.1	Liftoff	exon	84353145	84353248	.	+	.	ID=exon-XM_036165171.1-11;Parent=rna-XM_036165171.1;Dbxref=GeneID:319387,GenBank:XM_036165171.1,MGI:MGI:2441950;gbkey=mRNA;gene=Adgrl3;product=adhesion G protein-coupled receptor L3%2C transcript variant X7;transcript_id=XM_036165171.1;extra_copy_number=0
CM058245.1	Liftoff	exon	84364780	84364965	.	+	.	ID=exon-XM_036165171.1-12;Parent=rna-XM_036165171.1;Dbxref=GeneID:319387,GenBank:XM_036165171.1,MGI:MGI:2441950;gbkey=mRNA;gene=Adgrl3;product=adhesion G protein-coupled receptor L3%2C transcript variant X7;transcript_id=XM_036165171.1;extra_copy_number=0
CM058245.1	Liftoff	exon	84367904	84367942	.	+	.	ID=exon-XM_036165171.1-13;Parent=rna-XM_036165171.1;Dbxref=GeneID:319387,GenBank:XM_036165171.1,MGI:MGI:2441950;gbkey=mRNA;gene=Adgrl3;product=adhesion G protein-coupled receptor L3%2C transcript variant X7;transcript_id=XM_036165171.1;extra_copy_number=0
CM058245.1	Liftoff	exon	84393027	84393210	.	+	.	ID=exon-XM_036165171.1-14;Parent=rna-XM_036165171.1;Dbxref=GeneID:319387,GenBank:XM_036165171.1,MGI:MGI:2441950;gbkey=mRNA;gene=Adgrl3;product=adhesion G protein-coupled receptor L3%2C transcript variant X7;transcript_id=XM_036165171.1;extra_copy_number=0
CM058245.1	Liftoff	exon	84394083	84394205	.	+	.	ID=exon-XM_036165171.1-15;Parent=rna-XM_036165171.1;Dbxref=GeneID:319387,GenBank:XM_036165171.1,MGI:MGI:2441950;gbkey=mRNA;gene=Adgrl3;product=adhesion G protein-coupled receptor L3%2C transcript variant X7;transcript_id=XM_036165171.1;extra_copy_number=0
CM058245.1	Liftoff	exon	84398013	84398221	.	+	.	ID=exon-XM_036165171.1-16;Parent=rna-XM_036165171.1;Dbxref=GeneID:319387,GenBank:XM_036165171.1,MGI:MGI:2441950;gbkey=mRNA;gene=Adgrl3;product=adhesion G protein-coupled receptor L3%2C transcript variant X7;transcript_id=XM_036165171.1;extra_copy_number=0
CM058245.1	Liftoff	exon	84398971	84399147	.	+	.	ID=exon-XM_036165171.1-17;Parent=rna-XM_036165171.1;Dbxref=GeneID:319387,GenBank:XM_036165171.1,MGI:MGI:2441950;gbkey=mRNA;gene=Adgrl3;product=adhesion G protein-coupled receptor L3%2C transcript variant X7;transcript_id=XM_036165171.1;extra_copy_number=0
CM058245.1	Liftoff	exon	84428585	84428794	.	+	.	ID=exon-XM_036165171.1-18;Parent=rna-XM_036165171.1;Dbxref=GeneID:319387,GenBank:XM_036165171.1,MGI:MGI:2441950;gbkey=mRNA;gene=Adgrl3;product=adhesion G protein-coupled receptor L3%2C transcript variant X7;transcript_id=XM_036165171.1;extra_copy_number=0
CM058245.1	Liftoff	exon	84431192	84431412	.	+	.	ID=exon-XM_036165171.1-19;Parent=rna-XM_036165171.1;Dbxref=GeneID:319387,GenBank:XM_036165171.1,MGI:MGI:2441950;gbkey=mRNA;gene=Adgrl3;product=adhesion G protein-coupled receptor L3%2C transcript variant X7;transcript_id=XM_036165171.1;extra_copy_number=0
CM058245.1	Liftoff	exon	84443556	84443622	.	+	.	ID=exon-XM_036165171.1-20;Parent=rna-XM_036165171.1;Dbxref=GeneID:319387,GenBank:XM_036165171.1,MGI:MGI:2441950;gbkey=mRNA;gene=Adgrl3;product=adhesion G protein-coupled receptor L3%2C transcript variant X7;transcript_id=XM_036165171.1;extra_copy_number=0
CM058245.1	Liftoff	exon	84445584	84445675	.	+	.	ID=exon-XM_036165171.1-21;Parent=rna-XM_036165171.1;Dbxref=GeneID:319387,GenBank:XM_036165171.1,MGI:MGI:2441950;gbkey=mRNA;gene=Adgrl3;product=adhesion G protein-coupled receptor L3%2C transcript variant X7;transcript_id=XM_036165171.1;extra_copy_number=0
CM058245.1	Liftoff	exon	84462514	84462540	.	+	.	ID=exon-XM_036165171.1-22;Parent=rna-XM_036165171.1;Dbxref=GeneID:319387,GenBank:XM_036165171.1,MGI:MGI:2441950;gbkey=mRNA;gene=Adgrl3;product=adhesion G protein-coupled receptor L3%2C transcript variant X7;transcript_id=XM_036165171.1;extra_copy_number=0
CM058245.1	Liftoff	exon	84465155	84465323	.	+	.	ID=exon-XM_036165171.1-23;Parent=rna-XM_036165171.1;Dbxref=GeneID:319387,GenBank:XM_036165171.1,MGI:MGI:2441950;gbkey=mRNA;gene=Adgrl3;product=adhesion G protein-coupled receptor L3%2C transcript variant X7;transcript_id=XM_036165171.1;extra_copy_number=0
CM058245.1	Liftoff	exon	84470667	84470792	.	+	.	ID=exon-XM_036165171.1-24;Parent=rna-XM_036165171.1;Dbxref=GeneID:319387,GenBank:XM_036165171.1,MGI:MGI:2441950;gbkey=mRNA;gene=Adgrl3;product=adhesion G protein-coupled receptor L3%2C transcript variant X7;transcript_id=XM_036165171.1;extra_copy_number=0
CM058245.1	Liftoff	exon	84476113	84476209	.	+	.	ID=exon-XM_036165171.1-25;Parent=rna-XM_036165171.1;Dbxref=GeneID:319387,GenBank:XM_036165171.1,MGI:MGI:2441950;gbkey=mRNA;gene=Adgrl3;product=adhesion G protein-coupled receptor L3%2C transcript variant X7;transcript_id=XM_036165171.1;extra_copy_number=0
CM058245.1	Liftoff	exon	84498797	84501175	.	+	.	ID=exon-XM_036165171.1-26;Parent=rna-XM_036165171.1;Dbxref=GeneID:319387,GenBank:XM_036165171.1,MGI:MGI:2441950;gbkey=mRNA;gene=Adgrl3;product=adhesion G protein-coupled receptor L3%2C transcript variant X7;transcript_id=XM_036165171.1;extra_copy_number=0
CM058245.1	Liftoff	CDS	84014500	84014554	.	+	.	ID=cds-XP_036021064.1;Parent=rna-XM_036165171.1;Dbxref=GeneID:319387,GenBank:XP_036021064.1,MGI:MGI:2441950;Name=XP_036021064.1;gbkey=CDS;gene=Adgrl3;product=adhesion G protein-coupled receptor L3 isoform X7;protein_id=XP_036021064.1;extra_copy_number=0
CM058245.1	Liftoff	CDS	84034232	84034435	.	+	.	ID=cds-XP_036021064.1;Parent=rna-XM_036165171.1;Dbxref=GeneID:319387,GenBank:XP_036021064.1,MGI:MGI:2441950;Name=XP_036021064.1;gbkey=CDS;gene=Adgrl3;product=adhesion G protein-coupled receptor L3 isoform X7;protein_id=XP_036021064.1;extra_copy_number=0
CM058245.1	Liftoff	CDS	84092266	84092479	.	+	.	ID=cds-XP_036021064.1;Parent=rna-XM_036165171.1;Dbxref=GeneID:319387,GenBank:XP_036021064.1,MGI:MGI:2441950;Name=XP_036021064.1;gbkey=CDS;gene=Adgrl3;product=adhesion G protein-coupled receptor L3 isoform X7;protein_id=XP_036021064.1;extra_copy_number=0
CM058245.1	Liftoff	CDS	84169690	84169799	.	+	.	ID=cds-XP_036021064.1;Parent=rna-XM_036165171.1;Dbxref=GeneID:319387,GenBank:XP_036021064.1,MGI:MGI:2441950;Name=XP_036021064.1;gbkey=CDS;gene=Adgrl3;product=adhesion G protein-coupled receptor L3 isoform X7;protein_id=XP_036021064.1;extra_copy_number=0
CM058245.1	Liftoff	CDS	84216478	84217278	.	+	.	ID=cds-XP_036021064.1;Parent=rna-XM_036165171.1;Dbxref=GeneID:319387,GenBank:XP_036021064.1,MGI:MGI:2441950;Name=XP_036021064.1;gbkey=CDS;gene=Adgrl3;product=adhesion G protein-coupled receptor L3 isoform X7;protein_id=XP_036021064.1;extra_copy_number=0
CM058245.1	Liftoff	CDS	84265365	84265445	.	+	.	ID=cds-XP_036021064.1;Parent=rna-XM_036165171.1;Dbxref=GeneID:319387,GenBank:XP_036021064.1,MGI:MGI:2441950;Name=XP_036021064.1;gbkey=CDS;gene=Adgrl3;product=adhesion G protein-coupled receptor L3 isoform X7;protein_id=XP_036021064.1;extra_copy_number=0
CM058245.1	Liftoff	CDS	84350926	84351228	.	+	.	ID=cds-XP_036021064.1;Parent=rna-XM_036165171.1;Dbxref=GeneID:319387,GenBank:XP_036021064.1,MGI:MGI:2441950;Name=XP_036021064.1;gbkey=CDS;gene=Adgrl3;product=adhesion G protein-coupled receptor L3 isoform X7;protein_id=XP_036021064.1;extra_copy_number=0
CM058245.1	Liftoff	CDS	84353145	84353248	.	+	.	ID=cds-XP_036021064.1;Parent=rna-XM_036165171.1;Dbxref=GeneID:319387,GenBank:XP_036021064.1,MGI:MGI:2441950;Name=XP_036021064.1;gbkey=CDS;gene=Adgrl3;product=adhesion G protein-coupled receptor L3 isoform X7;protein_id=XP_036021064.1;extra_copy_number=0
CM058245.1	Liftoff	CDS	84364780	84364965	.	+	.	ID=cds-XP_036021064.1;Parent=rna-XM_036165171.1;Dbxref=GeneID:319387,GenBank:XP_036021064.1,MGI:MGI:2441950;Name=XP_036021064.1;gbkey=CDS;gene=Adgrl3;product=adhesion G protein-coupled receptor L3 isoform X7;protein_id=XP_036021064.1;extra_copy_number=0
CM058245.1	Liftoff	CDS	84367904	84367942	.	+	.	ID=cds-XP_036021064.1;Parent=rna-XM_036165171.1;Dbxref=GeneID:319387,GenBank:XP_036021064.1,MGI:MGI:2441950;Name=XP_036021064.1;gbkey=CDS;gene=Adgrl3;product=adhesion G protein-coupled receptor L3 isoform X7;protein_id=XP_036021064.1;extra_copy_number=0
CM058245.1	Liftoff	CDS	84393027	84393210	.	+	.	ID=cds-XP_036021064.1;Parent=rna-XM_036165171.1;Dbxref=GeneID:319387,GenBank:XP_036021064.1,MGI:MGI:2441950;Name=XP_036021064.1;gbkey=CDS;gene=Adgrl3;product=adhesion G protein-coupled receptor L3 isoform X7;protein_id=XP_036021064.1;extra_copy_number=0
CM058245.1	Liftoff	CDS	84394083	84394205	.	+	.	ID=cds-XP_036021064.1;Parent=rna-XM_036165171.1;Dbxref=GeneID:319387,GenBank:XP_036021064.1,MGI:MGI:2441950;Name=XP_036021064.1;gbkey=CDS;gene=Adgrl3;product=adhesion G protein-coupled receptor L3 isoform X7;protein_id=XP_036021064.1;extra_copy_number=0
CM058245.1	Liftoff	CDS	84398013	84398221	.	+	.	ID=cds-XP_036021064.1;Parent=rna-XM_036165171.1;Dbxref=GeneID:319387,GenBank:XP_036021064.1,MGI:MGI:2441950;Name=XP_036021064.1;gbkey=CDS;gene=Adgrl3;product=adhesion G protein-coupled receptor L3 isoform X7;protein_id=XP_036021064.1;extra_copy_number=0
CM058245.1	Liftoff	CDS	84398971	84399147	.	+	.	ID=cds-XP_036021064.1;Parent=rna-XM_036165171.1;Dbxref=GeneID:319387,GenBank:XP_036021064.1,MGI:MGI:2441950;Name=XP_036021064.1;gbkey=CDS;gene=Adgrl3;product=adhesion G protein-coupled receptor L3 isoform X7;protein_id=XP_036021064.1;extra_copy_number=0
CM058245.1	Liftoff	CDS	84428585	84428794	.	+	.	ID=cds-XP_036021064.1;Parent=rna-XM_036165171.1;Dbxref=GeneID:319387,GenBank:XP_036021064.1,MGI:MGI:2441950;Name=XP_036021064.1;gbkey=CDS;gene=Adgrl3;product=adhesion G protein-coupled receptor L3 isoform X7;protein_id=XP_036021064.1;extra_copy_number=0
CM058245.1	Liftoff	CDS	84431192	84431412	.	+	.	ID=cds-XP_036021064.1;Parent=rna-XM_036165171.1;Dbxref=GeneID:319387,GenBank:XP_036021064.1,MGI:MGI:2441950;Name=XP_036021064.1;gbkey=CDS;gene=Adgrl3;product=adhesion G protein-coupled receptor L3 isoform X7;protein_id=XP_036021064.1;extra_copy_number=0
CM058245.1	Liftoff	CDS	84443556	84443622	.	+	.	ID=cds-XP_036021064.1;Parent=rna-XM_036165171.1;Dbxref=GeneID:319387,GenBank:XP_036021064.1,MGI:MGI:2441950;Name=XP_036021064.1;gbkey=CDS;gene=Adgrl3;product=adhesion G protein-coupled receptor L3 isoform X7;protein_id=XP_036021064.1;extra_copy_number=0
CM058245.1	Liftoff	CDS	84445584	84445675	.	+	.	ID=cds-XP_036021064.1;Parent=rna-XM_036165171.1;Dbxref=GeneID:319387,GenBank:XP_036021064.1,MGI:MGI:2441950;Name=XP_036021064.1;gbkey=CDS;gene=Adgrl3;product=adhesion G protein-coupled receptor L3 isoform X7;protein_id=XP_036021064.1;extra_copy_number=0
CM058245.1	Liftoff	CDS	84462514	84462540	.	+	.	ID=cds-XP_036021064.1;Parent=rna-XM_036165171.1;Dbxref=GeneID:319387,GenBank:XP_036021064.1,MGI:MGI:2441950;Name=XP_036021064.1;gbkey=CDS;gene=Adgrl3;product=adhesion G protein-coupled receptor L3 isoform X7;protein_id=XP_036021064.1;extra_copy_number=0
CM058245.1	Liftoff	CDS	84465155	84465323	.	+	.	ID=cds-XP_036021064.1;Parent=rna-XM_036165171.1;Dbxref=GeneID:319387,GenBank:XP_036021064.1,MGI:MGI:2441950;Name=XP_036021064.1;gbkey=CDS;gene=Adgrl3;product=adhesion G protein-coupled receptor L3 isoform X7;protein_id=XP_036021064.1;extra_copy_number=0
CM058245.1	Liftoff	CDS	84470667	84470792	.	+	.	ID=cds-XP_036021064.1;Parent=rna-XM_036165171.1;Dbxref=GeneID:319387,GenBank:XP_036021064.1,MGI:MGI:2441950;Name=XP_036021064.1;gbkey=CDS;gene=Adgrl3;product=adhesion G protein-coupled receptor L3 isoform X7;protein_id=XP_036021064.1;extra_copy_number=0
CM058245.1	Liftoff	CDS	84476113	84476209	.	+	.	ID=cds-XP_036021064.1;Parent=rna-XM_036165171.1;Dbxref=GeneID:319387,GenBank:XP_036021064.1,MGI:MGI:2441950;Name=XP_036021064.1;gbkey=CDS;gene=Adgrl3;product=adhesion G protein-coupled receptor L3 isoform X7;protein_id=XP_036021064.1;extra_copy_number=0
CM058245.1	Liftoff	CDS	84498797	84499596	.	+	.	ID=cds-XP_036021064.1;Parent=rna-XM_036165171.1;Dbxref=GeneID:319387,GenBank:XP_036021064.1,MGI:MGI:2441950;Name=XP_036021064.1;gbkey=CDS;gene=Adgrl3;product=adhesion G protein-coupled receptor L3 isoform X7;protein_id=XP_036021064.1;extra_copy_number=0
CM058245.1	Liftoff	mRNA	83724183	84501175	.	+	.	ID=rna-XM_036165172.1;Parent=gene-Adgrl3;Dbxref=GeneID:319387,GenBank:XM_036165172.1,MGI:MGI:2441950;Name=XM_036165172.1;gbkey=mRNA;gene=Adgrl3;model_evidence=Supporting evidence includes similarity to: 3 mRNAs%2C 18 ESTs%2C 2 Proteins%2C 3187 long SRA reads%2C and 100%25 coverage of the annotated genomic feature by RNAseq alignments%2C including 13 samples with support for all annotated introns;product=adhesion G protein-coupled receptor L3%2C transcript variant X8;transcript_id=XM_036165172.1;matches_ref_protein=True;valid_ORF=True;extra_copy_number=0
CM058245.1	Liftoff	exon	83724183	83725775	.	+	.	ID=exon-XM_036165172.1-1;Parent=rna-XM_036165172.1;Dbxref=GeneID:319387,GenBank:XM_036165172.1,MGI:MGI:2441950;gbkey=mRNA;gene=Adgrl3;product=adhesion G protein-coupled receptor L3%2C transcript variant X8;transcript_id=XM_036165172.1;extra_copy_number=0
CM058245.1	Liftoff	exon	83772123	83772153	.	+	.	ID=exon-XM_036165172.1-2;Parent=rna-XM_036165172.1;Dbxref=GeneID:319387,GenBank:XM_036165172.1,MGI:MGI:2441950;gbkey=mRNA;gene=Adgrl3;product=adhesion G protein-coupled receptor L3%2C transcript variant X8;transcript_id=XM_036165172.1;extra_copy_number=0
CM058245.1	Liftoff	exon	83902022	83902087	.	+	.	ID=exon-XM_036165172.1-3;Parent=rna-XM_036165172.1;Dbxref=GeneID:319387,GenBank:XM_036165172.1,MGI:MGI:2441950;gbkey=mRNA;gene=Adgrl3;product=adhesion G protein-coupled receptor L3%2C transcript variant X8;transcript_id=XM_036165172.1;extra_copy_number=0
CM058245.1	Liftoff	exon	84014346	84014554	.	+	.	ID=exon-XM_036165172.1-4;Parent=rna-XM_036165172.1;Dbxref=GeneID:319387,GenBank:XM_036165172.1,MGI:MGI:2441950;gbkey=mRNA;gene=Adgrl3;product=adhesion G protein-coupled receptor L3%2C transcript variant X8;transcript_id=XM_036165172.1;extra_copy_number=0
CM058245.1	Liftoff	exon	84034232	84034435	.	+	.	ID=exon-XM_036165172.1-5;Parent=rna-XM_036165172.1;Dbxref=GeneID:319387,GenBank:XM_036165172.1,MGI:MGI:2441950;gbkey=mRNA;gene=Adgrl3;product=adhesion G protein-coupled receptor L3%2C transcript variant X8;transcript_id=XM_036165172.1;extra_copy_number=0
CM058245.1	Liftoff	exon	84092266	84092479	.	+	.	ID=exon-XM_036165172.1-6;Parent=rna-XM_036165172.1;Dbxref=GeneID:319387,GenBank:XM_036165172.1,MGI:MGI:2441950;gbkey=mRNA;gene=Adgrl3;product=adhesion G protein-coupled receptor L3%2C transcript variant X8;transcript_id=XM_036165172.1;extra_copy_number=0
CM058245.1	Liftoff	exon	84169690	84169799	.	+	.	ID=exon-XM_036165172.1-7;Parent=rna-XM_036165172.1;Dbxref=GeneID:319387,GenBank:XM_036165172.1,MGI:MGI:2441950;gbkey=mRNA;gene=Adgrl3;product=adhesion G protein-coupled receptor L3%2C transcript variant X8;transcript_id=XM_036165172.1;extra_copy_number=0
CM058245.1	Liftoff	exon	84216478	84217278	.	+	.	ID=exon-XM_036165172.1-8;Parent=rna-XM_036165172.1;Dbxref=GeneID:319387,GenBank:XM_036165172.1,MGI:MGI:2441950;gbkey=mRNA;gene=Adgrl3;product=adhesion G protein-coupled receptor L3%2C transcript variant X8;transcript_id=XM_036165172.1;extra_copy_number=0
CM058245.1	Liftoff	exon	84265365	84265445	.	+	.	ID=exon-XM_036165172.1-9;Parent=rna-XM_036165172.1;Dbxref=GeneID:319387,GenBank:XM_036165172.1,MGI:MGI:2441950;gbkey=mRNA;gene=Adgrl3;product=adhesion G protein-coupled receptor L3%2C transcript variant X8;transcript_id=XM_036165172.1;extra_copy_number=0
CM058245.1	Liftoff	exon	84350926	84351228	.	+	.	ID=exon-XM_036165172.1-10;Parent=rna-XM_036165172.1;Dbxref=GeneID:319387,GenBank:XM_036165172.1,MGI:MGI:2441950;gbkey=mRNA;gene=Adgrl3;product=adhesion G protein-coupled receptor L3%2C transcript variant X8;transcript_id=XM_036165172.1;extra_copy_number=0
CM058245.1	Liftoff	exon	84353145	84353248	.	+	.	ID=exon-XM_036165172.1-11;Parent=rna-XM_036165172.1;Dbxref=GeneID:319387,GenBank:XM_036165172.1,MGI:MGI:2441950;gbkey=mRNA;gene=Adgrl3;product=adhesion G protein-coupled receptor L3%2C transcript variant X8;transcript_id=XM_036165172.1;extra_copy_number=0
CM058245.1	Liftoff	exon	84364780	84364965	.	+	.	ID=exon-XM_036165172.1-12;Parent=rna-XM_036165172.1;Dbxref=GeneID:319387,GenBank:XM_036165172.1,MGI:MGI:2441950;gbkey=mRNA;gene=Adgrl3;product=adhesion G protein-coupled receptor L3%2C transcript variant X8;transcript_id=XM_036165172.1;extra_copy_number=0
CM058245.1	Liftoff	exon	84367904	84367942	.	+	.	ID=exon-XM_036165172.1-13;Parent=rna-XM_036165172.1;Dbxref=GeneID:319387,GenBank:XM_036165172.1,MGI:MGI:2441950;gbkey=mRNA;gene=Adgrl3;product=adhesion G protein-coupled receptor L3%2C transcript variant X8;transcript_id=XM_036165172.1;extra_copy_number=0
CM058245.1	Liftoff	exon	84393027	84393210	.	+	.	ID=exon-XM_036165172.1-14;Parent=rna-XM_036165172.1;Dbxref=GeneID:319387,GenBank:XM_036165172.1,MGI:MGI:2441950;gbkey=mRNA;gene=Adgrl3;product=adhesion G protein-coupled receptor L3%2C transcript variant X8;transcript_id=XM_036165172.1;extra_copy_number=0
CM058245.1	Liftoff	exon	84394083	84394205	.	+	.	ID=exon-XM_036165172.1-15;Parent=rna-XM_036165172.1;Dbxref=GeneID:319387,GenBank:XM_036165172.1,MGI:MGI:2441950;gbkey=mRNA;gene=Adgrl3;product=adhesion G protein-coupled receptor L3%2C transcript variant X8;transcript_id=XM_036165172.1;extra_copy_number=0
CM058245.1	Liftoff	exon	84398013	84398221	.	+	.	ID=exon-XM_036165172.1-16;Parent=rna-XM_036165172.1;Dbxref=GeneID:319387,GenBank:XM_036165172.1,MGI:MGI:2441950;gbkey=mRNA;gene=Adgrl3;product=adhesion G protein-coupled receptor L3%2C transcript variant X8;transcript_id=XM_036165172.1;extra_copy_number=0
CM058245.1	Liftoff	exon	84398971	84399147	.	+	.	ID=exon-XM_036165172.1-17;Parent=rna-XM_036165172.1;Dbxref=GeneID:319387,GenBank:XM_036165172.1,MGI:MGI:2441950;gbkey=mRNA;gene=Adgrl3;product=adhesion G protein-coupled receptor L3%2C transcript variant X8;transcript_id=XM_036165172.1;extra_copy_number=0
CM058245.1	Liftoff	exon	84428585	84428794	.	+	.	ID=exon-XM_036165172.1-18;Parent=rna-XM_036165172.1;Dbxref=GeneID:319387,GenBank:XM_036165172.1,MGI:MGI:2441950;gbkey=mRNA;gene=Adgrl3;product=adhesion G protein-coupled receptor L3%2C transcript variant X8;transcript_id=XM_036165172.1;extra_copy_number=0
CM058245.1	Liftoff	exon	84431192	84431412	.	+	.	ID=exon-XM_036165172.1-19;Parent=rna-XM_036165172.1;Dbxref=GeneID:319387,GenBank:XM_036165172.1,MGI:MGI:2441950;gbkey=mRNA;gene=Adgrl3;product=adhesion G protein-coupled receptor L3%2C transcript variant X8;transcript_id=XM_036165172.1;extra_copy_number=0
CM058245.1	Liftoff	exon	84443556	84443622	.	+	.	ID=exon-XM_036165172.1-20;Parent=rna-XM_036165172.1;Dbxref=GeneID:319387,GenBank:XM_036165172.1,MGI:MGI:2441950;gbkey=mRNA;gene=Adgrl3;product=adhesion G protein-coupled receptor L3%2C transcript variant X8;transcript_id=XM_036165172.1;extra_copy_number=0
CM058245.1	Liftoff	exon	84445584	84445675	.	+	.	ID=exon-XM_036165172.1-21;Parent=rna-XM_036165172.1;Dbxref=GeneID:319387,GenBank:XM_036165172.1,MGI:MGI:2441950;gbkey=mRNA;gene=Adgrl3;product=adhesion G protein-coupled receptor L3%2C transcript variant X8;transcript_id=XM_036165172.1;extra_copy_number=0
CM058245.1	Liftoff	exon	84465155	84465323	.	+	.	ID=exon-XM_036165172.1-22;Parent=rna-XM_036165172.1;Dbxref=GeneID:319387,GenBank:XM_036165172.1,MGI:MGI:2441950;gbkey=mRNA;gene=Adgrl3;product=adhesion G protein-coupled receptor L3%2C transcript variant X8;transcript_id=XM_036165172.1;extra_copy_number=0
CM058245.1	Liftoff	exon	84470667	84470792	.	+	.	ID=exon-XM_036165172.1-23;Parent=rna-XM_036165172.1;Dbxref=GeneID:319387,GenBank:XM_036165172.1,MGI:MGI:2441950;gbkey=mRNA;gene=Adgrl3;product=adhesion G protein-coupled receptor L3%2C transcript variant X8;transcript_id=XM_036165172.1;extra_copy_number=0
CM058245.1	Liftoff	exon	84476113	84476209	.	+	.	ID=exon-XM_036165172.1-24;Parent=rna-XM_036165172.1;Dbxref=GeneID:319387,GenBank:XM_036165172.1,MGI:MGI:2441950;gbkey=mRNA;gene=Adgrl3;product=adhesion G protein-coupled receptor L3%2C transcript variant X8;transcript_id=XM_036165172.1;extra_copy_number=0
CM058245.1	Liftoff	exon	84496892	84496909	.	+	.	ID=exon-XM_036165172.1-25;Parent=rna-XM_036165172.1;Dbxref=GeneID:319387,GenBank:XM_036165172.1,MGI:MGI:2441950;gbkey=mRNA;gene=Adgrl3;product=adhesion G protein-coupled receptor L3%2C transcript variant X8;transcript_id=XM_036165172.1;extra_copy_number=0
CM058245.1	Liftoff	exon	84498797	84501175	.	+	.	ID=exon-XM_036165172.1-26;Parent=rna-XM_036165172.1;Dbxref=GeneID:319387,GenBank:XM_036165172.1,MGI:MGI:2441950;gbkey=mRNA;gene=Adgrl3;product=adhesion G protein-coupled receptor L3%2C transcript variant X8;transcript_id=XM_036165172.1;extra_copy_number=0
CM058245.1	Liftoff	CDS	84014500	84014554	.	+	.	ID=cds-XP_036021065.1;Parent=rna-XM_036165172.1;Dbxref=GeneID:319387,GenBank:XP_036021065.1,MGI:MGI:2441950;Name=XP_036021065.1;gbkey=CDS;gene=Adgrl3;product=adhesion G protein-coupled receptor L3 isoform X8;protein_id=XP_036021065.1;extra_copy_number=0
CM058245.1	Liftoff	CDS	84034232	84034435	.	+	.	ID=cds-XP_036021065.1;Parent=rna-XM_036165172.1;Dbxref=GeneID:319387,GenBank:XP_036021065.1,MGI:MGI:2441950;Name=XP_036021065.1;gbkey=CDS;gene=Adgrl3;product=adhesion G protein-coupled receptor L3 isoform X8;protein_id=XP_036021065.1;extra_copy_number=0
CM058245.1	Liftoff	CDS	84092266	84092479	.	+	.	ID=cds-XP_036021065.1;Parent=rna-XM_036165172.1;Dbxref=GeneID:319387,GenBank:XP_036021065.1,MGI:MGI:2441950;Name=XP_036021065.1;gbkey=CDS;gene=Adgrl3;product=adhesion G protein-coupled receptor L3 isoform X8;protein_id=XP_036021065.1;extra_copy_number=0
CM058245.1	Liftoff	CDS	84169690	84169799	.	+	.	ID=cds-XP_036021065.1;Parent=rna-XM_036165172.1;Dbxref=GeneID:319387,GenBank:XP_036021065.1,MGI:MGI:2441950;Name=XP_036021065.1;gbkey=CDS;gene=Adgrl3;product=adhesion G protein-coupled receptor L3 isoform X8;protein_id=XP_036021065.1;extra_copy_number=0
CM058245.1	Liftoff	CDS	84216478	84217278	.	+	.	ID=cds-XP_036021065.1;Parent=rna-XM_036165172.1;Dbxref=GeneID:319387,GenBank:XP_036021065.1,MGI:MGI:2441950;Name=XP_036021065.1;gbkey=CDS;gene=Adgrl3;product=adhesion G protein-coupled receptor L3 isoform X8;protein_id=XP_036021065.1;extra_copy_number=0
CM058245.1	Liftoff	CDS	84265365	84265445	.	+	.	ID=cds-XP_036021065.1;Parent=rna-XM_036165172.1;Dbxref=GeneID:319387,GenBank:XP_036021065.1,MGI:MGI:2441950;Name=XP_036021065.1;gbkey=CDS;gene=Adgrl3;product=adhesion G protein-coupled receptor L3 isoform X8;protein_id=XP_036021065.1;extra_copy_number=0
CM058245.1	Liftoff	CDS	84350926	84351228	.	+	.	ID=cds-XP_036021065.1;Parent=rna-XM_036165172.1;Dbxref=GeneID:319387,GenBank:XP_036021065.1,MGI:MGI:2441950;Name=XP_036021065.1;gbkey=CDS;gene=Adgrl3;product=adhesion G protein-coupled receptor L3 isoform X8;protein_id=XP_036021065.1;extra_copy_number=0
CM058245.1	Liftoff	CDS	84353145	84353248	.	+	.	ID=cds-XP_036021065.1;Parent=rna-XM_036165172.1;Dbxref=GeneID:319387,GenBank:XP_036021065.1,MGI:MGI:2441950;Name=XP_036021065.1;gbkey=CDS;gene=Adgrl3;product=adhesion G protein-coupled receptor L3 isoform X8;protein_id=XP_036021065.1;extra_copy_number=0
CM058245.1	Liftoff	CDS	84364780	84364965	.	+	.	ID=cds-XP_036021065.1;Parent=rna-XM_036165172.1;Dbxref=GeneID:319387,GenBank:XP_036021065.1,MGI:MGI:2441950;Name=XP_036021065.1;gbkey=CDS;gene=Adgrl3;product=adhesion G protein-coupled receptor L3 isoform X8;protein_id=XP_036021065.1;extra_copy_number=0
CM058245.1	Liftoff	CDS	84367904	84367942	.	+	.	ID=cds-XP_036021065.1;Parent=rna-XM_036165172.1;Dbxref=GeneID:319387,GenBank:XP_036021065.1,MGI:MGI:2441950;Name=XP_036021065.1;gbkey=CDS;gene=Adgrl3;product=adhesion G protein-coupled receptor L3 isoform X8;protein_id=XP_036021065.1;extra_copy_number=0
CM058245.1	Liftoff	CDS	84393027	84393210	.	+	.	ID=cds-XP_036021065.1;Parent=rna-XM_036165172.1;Dbxref=GeneID:319387,GenBank:XP_036021065.1,MGI:MGI:2441950;Name=XP_036021065.1;gbkey=CDS;gene=Adgrl3;product=adhesion G protein-coupled receptor L3 isoform X8;protein_id=XP_036021065.1;extra_copy_number=0
CM058245.1	Liftoff	CDS	84394083	84394205	.	+	.	ID=cds-XP_036021065.1;Parent=rna-XM_036165172.1;Dbxref=GeneID:319387,GenBank:XP_036021065.1,MGI:MGI:2441950;Name=XP_036021065.1;gbkey=CDS;gene=Adgrl3;product=adhesion G protein-coupled receptor L3 isoform X8;protein_id=XP_036021065.1;extra_copy_number=0
CM058245.1	Liftoff	CDS	84398013	84398221	.	+	.	ID=cds-XP_036021065.1;Parent=rna-XM_036165172.1;Dbxref=GeneID:319387,GenBank:XP_036021065.1,MGI:MGI:2441950;Name=XP_036021065.1;gbkey=CDS;gene=Adgrl3;product=adhesion G protein-coupled receptor L3 isoform X8;protein_id=XP_036021065.1;extra_copy_number=0
CM058245.1	Liftoff	CDS	84398971	84399147	.	+	.	ID=cds-XP_036021065.1;Parent=rna-XM_036165172.1;Dbxref=GeneID:319387,GenBank:XP_036021065.1,MGI:MGI:2441950;Name=XP_036021065.1;gbkey=CDS;gene=Adgrl3;product=adhesion G protein-coupled receptor L3 isoform X8;protein_id=XP_036021065.1;extra_copy_number=0
CM058245.1	Liftoff	CDS	84428585	84428794	.	+	.	ID=cds-XP_036021065.1;Parent=rna-XM_036165172.1;Dbxref=GeneID:319387,GenBank:XP_036021065.1,MGI:MGI:2441950;Name=XP_036021065.1;gbkey=CDS;gene=Adgrl3;product=adhesion G protein-coupled receptor L3 isoform X8;protein_id=XP_036021065.1;extra_copy_number=0
CM058245.1	Liftoff	CDS	84431192	84431412	.	+	.	ID=cds-XP_036021065.1;Parent=rna-XM_036165172.1;Dbxref=GeneID:319387,GenBank:XP_036021065.1,MGI:MGI:2441950;Name=XP_036021065.1;gbkey=CDS;gene=Adgrl3;product=adhesion G protein-coupled receptor L3 isoform X8;protein_id=XP_036021065.1;extra_copy_number=0
CM058245.1	Liftoff	CDS	84443556	84443622	.	+	.	ID=cds-XP_036021065.1;Parent=rna-XM_036165172.1;Dbxref=GeneID:319387,GenBank:XP_036021065.1,MGI:MGI:2441950;Name=XP_036021065.1;gbkey=CDS;gene=Adgrl3;product=adhesion G protein-coupled receptor L3 isoform X8;protein_id=XP_036021065.1;extra_copy_number=0
CM058245.1	Liftoff	CDS	84445584	84445675	.	+	.	ID=cds-XP_036021065.1;Parent=rna-XM_036165172.1;Dbxref=GeneID:319387,GenBank:XP_036021065.1,MGI:MGI:2441950;Name=XP_036021065.1;gbkey=CDS;gene=Adgrl3;product=adhesion G protein-coupled receptor L3 isoform X8;protein_id=XP_036021065.1;extra_copy_number=0
CM058245.1	Liftoff	CDS	84465155	84465323	.	+	.	ID=cds-XP_036021065.1;Parent=rna-XM_036165172.1;Dbxref=GeneID:319387,GenBank:XP_036021065.1,MGI:MGI:2441950;Name=XP_036021065.1;gbkey=CDS;gene=Adgrl3;product=adhesion G protein-coupled receptor L3 isoform X8;protein_id=XP_036021065.1;extra_copy_number=0
CM058245.1	Liftoff	CDS	84470667	84470792	.	+	.	ID=cds-XP_036021065.1;Parent=rna-XM_036165172.1;Dbxref=GeneID:319387,GenBank:XP_036021065.1,MGI:MGI:2441950;Name=XP_036021065.1;gbkey=CDS;gene=Adgrl3;product=adhesion G protein-coupled receptor L3 isoform X8;protein_id=XP_036021065.1;extra_copy_number=0
CM058245.1	Liftoff	CDS	84476113	84476209	.	+	.	ID=cds-XP_036021065.1;Parent=rna-XM_036165172.1;Dbxref=GeneID:319387,GenBank:XP_036021065.1,MGI:MGI:2441950;Name=XP_036021065.1;gbkey=CDS;gene=Adgrl3;product=adhesion G protein-coupled receptor L3 isoform X8;protein_id=XP_036021065.1;extra_copy_number=0
CM058245.1	Liftoff	CDS	84496892	84496909	.	+	.	ID=cds-XP_036021065.1;Parent=rna-XM_036165172.1;Dbxref=GeneID:319387,GenBank:XP_036021065.1,MGI:MGI:2441950;Name=XP_036021065.1;gbkey=CDS;gene=Adgrl3;product=adhesion G protein-coupled receptor L3 isoform X8;protein_id=XP_036021065.1;extra_copy_number=0
CM058245.1	Liftoff	CDS	84498797	84499596	.	+	.	ID=cds-XP_036021065.1;Parent=rna-XM_036165172.1;Dbxref=GeneID:319387,GenBank:XP_036021065.1,MGI:MGI:2441950;Name=XP_036021065.1;gbkey=CDS;gene=Adgrl3;product=adhesion G protein-coupled receptor L3 isoform X8;protein_id=XP_036021065.1;extra_copy_number=0
CM058245.1	Liftoff	mRNA	83724183	84501175	.	+	.	ID=rna-XM_036165173.1;Parent=gene-Adgrl3;Dbxref=GeneID:319387,GenBank:XM_036165173.1,MGI:MGI:2441950;Name=XM_036165173.1;gbkey=mRNA;gene=Adgrl3;model_evidence=Supporting evidence includes similarity to: 2 mRNAs%2C 19 ESTs%2C 1 Protein%2C 2954 long SRA reads%2C and 100%25 coverage of the annotated genomic feature by RNAseq alignments%2C including 21 samples with support for all annotated introns;product=adhesion G protein-coupled receptor L3%2C transcript variant X9;transcript_id=XM_036165173.1;matches_ref_protein=True;valid_ORF=True;extra_copy_number=0
CM058245.1	Liftoff	exon	83724183	83725775	.	+	.	ID=exon-XM_036165173.1-1;Parent=rna-XM_036165173.1;Dbxref=GeneID:319387,GenBank:XM_036165173.1,MGI:MGI:2441950;gbkey=mRNA;gene=Adgrl3;product=adhesion G protein-coupled receptor L3%2C transcript variant X9;transcript_id=XM_036165173.1;extra_copy_number=0
CM058245.1	Liftoff	exon	83772123	83772153	.	+	.	ID=exon-XM_036165173.1-2;Parent=rna-XM_036165173.1;Dbxref=GeneID:319387,GenBank:XM_036165173.1,MGI:MGI:2441950;gbkey=mRNA;gene=Adgrl3;product=adhesion G protein-coupled receptor L3%2C transcript variant X9;transcript_id=XM_036165173.1;extra_copy_number=0
CM058245.1	Liftoff	exon	83902022	83902087	.	+	.	ID=exon-XM_036165173.1-3;Parent=rna-XM_036165173.1;Dbxref=GeneID:319387,GenBank:XM_036165173.1,MGI:MGI:2441950;gbkey=mRNA;gene=Adgrl3;product=adhesion G protein-coupled receptor L3%2C transcript variant X9;transcript_id=XM_036165173.1;extra_copy_number=0
CM058245.1	Liftoff	exon	84014346	84014554	.	+	.	ID=exon-XM_036165173.1-4;Parent=rna-XM_036165173.1;Dbxref=GeneID:319387,GenBank:XM_036165173.1,MGI:MGI:2441950;gbkey=mRNA;gene=Adgrl3;product=adhesion G protein-coupled receptor L3%2C transcript variant X9;transcript_id=XM_036165173.1;extra_copy_number=0
CM058245.1	Liftoff	exon	84034232	84034435	.	+	.	ID=exon-XM_036165173.1-5;Parent=rna-XM_036165173.1;Dbxref=GeneID:319387,GenBank:XM_036165173.1,MGI:MGI:2441950;gbkey=mRNA;gene=Adgrl3;product=adhesion G protein-coupled receptor L3%2C transcript variant X9;transcript_id=XM_036165173.1;extra_copy_number=0
CM058245.1	Liftoff	exon	84092266	84092479	.	+	.	ID=exon-XM_036165173.1-6;Parent=rna-XM_036165173.1;Dbxref=GeneID:319387,GenBank:XM_036165173.1,MGI:MGI:2441950;gbkey=mRNA;gene=Adgrl3;product=adhesion G protein-coupled receptor L3%2C transcript variant X9;transcript_id=XM_036165173.1;extra_copy_number=0
CM058245.1	Liftoff	exon	84169690	84169799	.	+	.	ID=exon-XM_036165173.1-7;Parent=rna-XM_036165173.1;Dbxref=GeneID:319387,GenBank:XM_036165173.1,MGI:MGI:2441950;gbkey=mRNA;gene=Adgrl3;product=adhesion G protein-coupled receptor L3%2C transcript variant X9;transcript_id=XM_036165173.1;extra_copy_number=0
CM058245.1	Liftoff	exon	84214217	84214231	.	+	.	ID=exon-XM_036165173.1-8;Parent=rna-XM_036165173.1;Dbxref=GeneID:319387,GenBank:XM_036165173.1,MGI:MGI:2441950;gbkey=mRNA;gene=Adgrl3;product=adhesion G protein-coupled receptor L3%2C transcript variant X9;transcript_id=XM_036165173.1;extra_copy_number=0
CM058245.1	Liftoff	exon	84216478	84217278	.	+	.	ID=exon-XM_036165173.1-9;Parent=rna-XM_036165173.1;Dbxref=GeneID:319387,GenBank:XM_036165173.1,MGI:MGI:2441950;gbkey=mRNA;gene=Adgrl3;product=adhesion G protein-coupled receptor L3%2C transcript variant X9;transcript_id=XM_036165173.1;extra_copy_number=0
CM058245.1	Liftoff	exon	84265365	84265445	.	+	.	ID=exon-XM_036165173.1-10;Parent=rna-XM_036165173.1;Dbxref=GeneID:319387,GenBank:XM_036165173.1,MGI:MGI:2441950;gbkey=mRNA;gene=Adgrl3;product=adhesion G protein-coupled receptor L3%2C transcript variant X9;transcript_id=XM_036165173.1;extra_copy_number=0
CM058245.1	Liftoff	exon	84350926	84351228	.	+	.	ID=exon-XM_036165173.1-11;Parent=rna-XM_036165173.1;Dbxref=GeneID:319387,GenBank:XM_036165173.1,MGI:MGI:2441950;gbkey=mRNA;gene=Adgrl3;product=adhesion G protein-coupled receptor L3%2C transcript variant X9;transcript_id=XM_036165173.1;extra_copy_number=0
CM058245.1	Liftoff	exon	84353145	84353248	.	+	.	ID=exon-XM_036165173.1-12;Parent=rna-XM_036165173.1;Dbxref=GeneID:319387,GenBank:XM_036165173.1,MGI:MGI:2441950;gbkey=mRNA;gene=Adgrl3;product=adhesion G protein-coupled receptor L3%2C transcript variant X9;transcript_id=XM_036165173.1;extra_copy_number=0
CM058245.1	Liftoff	exon	84364780	84364965	.	+	.	ID=exon-XM_036165173.1-13;Parent=rna-XM_036165173.1;Dbxref=GeneID:319387,GenBank:XM_036165173.1,MGI:MGI:2441950;gbkey=mRNA;gene=Adgrl3;product=adhesion G protein-coupled receptor L3%2C transcript variant X9;transcript_id=XM_036165173.1;extra_copy_number=0
CM058245.1	Liftoff	exon	84393027	84393210	.	+	.	ID=exon-XM_036165173.1-14;Parent=rna-XM_036165173.1;Dbxref=GeneID:319387,GenBank:XM_036165173.1,MGI:MGI:2441950;gbkey=mRNA;gene=Adgrl3;product=adhesion G protein-coupled receptor L3%2C transcript variant X9;transcript_id=XM_036165173.1;extra_copy_number=0
CM058245.1	Liftoff	exon	84394083	84394205	.	+	.	ID=exon-XM_036165173.1-15;Parent=rna-XM_036165173.1;Dbxref=GeneID:319387,GenBank:XM_036165173.1,MGI:MGI:2441950;gbkey=mRNA;gene=Adgrl3;product=adhesion G protein-coupled receptor L3%2C transcript variant X9;transcript_id=XM_036165173.1;extra_copy_number=0
CM058245.1	Liftoff	exon	84398013	84398221	.	+	.	ID=exon-XM_036165173.1-16;Parent=rna-XM_036165173.1;Dbxref=GeneID:319387,GenBank:XM_036165173.1,MGI:MGI:2441950;gbkey=mRNA;gene=Adgrl3;product=adhesion G protein-coupled receptor L3%2C transcript variant X9;transcript_id=XM_036165173.1;extra_copy_number=0
CM058245.1	Liftoff	exon	84398971	84399147	.	+	.	ID=exon-XM_036165173.1-17;Parent=rna-XM_036165173.1;Dbxref=GeneID:319387,GenBank:XM_036165173.1,MGI:MGI:2441950;gbkey=mRNA;gene=Adgrl3;product=adhesion G protein-coupled receptor L3%2C transcript variant X9;transcript_id=XM_036165173.1;extra_copy_number=0
CM058245.1	Liftoff	exon	84428585	84428794	.	+	.	ID=exon-XM_036165173.1-18;Parent=rna-XM_036165173.1;Dbxref=GeneID:319387,GenBank:XM_036165173.1,MGI:MGI:2441950;gbkey=mRNA;gene=Adgrl3;product=adhesion G protein-coupled receptor L3%2C transcript variant X9;transcript_id=XM_036165173.1;extra_copy_number=0
CM058245.1	Liftoff	exon	84431192	84431412	.	+	.	ID=exon-XM_036165173.1-19;Parent=rna-XM_036165173.1;Dbxref=GeneID:319387,GenBank:XM_036165173.1,MGI:MGI:2441950;gbkey=mRNA;gene=Adgrl3;product=adhesion G protein-coupled receptor L3%2C transcript variant X9;transcript_id=XM_036165173.1;extra_copy_number=0
CM058245.1	Liftoff	exon	84443556	84443622	.	+	.	ID=exon-XM_036165173.1-20;Parent=rna-XM_036165173.1;Dbxref=GeneID:319387,GenBank:XM_036165173.1,MGI:MGI:2441950;gbkey=mRNA;gene=Adgrl3;product=adhesion G protein-coupled receptor L3%2C transcript variant X9;transcript_id=XM_036165173.1;extra_copy_number=0
CM058245.1	Liftoff	exon	84445584	84445675	.	+	.	ID=exon-XM_036165173.1-21;Parent=rna-XM_036165173.1;Dbxref=GeneID:319387,GenBank:XM_036165173.1,MGI:MGI:2441950;gbkey=mRNA;gene=Adgrl3;product=adhesion G protein-coupled receptor L3%2C transcript variant X9;transcript_id=XM_036165173.1;extra_copy_number=0
CM058245.1	Liftoff	exon	84462514	84462540	.	+	.	ID=exon-XM_036165173.1-22;Parent=rna-XM_036165173.1;Dbxref=GeneID:319387,GenBank:XM_036165173.1,MGI:MGI:2441950;gbkey=mRNA;gene=Adgrl3;product=adhesion G protein-coupled receptor L3%2C transcript variant X9;transcript_id=XM_036165173.1;extra_copy_number=0
CM058245.1	Liftoff	exon	84465155	84465323	.	+	.	ID=exon-XM_036165173.1-23;Parent=rna-XM_036165173.1;Dbxref=GeneID:319387,GenBank:XM_036165173.1,MGI:MGI:2441950;gbkey=mRNA;gene=Adgrl3;product=adhesion G protein-coupled receptor L3%2C transcript variant X9;transcript_id=XM_036165173.1;extra_copy_number=0
CM058245.1	Liftoff	exon	84470667	84470792	.	+	.	ID=exon-XM_036165173.1-24;Parent=rna-XM_036165173.1;Dbxref=GeneID:319387,GenBank:XM_036165173.1,MGI:MGI:2441950;gbkey=mRNA;gene=Adgrl3;product=adhesion G protein-coupled receptor L3%2C transcript variant X9;transcript_id=XM_036165173.1;extra_copy_number=0
CM058245.1	Liftoff	exon	84476113	84476209	.	+	.	ID=exon-XM_036165173.1-25;Parent=rna-XM_036165173.1;Dbxref=GeneID:319387,GenBank:XM_036165173.1,MGI:MGI:2441950;gbkey=mRNA;gene=Adgrl3;product=adhesion G protein-coupled receptor L3%2C transcript variant X9;transcript_id=XM_036165173.1;extra_copy_number=0
CM058245.1	Liftoff	exon	84498797	84501175	.	+	.	ID=exon-XM_036165173.1-26;Parent=rna-XM_036165173.1;Dbxref=GeneID:319387,GenBank:XM_036165173.1,MGI:MGI:2441950;gbkey=mRNA;gene=Adgrl3;product=adhesion G protein-coupled receptor L3%2C transcript variant X9;transcript_id=XM_036165173.1;extra_copy_number=0
CM058245.1	Liftoff	CDS	84014500	84014554	.	+	.	ID=cds-XP_036021066.1;Parent=rna-XM_036165173.1;Dbxref=GeneID:319387,GenBank:XP_036021066.1,MGI:MGI:2441950;Name=XP_036021066.1;gbkey=CDS;gene=Adgrl3;product=adhesion G protein-coupled receptor L3 isoform X9;protein_id=XP_036021066.1;extra_copy_number=0
CM058245.1	Liftoff	CDS	84034232	84034435	.	+	.	ID=cds-XP_036021066.1;Parent=rna-XM_036165173.1;Dbxref=GeneID:319387,GenBank:XP_036021066.1,MGI:MGI:2441950;Name=XP_036021066.1;gbkey=CDS;gene=Adgrl3;product=adhesion G protein-coupled receptor L3 isoform X9;protein_id=XP_036021066.1;extra_copy_number=0
CM058245.1	Liftoff	CDS	84092266	84092479	.	+	.	ID=cds-XP_036021066.1;Parent=rna-XM_036165173.1;Dbxref=GeneID:319387,GenBank:XP_036021066.1,MGI:MGI:2441950;Name=XP_036021066.1;gbkey=CDS;gene=Adgrl3;product=adhesion G protein-coupled receptor L3 isoform X9;protein_id=XP_036021066.1;extra_copy_number=0
CM058245.1	Liftoff	CDS	84169690	84169799	.	+	.	ID=cds-XP_036021066.1;Parent=rna-XM_036165173.1;Dbxref=GeneID:319387,GenBank:XP_036021066.1,MGI:MGI:2441950;Name=XP_036021066.1;gbkey=CDS;gene=Adgrl3;product=adhesion G protein-coupled receptor L3 isoform X9;protein_id=XP_036021066.1;extra_copy_number=0
CM058245.1	Liftoff	CDS	84214217	84214231	.	+	.	ID=cds-XP_036021066.1;Parent=rna-XM_036165173.1;Dbxref=GeneID:319387,GenBank:XP_036021066.1,MGI:MGI:2441950;Name=XP_036021066.1;gbkey=CDS;gene=Adgrl3;product=adhesion G protein-coupled receptor L3 isoform X9;protein_id=XP_036021066.1;extra_copy_number=0
CM058245.1	Liftoff	CDS	84216478	84217278	.	+	.	ID=cds-XP_036021066.1;Parent=rna-XM_036165173.1;Dbxref=GeneID:319387,GenBank:XP_036021066.1,MGI:MGI:2441950;Name=XP_036021066.1;gbkey=CDS;gene=Adgrl3;product=adhesion G protein-coupled receptor L3 isoform X9;protein_id=XP_036021066.1;extra_copy_number=0
CM058245.1	Liftoff	CDS	84265365	84265445	.	+	.	ID=cds-XP_036021066.1;Parent=rna-XM_036165173.1;Dbxref=GeneID:319387,GenBank:XP_036021066.1,MGI:MGI:2441950;Name=XP_036021066.1;gbkey=CDS;gene=Adgrl3;product=adhesion G protein-coupled receptor L3 isoform X9;protein_id=XP_036021066.1;extra_copy_number=0
CM058245.1	Liftoff	CDS	84350926	84351228	.	+	.	ID=cds-XP_036021066.1;Parent=rna-XM_036165173.1;Dbxref=GeneID:319387,GenBank:XP_036021066.1,MGI:MGI:2441950;Name=XP_036021066.1;gbkey=CDS;gene=Adgrl3;product=adhesion G protein-coupled receptor L3 isoform X9;protein_id=XP_036021066.1;extra_copy_number=0
CM058245.1	Liftoff	CDS	84353145	84353248	.	+	.	ID=cds-XP_036021066.1;Parent=rna-XM_036165173.1;Dbxref=GeneID:319387,GenBank:XP_036021066.1,MGI:MGI:2441950;Name=XP_036021066.1;gbkey=CDS;gene=Adgrl3;product=adhesion G protein-coupled receptor L3 isoform X9;protein_id=XP_036021066.1;extra_copy_number=0
CM058245.1	Liftoff	CDS	84364780	84364965	.	+	.	ID=cds-XP_036021066.1;Parent=rna-XM_036165173.1;Dbxref=GeneID:319387,GenBank:XP_036021066.1,MGI:MGI:2441950;Name=XP_036021066.1;gbkey=CDS;gene=Adgrl3;product=adhesion G protein-coupled receptor L3 isoform X9;protein_id=XP_036021066.1;extra_copy_number=0
CM058245.1	Liftoff	CDS	84393027	84393210	.	+	.	ID=cds-XP_036021066.1;Parent=rna-XM_036165173.1;Dbxref=GeneID:319387,GenBank:XP_036021066.1,MGI:MGI:2441950;Name=XP_036021066.1;gbkey=CDS;gene=Adgrl3;product=adhesion G protein-coupled receptor L3 isoform X9;protein_id=XP_036021066.1;extra_copy_number=0
CM058245.1	Liftoff	CDS	84394083	84394205	.	+	.	ID=cds-XP_036021066.1;Parent=rna-XM_036165173.1;Dbxref=GeneID:319387,GenBank:XP_036021066.1,MGI:MGI:2441950;Name=XP_036021066.1;gbkey=CDS;gene=Adgrl3;product=adhesion G protein-coupled receptor L3 isoform X9;protein_id=XP_036021066.1;extra_copy_number=0
CM058245.1	Liftoff	CDS	84398013	84398221	.	+	.	ID=cds-XP_036021066.1;Parent=rna-XM_036165173.1;Dbxref=GeneID:319387,GenBank:XP_036021066.1,MGI:MGI:2441950;Name=XP_036021066.1;gbkey=CDS;gene=Adgrl3;product=adhesion G protein-coupled receptor L3 isoform X9;protein_id=XP_036021066.1;extra_copy_number=0
CM058245.1	Liftoff	CDS	84398971	84399147	.	+	.	ID=cds-XP_036021066.1;Parent=rna-XM_036165173.1;Dbxref=GeneID:319387,GenBank:XP_036021066.1,MGI:MGI:2441950;Name=XP_036021066.1;gbkey=CDS;gene=Adgrl3;product=adhesion G protein-coupled receptor L3 isoform X9;protein_id=XP_036021066.1;extra_copy_number=0
CM058245.1	Liftoff	CDS	84428585	84428794	.	+	.	ID=cds-XP_036021066.1;Parent=rna-XM_036165173.1;Dbxref=GeneID:319387,GenBank:XP_036021066.1,MGI:MGI:2441950;Name=XP_036021066.1;gbkey=CDS;gene=Adgrl3;product=adhesion G protein-coupled receptor L3 isoform X9;protein_id=XP_036021066.1;extra_copy_number=0
CM058245.1	Liftoff	CDS	84431192	84431412	.	+	.	ID=cds-XP_036021066.1;Parent=rna-XM_036165173.1;Dbxref=GeneID:319387,GenBank:XP_036021066.1,MGI:MGI:2441950;Name=XP_036021066.1;gbkey=CDS;gene=Adgrl3;product=adhesion G protein-coupled receptor L3 isoform X9;protein_id=XP_036021066.1;extra_copy_number=0
CM058245.1	Liftoff	CDS	84443556	84443622	.	+	.	ID=cds-XP_036021066.1;Parent=rna-XM_036165173.1;Dbxref=GeneID:319387,GenBank:XP_036021066.1,MGI:MGI:2441950;Name=XP_036021066.1;gbkey=CDS;gene=Adgrl3;product=adhesion G protein-coupled receptor L3 isoform X9;protein_id=XP_036021066.1;extra_copy_number=0
CM058245.1	Liftoff	CDS	84445584	84445675	.	+	.	ID=cds-XP_036021066.1;Parent=rna-XM_036165173.1;Dbxref=GeneID:319387,GenBank:XP_036021066.1,MGI:MGI:2441950;Name=XP_036021066.1;gbkey=CDS;gene=Adgrl3;product=adhesion G protein-coupled receptor L3 isoform X9;protein_id=XP_036021066.1;extra_copy_number=0
CM058245.1	Liftoff	CDS	84462514	84462540	.	+	.	ID=cds-XP_036021066.1;Parent=rna-XM_036165173.1;Dbxref=GeneID:319387,GenBank:XP_036021066.1,MGI:MGI:2441950;Name=XP_036021066.1;gbkey=CDS;gene=Adgrl3;product=adhesion G protein-coupled receptor L3 isoform X9;protein_id=XP_036021066.1;extra_copy_number=0
CM058245.1	Liftoff	CDS	84465155	84465323	.	+	.	ID=cds-XP_036021066.1;Parent=rna-XM_036165173.1;Dbxref=GeneID:319387,GenBank:XP_036021066.1,MGI:MGI:2441950;Name=XP_036021066.1;gbkey=CDS;gene=Adgrl3;product=adhesion G protein-coupled receptor L3 isoform X9;protein_id=XP_036021066.1;extra_copy_number=0
CM058245.1	Liftoff	CDS	84470667	84470792	.	+	.	ID=cds-XP_036021066.1;Parent=rna-XM_036165173.1;Dbxref=GeneID:319387,GenBank:XP_036021066.1,MGI:MGI:2441950;Name=XP_036021066.1;gbkey=CDS;gene=Adgrl3;product=adhesion G protein-coupled receptor L3 isoform X9;protein_id=XP_036021066.1;extra_copy_number=0
CM058245.1	Liftoff	CDS	84476113	84476209	.	+	.	ID=cds-XP_036021066.1;Parent=rna-XM_036165173.1;Dbxref=GeneID:319387,GenBank:XP_036021066.1,MGI:MGI:2441950;Name=XP_036021066.1;gbkey=CDS;gene=Adgrl3;product=adhesion G protein-coupled receptor L3 isoform X9;protein_id=XP_036021066.1;extra_copy_number=0
CM058245.1	Liftoff	CDS	84498797	84499596	.	+	.	ID=cds-XP_036021066.1;Parent=rna-XM_036165173.1;Dbxref=GeneID:319387,GenBank:XP_036021066.1,MGI:MGI:2441950;Name=XP_036021066.1;gbkey=CDS;gene=Adgrl3;product=adhesion G protein-coupled receptor L3 isoform X9;protein_id=XP_036021066.1;extra_copy_number=0
CM058245.1	Liftoff	mRNA	83724183	84501175	.	+	.	ID=rna-XM_036165174.1;Parent=gene-Adgrl3;Dbxref=GeneID:319387,GenBank:XM_036165174.1,MGI:MGI:2441950;Name=XM_036165174.1;gbkey=mRNA;gene=Adgrl3;model_evidence=Supporting evidence includes similarity to: 3 mRNAs%2C 19 ESTs%2C 2 Proteins%2C 3043 long SRA reads%2C and 100%25 coverage of the annotated genomic feature by RNAseq alignments%2C including 21 samples with support for all annotated introns;product=adhesion G protein-coupled receptor L3%2C transcript variant X10;transcript_id=XM_036165174.1;matches_ref_protein=True;valid_ORF=True;extra_copy_number=0
CM058245.1	Liftoff	exon	83724183	83725775	.	+	.	ID=exon-XM_036165174.1-1;Parent=rna-XM_036165174.1;Dbxref=GeneID:319387,GenBank:XM_036165174.1,MGI:MGI:2441950;gbkey=mRNA;gene=Adgrl3;product=adhesion G protein-coupled receptor L3%2C transcript variant X10;transcript_id=XM_036165174.1;extra_copy_number=0
CM058245.1	Liftoff	exon	83772123	83772153	.	+	.	ID=exon-XM_036165174.1-2;Parent=rna-XM_036165174.1;Dbxref=GeneID:319387,GenBank:XM_036165174.1,MGI:MGI:2441950;gbkey=mRNA;gene=Adgrl3;product=adhesion G protein-coupled receptor L3%2C transcript variant X10;transcript_id=XM_036165174.1;extra_copy_number=0
CM058245.1	Liftoff	exon	83902022	83902087	.	+	.	ID=exon-XM_036165174.1-3;Parent=rna-XM_036165174.1;Dbxref=GeneID:319387,GenBank:XM_036165174.1,MGI:MGI:2441950;gbkey=mRNA;gene=Adgrl3;product=adhesion G protein-coupled receptor L3%2C transcript variant X10;transcript_id=XM_036165174.1;extra_copy_number=0
CM058245.1	Liftoff	exon	84014346	84014554	.	+	.	ID=exon-XM_036165174.1-4;Parent=rna-XM_036165174.1;Dbxref=GeneID:319387,GenBank:XM_036165174.1,MGI:MGI:2441950;gbkey=mRNA;gene=Adgrl3;product=adhesion G protein-coupled receptor L3%2C transcript variant X10;transcript_id=XM_036165174.1;extra_copy_number=0
CM058245.1	Liftoff	exon	84034232	84034435	.	+	.	ID=exon-XM_036165174.1-5;Parent=rna-XM_036165174.1;Dbxref=GeneID:319387,GenBank:XM_036165174.1,MGI:MGI:2441950;gbkey=mRNA;gene=Adgrl3;product=adhesion G protein-coupled receptor L3%2C transcript variant X10;transcript_id=XM_036165174.1;extra_copy_number=0
CM058245.1	Liftoff	exon	84092266	84092479	.	+	.	ID=exon-XM_036165174.1-6;Parent=rna-XM_036165174.1;Dbxref=GeneID:319387,GenBank:XM_036165174.1,MGI:MGI:2441950;gbkey=mRNA;gene=Adgrl3;product=adhesion G protein-coupled receptor L3%2C transcript variant X10;transcript_id=XM_036165174.1;extra_copy_number=0
CM058245.1	Liftoff	exon	84169690	84169799	.	+	.	ID=exon-XM_036165174.1-7;Parent=rna-XM_036165174.1;Dbxref=GeneID:319387,GenBank:XM_036165174.1,MGI:MGI:2441950;gbkey=mRNA;gene=Adgrl3;product=adhesion G protein-coupled receptor L3%2C transcript variant X10;transcript_id=XM_036165174.1;extra_copy_number=0
CM058245.1	Liftoff	exon	84216478	84217278	.	+	.	ID=exon-XM_036165174.1-8;Parent=rna-XM_036165174.1;Dbxref=GeneID:319387,GenBank:XM_036165174.1,MGI:MGI:2441950;gbkey=mRNA;gene=Adgrl3;product=adhesion G protein-coupled receptor L3%2C transcript variant X10;transcript_id=XM_036165174.1;extra_copy_number=0
CM058245.1	Liftoff	exon	84265365	84265445	.	+	.	ID=exon-XM_036165174.1-9;Parent=rna-XM_036165174.1;Dbxref=GeneID:319387,GenBank:XM_036165174.1,MGI:MGI:2441950;gbkey=mRNA;gene=Adgrl3;product=adhesion G protein-coupled receptor L3%2C transcript variant X10;transcript_id=XM_036165174.1;extra_copy_number=0
CM058245.1	Liftoff	exon	84350926	84351228	.	+	.	ID=exon-XM_036165174.1-10;Parent=rna-XM_036165174.1;Dbxref=GeneID:319387,GenBank:XM_036165174.1,MGI:MGI:2441950;gbkey=mRNA;gene=Adgrl3;product=adhesion G protein-coupled receptor L3%2C transcript variant X10;transcript_id=XM_036165174.1;extra_copy_number=0
CM058245.1	Liftoff	exon	84353145	84353248	.	+	.	ID=exon-XM_036165174.1-11;Parent=rna-XM_036165174.1;Dbxref=GeneID:319387,GenBank:XM_036165174.1,MGI:MGI:2441950;gbkey=mRNA;gene=Adgrl3;product=adhesion G protein-coupled receptor L3%2C transcript variant X10;transcript_id=XM_036165174.1;extra_copy_number=0
CM058245.1	Liftoff	exon	84364780	84364965	.	+	.	ID=exon-XM_036165174.1-12;Parent=rna-XM_036165174.1;Dbxref=GeneID:319387,GenBank:XM_036165174.1,MGI:MGI:2441950;gbkey=mRNA;gene=Adgrl3;product=adhesion G protein-coupled receptor L3%2C transcript variant X10;transcript_id=XM_036165174.1;extra_copy_number=0
CM058245.1	Liftoff	exon	84393027	84393210	.	+	.	ID=exon-XM_036165174.1-13;Parent=rna-XM_036165174.1;Dbxref=GeneID:319387,GenBank:XM_036165174.1,MGI:MGI:2441950;gbkey=mRNA;gene=Adgrl3;product=adhesion G protein-coupled receptor L3%2C transcript variant X10;transcript_id=XM_036165174.1;extra_copy_number=0
CM058245.1	Liftoff	exon	84394083	84394205	.	+	.	ID=exon-XM_036165174.1-14;Parent=rna-XM_036165174.1;Dbxref=GeneID:319387,GenBank:XM_036165174.1,MGI:MGI:2441950;gbkey=mRNA;gene=Adgrl3;product=adhesion G protein-coupled receptor L3%2C transcript variant X10;transcript_id=XM_036165174.1;extra_copy_number=0
CM058245.1	Liftoff	exon	84398013	84398221	.	+	.	ID=exon-XM_036165174.1-15;Parent=rna-XM_036165174.1;Dbxref=GeneID:319387,GenBank:XM_036165174.1,MGI:MGI:2441950;gbkey=mRNA;gene=Adgrl3;product=adhesion G protein-coupled receptor L3%2C transcript variant X10;transcript_id=XM_036165174.1;extra_copy_number=0
CM058245.1	Liftoff	exon	84398971	84399147	.	+	.	ID=exon-XM_036165174.1-16;Parent=rna-XM_036165174.1;Dbxref=GeneID:319387,GenBank:XM_036165174.1,MGI:MGI:2441950;gbkey=mRNA;gene=Adgrl3;product=adhesion G protein-coupled receptor L3%2C transcript variant X10;transcript_id=XM_036165174.1;extra_copy_number=0
CM058245.1	Liftoff	exon	84428585	84428794	.	+	.	ID=exon-XM_036165174.1-17;Parent=rna-XM_036165174.1;Dbxref=GeneID:319387,GenBank:XM_036165174.1,MGI:MGI:2441950;gbkey=mRNA;gene=Adgrl3;product=adhesion G protein-coupled receptor L3%2C transcript variant X10;transcript_id=XM_036165174.1;extra_copy_number=0
CM058245.1	Liftoff	exon	84431192	84431412	.	+	.	ID=exon-XM_036165174.1-18;Parent=rna-XM_036165174.1;Dbxref=GeneID:319387,GenBank:XM_036165174.1,MGI:MGI:2441950;gbkey=mRNA;gene=Adgrl3;product=adhesion G protein-coupled receptor L3%2C transcript variant X10;transcript_id=XM_036165174.1;extra_copy_number=0
CM058245.1	Liftoff	exon	84443556	84443622	.	+	.	ID=exon-XM_036165174.1-19;Parent=rna-XM_036165174.1;Dbxref=GeneID:319387,GenBank:XM_036165174.1,MGI:MGI:2441950;gbkey=mRNA;gene=Adgrl3;product=adhesion G protein-coupled receptor L3%2C transcript variant X10;transcript_id=XM_036165174.1;extra_copy_number=0
CM058245.1	Liftoff	exon	84445584	84445675	.	+	.	ID=exon-XM_036165174.1-20;Parent=rna-XM_036165174.1;Dbxref=GeneID:319387,GenBank:XM_036165174.1,MGI:MGI:2441950;gbkey=mRNA;gene=Adgrl3;product=adhesion G protein-coupled receptor L3%2C transcript variant X10;transcript_id=XM_036165174.1;extra_copy_number=0
CM058245.1	Liftoff	exon	84462514	84462540	.	+	.	ID=exon-XM_036165174.1-21;Parent=rna-XM_036165174.1;Dbxref=GeneID:319387,GenBank:XM_036165174.1,MGI:MGI:2441950;gbkey=mRNA;gene=Adgrl3;product=adhesion G protein-coupled receptor L3%2C transcript variant X10;transcript_id=XM_036165174.1;extra_copy_number=0
CM058245.1	Liftoff	exon	84465155	84465323	.	+	.	ID=exon-XM_036165174.1-22;Parent=rna-XM_036165174.1;Dbxref=GeneID:319387,GenBank:XM_036165174.1,MGI:MGI:2441950;gbkey=mRNA;gene=Adgrl3;product=adhesion G protein-coupled receptor L3%2C transcript variant X10;transcript_id=XM_036165174.1;extra_copy_number=0
CM058245.1	Liftoff	exon	84470667	84470792	.	+	.	ID=exon-XM_036165174.1-23;Parent=rna-XM_036165174.1;Dbxref=GeneID:319387,GenBank:XM_036165174.1,MGI:MGI:2441950;gbkey=mRNA;gene=Adgrl3;product=adhesion G protein-coupled receptor L3%2C transcript variant X10;transcript_id=XM_036165174.1;extra_copy_number=0
CM058245.1	Liftoff	exon	84476113	84476209	.	+	.	ID=exon-XM_036165174.1-24;Parent=rna-XM_036165174.1;Dbxref=GeneID:319387,GenBank:XM_036165174.1,MGI:MGI:2441950;gbkey=mRNA;gene=Adgrl3;product=adhesion G protein-coupled receptor L3%2C transcript variant X10;transcript_id=XM_036165174.1;extra_copy_number=0
CM058245.1	Liftoff	exon	84498797	84501175	.	+	.	ID=exon-XM_036165174.1-25;Parent=rna-XM_036165174.1;Dbxref=GeneID:319387,GenBank:XM_036165174.1,MGI:MGI:2441950;gbkey=mRNA;gene=Adgrl3;product=adhesion G protein-coupled receptor L3%2C transcript variant X10;transcript_id=XM_036165174.1;extra_copy_number=0
CM058245.1	Liftoff	CDS	84014500	84014554	.	+	.	ID=cds-XP_036021067.1;Parent=rna-XM_036165174.1;Dbxref=GeneID:319387,GenBank:XP_036021067.1,MGI:MGI:2441950;Name=XP_036021067.1;gbkey=CDS;gene=Adgrl3;product=adhesion G protein-coupled receptor L3 isoform X10;protein_id=XP_036021067.1;extra_copy_number=0
CM058245.1	Liftoff	CDS	84034232	84034435	.	+	.	ID=cds-XP_036021067.1;Parent=rna-XM_036165174.1;Dbxref=GeneID:319387,GenBank:XP_036021067.1,MGI:MGI:2441950;Name=XP_036021067.1;gbkey=CDS;gene=Adgrl3;product=adhesion G protein-coupled receptor L3 isoform X10;protein_id=XP_036021067.1;extra_copy_number=0
CM058245.1	Liftoff	CDS	84092266	84092479	.	+	.	ID=cds-XP_036021067.1;Parent=rna-XM_036165174.1;Dbxref=GeneID:319387,GenBank:XP_036021067.1,MGI:MGI:2441950;Name=XP_036021067.1;gbkey=CDS;gene=Adgrl3;product=adhesion G protein-coupled receptor L3 isoform X10;protein_id=XP_036021067.1;extra_copy_number=0
CM058245.1	Liftoff	CDS	84169690	84169799	.	+	.	ID=cds-XP_036021067.1;Parent=rna-XM_036165174.1;Dbxref=GeneID:319387,GenBank:XP_036021067.1,MGI:MGI:2441950;Name=XP_036021067.1;gbkey=CDS;gene=Adgrl3;product=adhesion G protein-coupled receptor L3 isoform X10;protein_id=XP_036021067.1;extra_copy_number=0
CM058245.1	Liftoff	CDS	84216478	84217278	.	+	.	ID=cds-XP_036021067.1;Parent=rna-XM_036165174.1;Dbxref=GeneID:319387,GenBank:XP_036021067.1,MGI:MGI:2441950;Name=XP_036021067.1;gbkey=CDS;gene=Adgrl3;product=adhesion G protein-coupled receptor L3 isoform X10;protein_id=XP_036021067.1;extra_copy_number=0
CM058245.1	Liftoff	CDS	84265365	84265445	.	+	.	ID=cds-XP_036021067.1;Parent=rna-XM_036165174.1;Dbxref=GeneID:319387,GenBank:XP_036021067.1,MGI:MGI:2441950;Name=XP_036021067.1;gbkey=CDS;gene=Adgrl3;product=adhesion G protein-coupled receptor L3 isoform X10;protein_id=XP_036021067.1;extra_copy_number=0
CM058245.1	Liftoff	CDS	84350926	84351228	.	+	.	ID=cds-XP_036021067.1;Parent=rna-XM_036165174.1;Dbxref=GeneID:319387,GenBank:XP_036021067.1,MGI:MGI:2441950;Name=XP_036021067.1;gbkey=CDS;gene=Adgrl3;product=adhesion G protein-coupled receptor L3 isoform X10;protein_id=XP_036021067.1;extra_copy_number=0
CM058245.1	Liftoff	CDS	84353145	84353248	.	+	.	ID=cds-XP_036021067.1;Parent=rna-XM_036165174.1;Dbxref=GeneID:319387,GenBank:XP_036021067.1,MGI:MGI:2441950;Name=XP_036021067.1;gbkey=CDS;gene=Adgrl3;product=adhesion G protein-coupled receptor L3 isoform X10;protein_id=XP_036021067.1;extra_copy_number=0
CM058245.1	Liftoff	CDS	84364780	84364965	.	+	.	ID=cds-XP_036021067.1;Parent=rna-XM_036165174.1;Dbxref=GeneID:319387,GenBank:XP_036021067.1,MGI:MGI:2441950;Name=XP_036021067.1;gbkey=CDS;gene=Adgrl3;product=adhesion G protein-coupled receptor L3 isoform X10;protein_id=XP_036021067.1;extra_copy_number=0
CM058245.1	Liftoff	CDS	84393027	84393210	.	+	.	ID=cds-XP_036021067.1;Parent=rna-XM_036165174.1;Dbxref=GeneID:319387,GenBank:XP_036021067.1,MGI:MGI:2441950;Name=XP_036021067.1;gbkey=CDS;gene=Adgrl3;product=adhesion G protein-coupled receptor L3 isoform X10;protein_id=XP_036021067.1;extra_copy_number=0
CM058245.1	Liftoff	CDS	84394083	84394205	.	+	.	ID=cds-XP_036021067.1;Parent=rna-XM_036165174.1;Dbxref=GeneID:319387,GenBank:XP_036021067.1,MGI:MGI:2441950;Name=XP_036021067.1;gbkey=CDS;gene=Adgrl3;product=adhesion G protein-coupled receptor L3 isoform X10;protein_id=XP_036021067.1;extra_copy_number=0
```
