## Supplementary material for "Chromosome-scale genome assembly of B10.RIII, an autoimmune susceptible mouse strain": b10_swarm.gff3 (part 275 of 931)

```
CM058245.1	Liftoff	CDS	84398013	84398221	.	+	.	ID=cds-XP_036021067.1;Parent=rna-XM_036165174.1;Dbxref=GeneID:319387,GenBank:XP_036021067.1,MGI:MGI:2441950;Name=XP_036021067.1;gbkey=CDS;gene=Adgrl3;product=adhesion G protein-coupled receptor L3 isoform X10;protein_id=XP_036021067.1;extra_copy_number=0
CM058245.1	Liftoff	CDS	84398971	84399147	.	+	.	ID=cds-XP_036021067.1;Parent=rna-XM_036165174.1;Dbxref=GeneID:319387,GenBank:XP_036021067.1,MGI:MGI:2441950;Name=XP_036021067.1;gbkey=CDS;gene=Adgrl3;product=adhesion G protein-coupled receptor L3 isoform X10;protein_id=XP_036021067.1;extra_copy_number=0
CM058245.1	Liftoff	CDS	84428585	84428794	.	+	.	ID=cds-XP_036021067.1;Parent=rna-XM_036165174.1;Dbxref=GeneID:319387,GenBank:XP_036021067.1,MGI:MGI:2441950;Name=XP_036021067.1;gbkey=CDS;gene=Adgrl3;product=adhesion G protein-coupled receptor L3 isoform X10;protein_id=XP_036021067.1;extra_copy_number=0
CM058245.1	Liftoff	CDS	84431192	84431412	.	+	.	ID=cds-XP_036021067.1;Parent=rna-XM_036165174.1;Dbxref=GeneID:319387,GenBank:XP_036021067.1,MGI:MGI:2441950;Name=XP_036021067.1;gbkey=CDS;gene=Adgrl3;product=adhesion G protein-coupled receptor L3 isoform X10;protein_id=XP_036021067.1;extra_copy_number=0
CM058245.1	Liftoff	CDS	84443556	84443622	.	+	.	ID=cds-XP_036021067.1;Parent=rna-XM_036165174.1;Dbxref=GeneID:319387,GenBank:XP_036021067.1,MGI:MGI:2441950;Name=XP_036021067.1;gbkey=CDS;gene=Adgrl3;product=adhesion G protein-coupled receptor L3 isoform X10;protein_id=XP_036021067.1;extra_copy_number=0
CM058245.1	Liftoff	CDS	84445584	84445675	.	+	.	ID=cds-XP_036021067.1;Parent=rna-XM_036165174.1;Dbxref=GeneID:319387,GenBank:XP_036021067.1,MGI:MGI:2441950;Name=XP_036021067.1;gbkey=CDS;gene=Adgrl3;product=adhesion G protein-coupled receptor L3 isoform X10;protein_id=XP_036021067.1;extra_copy_number=0
CM058245.1	Liftoff	CDS	84462514	84462540	.	+	.	ID=cds-XP_036021067.1;Parent=rna-XM_036165174.1;Dbxref=GeneID:319387,GenBank:XP_036021067.1,MGI:MGI:2441950;Name=XP_036021067.1;gbkey=CDS;gene=Adgrl3;product=adhesion G protein-coupled receptor L3 isoform X10;protein_id=XP_036021067.1;extra_copy_number=0
CM058245.1	Liftoff	CDS	84465155	84465323	.	+	.	ID=cds-XP_036021067.1;Parent=rna-XM_036165174.1;Dbxref=GeneID:319387,GenBank:XP_036021067.1,MGI:MGI:2441950;Name=XP_036021067.1;gbkey=CDS;gene=Adgrl3;product=adhesion G protein-coupled receptor L3 isoform X10;protein_id=XP_036021067.1;extra_copy_number=0
CM058245.1	Liftoff	CDS	84470667	84470792	.	+	.	ID=cds-XP_036021067.1;Parent=rna-XM_036165174.1;Dbxref=GeneID:319387,GenBank:XP_036021067.1,MGI:MGI:2441950;Name=XP_036021067.1;gbkey=CDS;gene=Adgrl3;product=adhesion G protein-coupled receptor L3 isoform X10;protein_id=XP_036021067.1;extra_copy_number=0
CM058245.1	Liftoff	CDS	84476113	84476209	.	+	.	ID=cds-XP_036021067.1;Parent=rna-XM_036165174.1;Dbxref=GeneID:319387,GenBank:XP_036021067.1,MGI:MGI:2441950;Name=XP_036021067.1;gbkey=CDS;gene=Adgrl3;product=adhesion G protein-coupled receptor L3 isoform X10;protein_id=XP_036021067.1;extra_copy_number=0
CM058245.1	Liftoff	CDS	84498797	84499596	.	+	.	ID=cds-XP_036021067.1;Parent=rna-XM_036165174.1;Dbxref=GeneID:319387,GenBank:XP_036021067.1,MGI:MGI:2441950;Name=XP_036021067.1;gbkey=CDS;gene=Adgrl3;product=adhesion G protein-coupled receptor L3 isoform X10;protein_id=XP_036021067.1;extra_copy_number=0
CM058245.1	Liftoff	mRNA	83724183	84506673	.	+	.	ID=rna-XM_036165183.1;Parent=gene-Adgrl3;Dbxref=GeneID:319387,GenBank:XM_036165183.1,MGI:MGI:2441950;Name=XM_036165183.1;gbkey=mRNA;gene=Adgrl3;model_evidence=Supporting evidence includes similarity to: 5 mRNAs%2C 18 ESTs%2C 2 Proteins%2C 5557 long SRA reads%2C and 100%25 coverage of the annotated genomic feature by RNAseq alignments%2C including 12 samples with support for all annotated introns;product=adhesion G protein-coupled receptor L3%2C transcript variant X23;transcript_id=XM_036165183.1;matches_ref_protein=True;valid_ORF=True;extra_copy_number=0
CM058245.1	Liftoff	exon	83724183	83725775	.	+	.	ID=exon-XM_036165183.1-1;Parent=rna-XM_036165183.1;Dbxref=GeneID:319387,GenBank:XM_036165183.1,MGI:MGI:2441950;gbkey=mRNA;gene=Adgrl3;product=adhesion G protein-coupled receptor L3%2C transcript variant X23;transcript_id=XM_036165183.1;extra_copy_number=0
CM058245.1	Liftoff	exon	83772123	83772153	.	+	.	ID=exon-XM_036165183.1-2;Parent=rna-XM_036165183.1;Dbxref=GeneID:319387,GenBank:XM_036165183.1,MGI:MGI:2441950;gbkey=mRNA;gene=Adgrl3;product=adhesion G protein-coupled receptor L3%2C transcript variant X23;transcript_id=XM_036165183.1;extra_copy_number=0
CM058245.1	Liftoff	exon	83902022	83902087	.	+	.	ID=exon-XM_036165183.1-3;Parent=rna-XM_036165183.1;Dbxref=GeneID:319387,GenBank:XM_036165183.1,MGI:MGI:2441950;gbkey=mRNA;gene=Adgrl3;product=adhesion G protein-coupled receptor L3%2C transcript variant X23;transcript_id=XM_036165183.1;extra_copy_number=0
CM058245.1	Liftoff	exon	84014346	84014554	.	+	.	ID=exon-XM_036165183.1-4;Parent=rna-XM_036165183.1;Dbxref=GeneID:319387,GenBank:XM_036165183.1,MGI:MGI:2441950;gbkey=mRNA;gene=Adgrl3;product=adhesion G protein-coupled receptor L3%2C transcript variant X23;transcript_id=XM_036165183.1;extra_copy_number=0
CM058245.1	Liftoff	exon	84034232	84034435	.	+	.	ID=exon-XM_036165183.1-5;Parent=rna-XM_036165183.1;Dbxref=GeneID:319387,GenBank:XM_036165183.1,MGI:MGI:2441950;gbkey=mRNA;gene=Adgrl3;product=adhesion G protein-coupled receptor L3%2C transcript variant X23;transcript_id=XM_036165183.1;extra_copy_number=0
CM058245.1	Liftoff	exon	84092266	84092479	.	+	.	ID=exon-XM_036165183.1-6;Parent=rna-XM_036165183.1;Dbxref=GeneID:319387,GenBank:XM_036165183.1,MGI:MGI:2441950;gbkey=mRNA;gene=Adgrl3;product=adhesion G protein-coupled receptor L3%2C transcript variant X23;transcript_id=XM_036165183.1;extra_copy_number=0
CM058245.1	Liftoff	exon	84169690	84169799	.	+	.	ID=exon-XM_036165183.1-7;Parent=rna-XM_036165183.1;Dbxref=GeneID:319387,GenBank:XM_036165183.1,MGI:MGI:2441950;gbkey=mRNA;gene=Adgrl3;product=adhesion G protein-coupled receptor L3%2C transcript variant X23;transcript_id=XM_036165183.1;extra_copy_number=0
CM058245.1	Liftoff	exon	84216478	84217278	.	+	.	ID=exon-XM_036165183.1-8;Parent=rna-XM_036165183.1;Dbxref=GeneID:319387,GenBank:XM_036165183.1,MGI:MGI:2441950;gbkey=mRNA;gene=Adgrl3;product=adhesion G protein-coupled receptor L3%2C transcript variant X23;transcript_id=XM_036165183.1;extra_copy_number=0
CM058245.1	Liftoff	exon	84265365	84265445	.	+	.	ID=exon-XM_036165183.1-9;Parent=rna-XM_036165183.1;Dbxref=GeneID:319387,GenBank:XM_036165183.1,MGI:MGI:2441950;gbkey=mRNA;gene=Adgrl3;product=adhesion G protein-coupled receptor L3%2C transcript variant X23;transcript_id=XM_036165183.1;extra_copy_number=0
CM058245.1	Liftoff	exon	84350926	84351228	.	+	.	ID=exon-XM_036165183.1-10;Parent=rna-XM_036165183.1;Dbxref=GeneID:319387,GenBank:XM_036165183.1,MGI:MGI:2441950;gbkey=mRNA;gene=Adgrl3;product=adhesion G protein-coupled receptor L3%2C transcript variant X23;transcript_id=XM_036165183.1;extra_copy_number=0
CM058245.1	Liftoff	exon	84353145	84353248	.	+	.	ID=exon-XM_036165183.1-11;Parent=rna-XM_036165183.1;Dbxref=GeneID:319387,GenBank:XM_036165183.1,MGI:MGI:2441950;gbkey=mRNA;gene=Adgrl3;product=adhesion G protein-coupled receptor L3%2C transcript variant X23;transcript_id=XM_036165183.1;extra_copy_number=0
CM058245.1	Liftoff	exon	84364780	84364965	.	+	.	ID=exon-XM_036165183.1-12;Parent=rna-XM_036165183.1;Dbxref=GeneID:319387,GenBank:XM_036165183.1,MGI:MGI:2441950;gbkey=mRNA;gene=Adgrl3;product=adhesion G protein-coupled receptor L3%2C transcript variant X23;transcript_id=XM_036165183.1;extra_copy_number=0
CM058245.1	Liftoff	exon	84367904	84367942	.	+	.	ID=exon-XM_036165183.1-13;Parent=rna-XM_036165183.1;Dbxref=GeneID:319387,GenBank:XM_036165183.1,MGI:MGI:2441950;gbkey=mRNA;gene=Adgrl3;product=adhesion G protein-coupled receptor L3%2C transcript variant X23;transcript_id=XM_036165183.1;extra_copy_number=0
CM058245.1	Liftoff	exon	84393027	84393210	.	+	.	ID=exon-XM_036165183.1-14;Parent=rna-XM_036165183.1;Dbxref=GeneID:319387,GenBank:XM_036165183.1,MGI:MGI:2441950;gbkey=mRNA;gene=Adgrl3;product=adhesion G protein-coupled receptor L3%2C transcript variant X23;transcript_id=XM_036165183.1;extra_copy_number=0
CM058245.1	Liftoff	exon	84394083	84394205	.	+	.	ID=exon-XM_036165183.1-15;Parent=rna-XM_036165183.1;Dbxref=GeneID:319387,GenBank:XM_036165183.1,MGI:MGI:2441950;gbkey=mRNA;gene=Adgrl3;product=adhesion G protein-coupled receptor L3%2C transcript variant X23;transcript_id=XM_036165183.1;extra_copy_number=0
CM058245.1	Liftoff	exon	84398013	84398221	.	+	.	ID=exon-XM_036165183.1-16;Parent=rna-XM_036165183.1;Dbxref=GeneID:319387,GenBank:XM_036165183.1,MGI:MGI:2441950;gbkey=mRNA;gene=Adgrl3;product=adhesion G protein-coupled receptor L3%2C transcript variant X23;transcript_id=XM_036165183.1;extra_copy_number=0
CM058245.1	Liftoff	exon	84398971	84399147	.	+	.	ID=exon-XM_036165183.1-17;Parent=rna-XM_036165183.1;Dbxref=GeneID:319387,GenBank:XM_036165183.1,MGI:MGI:2441950;gbkey=mRNA;gene=Adgrl3;product=adhesion G protein-coupled receptor L3%2C transcript variant X23;transcript_id=XM_036165183.1;extra_copy_number=0
CM058245.1	Liftoff	exon	84428585	84428794	.	+	.	ID=exon-XM_036165183.1-18;Parent=rna-XM_036165183.1;Dbxref=GeneID:319387,GenBank:XM_036165183.1,MGI:MGI:2441950;gbkey=mRNA;gene=Adgrl3;product=adhesion G protein-coupled receptor L3%2C transcript variant X23;transcript_id=XM_036165183.1;extra_copy_number=0
CM058245.1	Liftoff	exon	84431192	84431412	.	+	.	ID=exon-XM_036165183.1-19;Parent=rna-XM_036165183.1;Dbxref=GeneID:319387,GenBank:XM_036165183.1,MGI:MGI:2441950;gbkey=mRNA;gene=Adgrl3;product=adhesion G protein-coupled receptor L3%2C transcript variant X23;transcript_id=XM_036165183.1;extra_copy_number=0
CM058245.1	Liftoff	exon	84443556	84443622	.	+	.	ID=exon-XM_036165183.1-20;Parent=rna-XM_036165183.1;Dbxref=GeneID:319387,GenBank:XM_036165183.1,MGI:MGI:2441950;gbkey=mRNA;gene=Adgrl3;product=adhesion G protein-coupled receptor L3%2C transcript variant X23;transcript_id=XM_036165183.1;extra_copy_number=0
CM058245.1	Liftoff	exon	84445584	84445675	.	+	.	ID=exon-XM_036165183.1-21;Parent=rna-XM_036165183.1;Dbxref=GeneID:319387,GenBank:XM_036165183.1,MGI:MGI:2441950;gbkey=mRNA;gene=Adgrl3;product=adhesion G protein-coupled receptor L3%2C transcript variant X23;transcript_id=XM_036165183.1;extra_copy_number=0
CM058245.1	Liftoff	exon	84462514	84462540	.	+	.	ID=exon-XM_036165183.1-22;Parent=rna-XM_036165183.1;Dbxref=GeneID:319387,GenBank:XM_036165183.1,MGI:MGI:2441950;gbkey=mRNA;gene=Adgrl3;product=adhesion G protein-coupled receptor L3%2C transcript variant X23;transcript_id=XM_036165183.1;extra_copy_number=0
CM058245.1	Liftoff	exon	84465155	84465323	.	+	.	ID=exon-XM_036165183.1-23;Parent=rna-XM_036165183.1;Dbxref=GeneID:319387,GenBank:XM_036165183.1,MGI:MGI:2441950;gbkey=mRNA;gene=Adgrl3;product=adhesion G protein-coupled receptor L3%2C transcript variant X23;transcript_id=XM_036165183.1;extra_copy_number=0
CM058245.1	Liftoff	exon	84470667	84470792	.	+	.	ID=exon-XM_036165183.1-24;Parent=rna-XM_036165183.1;Dbxref=GeneID:319387,GenBank:XM_036165183.1,MGI:MGI:2441950;gbkey=mRNA;gene=Adgrl3;product=adhesion G protein-coupled receptor L3%2C transcript variant X23;transcript_id=XM_036165183.1;extra_copy_number=0
CM058245.1	Liftoff	exon	84476113	84476209	.	+	.	ID=exon-XM_036165183.1-25;Parent=rna-XM_036165183.1;Dbxref=GeneID:319387,GenBank:XM_036165183.1,MGI:MGI:2441950;gbkey=mRNA;gene=Adgrl3;product=adhesion G protein-coupled receptor L3%2C transcript variant X23;transcript_id=XM_036165183.1;extra_copy_number=0
CM058245.1	Liftoff	exon	84491967	84492095	.	+	.	ID=exon-XM_036165183.1-26;Parent=rna-XM_036165183.1;Dbxref=GeneID:319387,GenBank:XM_036165183.1,MGI:MGI:2441950;gbkey=mRNA;gene=Adgrl3;product=adhesion G protein-coupled receptor L3%2C transcript variant X23;transcript_id=XM_036165183.1;extra_copy_number=0
CM058245.1	Liftoff	exon	84496892	84496943	.	+	.	ID=exon-XM_036165183.1-27;Parent=rna-XM_036165183.1;Dbxref=GeneID:319387,GenBank:XM_036165183.1,MGI:MGI:2441950;gbkey=mRNA;gene=Adgrl3;product=adhesion G protein-coupled receptor L3%2C transcript variant X23;transcript_id=XM_036165183.1;extra_copy_number=0
CM058245.1	Liftoff	exon	84498797	84506673	.	+	.	ID=exon-XM_036165183.1-28;Parent=rna-XM_036165183.1;Dbxref=GeneID:319387,GenBank:XM_036165183.1,MGI:MGI:2441950;gbkey=mRNA;gene=Adgrl3;product=adhesion G protein-coupled receptor L3%2C transcript variant X23;transcript_id=XM_036165183.1;extra_copy_number=0
CM058245.1	Liftoff	CDS	84014500	84014554	.	+	.	ID=cds-XP_036021076.1;Parent=rna-XM_036165183.1;Dbxref=GeneID:319387,GenBank:XP_036021076.1,MGI:MGI:2441950;Name=XP_036021076.1;gbkey=CDS;gene=Adgrl3;product=adhesion G protein-coupled receptor L3 isoform X23;protein_id=XP_036021076.1;extra_copy_number=0
CM058245.1	Liftoff	CDS	84034232	84034435	.	+	.	ID=cds-XP_036021076.1;Parent=rna-XM_036165183.1;Dbxref=GeneID:319387,GenBank:XP_036021076.1,MGI:MGI:2441950;Name=XP_036021076.1;gbkey=CDS;gene=Adgrl3;product=adhesion G protein-coupled receptor L3 isoform X23;protein_id=XP_036021076.1;extra_copy_number=0
CM058245.1	Liftoff	CDS	84092266	84092479	.	+	.	ID=cds-XP_036021076.1;Parent=rna-XM_036165183.1;Dbxref=GeneID:319387,GenBank:XP_036021076.1,MGI:MGI:2441950;Name=XP_036021076.1;gbkey=CDS;gene=Adgrl3;product=adhesion G protein-coupled receptor L3 isoform X23;protein_id=XP_036021076.1;extra_copy_number=0
CM058245.1	Liftoff	CDS	84169690	84169799	.	+	.	ID=cds-XP_036021076.1;Parent=rna-XM_036165183.1;Dbxref=GeneID:319387,GenBank:XP_036021076.1,MGI:MGI:2441950;Name=XP_036021076.1;gbkey=CDS;gene=Adgrl3;product=adhesion G protein-coupled receptor L3 isoform X23;protein_id=XP_036021076.1;extra_copy_number=0
CM058245.1	Liftoff	CDS	84216478	84217278	.	+	.	ID=cds-XP_036021076.1;Parent=rna-XM_036165183.1;Dbxref=GeneID:319387,GenBank:XP_036021076.1,MGI:MGI:2441950;Name=XP_036021076.1;gbkey=CDS;gene=Adgrl3;product=adhesion G protein-coupled receptor L3 isoform X23;protein_id=XP_036021076.1;extra_copy_number=0
CM058245.1	Liftoff	CDS	84265365	84265445	.	+	.	ID=cds-XP_036021076.1;Parent=rna-XM_036165183.1;Dbxref=GeneID:319387,GenBank:XP_036021076.1,MGI:MGI:2441950;Name=XP_036021076.1;gbkey=CDS;gene=Adgrl3;product=adhesion G protein-coupled receptor L3 isoform X23;protein_id=XP_036021076.1;extra_copy_number=0
CM058245.1	Liftoff	CDS	84350926	84351228	.	+	.	ID=cds-XP_036021076.1;Parent=rna-XM_036165183.1;Dbxref=GeneID:319387,GenBank:XP_036021076.1,MGI:MGI:2441950;Name=XP_036021076.1;gbkey=CDS;gene=Adgrl3;product=adhesion G protein-coupled receptor L3 isoform X23;protein_id=XP_036021076.1;extra_copy_number=0
CM058245.1	Liftoff	CDS	84353145	84353248	.	+	.	ID=cds-XP_036021076.1;Parent=rna-XM_036165183.1;Dbxref=GeneID:319387,GenBank:XP_036021076.1,MGI:MGI:2441950;Name=XP_036021076.1;gbkey=CDS;gene=Adgrl3;product=adhesion G protein-coupled receptor L3 isoform X23;protein_id=XP_036021076.1;extra_copy_number=0
CM058245.1	Liftoff	CDS	84364780	84364965	.	+	.	ID=cds-XP_036021076.1;Parent=rna-XM_036165183.1;Dbxref=GeneID:319387,GenBank:XP_036021076.1,MGI:MGI:2441950;Name=XP_036021076.1;gbkey=CDS;gene=Adgrl3;product=adhesion G protein-coupled receptor L3 isoform X23;protein_id=XP_036021076.1;extra_copy_number=0
CM058245.1	Liftoff	CDS	84367904	84367942	.	+	.	ID=cds-XP_036021076.1;Parent=rna-XM_036165183.1;Dbxref=GeneID:319387,GenBank:XP_036021076.1,MGI:MGI:2441950;Name=XP_036021076.1;gbkey=CDS;gene=Adgrl3;product=adhesion G protein-coupled receptor L3 isoform X23;protein_id=XP_036021076.1;extra_copy_number=0
CM058245.1	Liftoff	CDS	84393027	84393210	.	+	.	ID=cds-XP_036021076.1;Parent=rna-XM_036165183.1;Dbxref=GeneID:319387,GenBank:XP_036021076.1,MGI:MGI:2441950;Name=XP_036021076.1;gbkey=CDS;gene=Adgrl3;product=adhesion G protein-coupled receptor L3 isoform X23;protein_id=XP_036021076.1;extra_copy_number=0
CM058245.1	Liftoff	CDS	84394083	84394205	.	+	.	ID=cds-XP_036021076.1;Parent=rna-XM_036165183.1;Dbxref=GeneID:319387,GenBank:XP_036021076.1,MGI:MGI:2441950;Name=XP_036021076.1;gbkey=CDS;gene=Adgrl3;product=adhesion G protein-coupled receptor L3 isoform X23;protein_id=XP_036021076.1;extra_copy_number=0
CM058245.1	Liftoff	CDS	84398013	84398221	.	+	.	ID=cds-XP_036021076.1;Parent=rna-XM_036165183.1;Dbxref=GeneID:319387,GenBank:XP_036021076.1,MGI:MGI:2441950;Name=XP_036021076.1;gbkey=CDS;gene=Adgrl3;product=adhesion G protein-coupled receptor L3 isoform X23;protein_id=XP_036021076.1;extra_copy_number=0
CM058245.1	Liftoff	CDS	84398971	84399147	.	+	.	ID=cds-XP_036021076.1;Parent=rna-XM_036165183.1;Dbxref=GeneID:319387,GenBank:XP_036021076.1,MGI:MGI:2441950;Name=XP_036021076.1;gbkey=CDS;gene=Adgrl3;product=adhesion G protein-coupled receptor L3 isoform X23;protein_id=XP_036021076.1;extra_copy_number=0
CM058245.1	Liftoff	CDS	84428585	84428794	.	+	.	ID=cds-XP_036021076.1;Parent=rna-XM_036165183.1;Dbxref=GeneID:319387,GenBank:XP_036021076.1,MGI:MGI:2441950;Name=XP_036021076.1;gbkey=CDS;gene=Adgrl3;product=adhesion G protein-coupled receptor L3 isoform X23;protein_id=XP_036021076.1;extra_copy_number=0
CM058245.1	Liftoff	CDS	84431192	84431412	.	+	.	ID=cds-XP_036021076.1;Parent=rna-XM_036165183.1;Dbxref=GeneID:319387,GenBank:XP_036021076.1,MGI:MGI:2441950;Name=XP_036021076.1;gbkey=CDS;gene=Adgrl3;product=adhesion G protein-coupled receptor L3 isoform X23;protein_id=XP_036021076.1;extra_copy_number=0
CM058245.1	Liftoff	CDS	84443556	84443622	.	+	.	ID=cds-XP_036021076.1;Parent=rna-XM_036165183.1;Dbxref=GeneID:319387,GenBank:XP_036021076.1,MGI:MGI:2441950;Name=XP_036021076.1;gbkey=CDS;gene=Adgrl3;product=adhesion G protein-coupled receptor L3 isoform X23;protein_id=XP_036021076.1;extra_copy_number=0
CM058245.1	Liftoff	CDS	84445584	84445675	.	+	.	ID=cds-XP_036021076.1;Parent=rna-XM_036165183.1;Dbxref=GeneID:319387,GenBank:XP_036021076.1,MGI:MGI:2441950;Name=XP_036021076.1;gbkey=CDS;gene=Adgrl3;product=adhesion G protein-coupled receptor L3 isoform X23;protein_id=XP_036021076.1;extra_copy_number=0
CM058245.1	Liftoff	CDS	84462514	84462540	.	+	.	ID=cds-XP_036021076.1;Parent=rna-XM_036165183.1;Dbxref=GeneID:319387,GenBank:XP_036021076.1,MGI:MGI:2441950;Name=XP_036021076.1;gbkey=CDS;gene=Adgrl3;product=adhesion G protein-coupled receptor L3 isoform X23;protein_id=XP_036021076.1;extra_copy_number=0
CM058245.1	Liftoff	CDS	84465155	84465323	.	+	.	ID=cds-XP_036021076.1;Parent=rna-XM_036165183.1;Dbxref=GeneID:319387,GenBank:XP_036021076.1,MGI:MGI:2441950;Name=XP_036021076.1;gbkey=CDS;gene=Adgrl3;product=adhesion G protein-coupled receptor L3 isoform X23;protein_id=XP_036021076.1;extra_copy_number=0
CM058245.1	Liftoff	CDS	84470667	84470792	.	+	.	ID=cds-XP_036021076.1;Parent=rna-XM_036165183.1;Dbxref=GeneID:319387,GenBank:XP_036021076.1,MGI:MGI:2441950;Name=XP_036021076.1;gbkey=CDS;gene=Adgrl3;product=adhesion G protein-coupled receptor L3 isoform X23;protein_id=XP_036021076.1;extra_copy_number=0
CM058245.1	Liftoff	CDS	84476113	84476209	.	+	.	ID=cds-XP_036021076.1;Parent=rna-XM_036165183.1;Dbxref=GeneID:319387,GenBank:XP_036021076.1,MGI:MGI:2441950;Name=XP_036021076.1;gbkey=CDS;gene=Adgrl3;product=adhesion G protein-coupled receptor L3 isoform X23;protein_id=XP_036021076.1;extra_copy_number=0
CM058245.1	Liftoff	CDS	84491967	84492095	.	+	.	ID=cds-XP_036021076.1;Parent=rna-XM_036165183.1;Dbxref=GeneID:319387,GenBank:XP_036021076.1,MGI:MGI:2441950;Name=XP_036021076.1;gbkey=CDS;gene=Adgrl3;product=adhesion G protein-coupled receptor L3 isoform X23;protein_id=XP_036021076.1;extra_copy_number=0
CM058245.1	Liftoff	CDS	84496892	84496943	.	+	.	ID=cds-XP_036021076.1;Parent=rna-XM_036165183.1;Dbxref=GeneID:319387,GenBank:XP_036021076.1,MGI:MGI:2441950;Name=XP_036021076.1;gbkey=CDS;gene=Adgrl3;product=adhesion G protein-coupled receptor L3 isoform X23;protein_id=XP_036021076.1;extra_copy_number=0
CM058245.1	Liftoff	CDS	84498797	84498857	.	+	.	ID=cds-XP_036021076.1;Parent=rna-XM_036165183.1;Dbxref=GeneID:319387,GenBank:XP_036021076.1,MGI:MGI:2441950;Name=XP_036021076.1;gbkey=CDS;gene=Adgrl3;product=adhesion G protein-coupled receptor L3 isoform X23;protein_id=XP_036021076.1;extra_copy_number=0
CM058245.1	Liftoff	mRNA	83724183	84506673	.	+	.	ID=rna-XM_036165184.1;Parent=gene-Adgrl3;Dbxref=GeneID:319387,GenBank:XM_036165184.1,MGI:MGI:2441950;Name=XM_036165184.1;gbkey=mRNA;gene=Adgrl3;model_evidence=Supporting evidence includes similarity to: 6 mRNAs%2C 18 ESTs%2C 3 Proteins%2C 5574 long SRA reads%2C and 100%25 coverage of the annotated genomic feature by RNAseq alignments%2C including 13 samples with support for all annotated introns;product=adhesion G protein-coupled receptor L3%2C transcript variant X25;transcript_id=XM_036165184.1;matches_ref_protein=True;valid_ORF=True;extra_copy_number=0
CM058245.1	Liftoff	exon	83724183	83725775	.	+	.	ID=exon-XM_036165184.1-1;Parent=rna-XM_036165184.1;Dbxref=GeneID:319387,GenBank:XM_036165184.1,MGI:MGI:2441950;gbkey=mRNA;gene=Adgrl3;product=adhesion G protein-coupled receptor L3%2C transcript variant X25;transcript_id=XM_036165184.1;extra_copy_number=0
CM058245.1	Liftoff	exon	83772123	83772153	.	+	.	ID=exon-XM_036165184.1-2;Parent=rna-XM_036165184.1;Dbxref=GeneID:319387,GenBank:XM_036165184.1,MGI:MGI:2441950;gbkey=mRNA;gene=Adgrl3;product=adhesion G protein-coupled receptor L3%2C transcript variant X25;transcript_id=XM_036165184.1;extra_copy_number=0
CM058245.1	Liftoff	exon	83902022	83902087	.	+	.	ID=exon-XM_036165184.1-3;Parent=rna-XM_036165184.1;Dbxref=GeneID:319387,GenBank:XM_036165184.1,MGI:MGI:2441950;gbkey=mRNA;gene=Adgrl3;product=adhesion G protein-coupled receptor L3%2C transcript variant X25;transcript_id=XM_036165184.1;extra_copy_number=0
CM058245.1	Liftoff	exon	84014346	84014554	.	+	.	ID=exon-XM_036165184.1-4;Parent=rna-XM_036165184.1;Dbxref=GeneID:319387,GenBank:XM_036165184.1,MGI:MGI:2441950;gbkey=mRNA;gene=Adgrl3;product=adhesion G protein-coupled receptor L3%2C transcript variant X25;transcript_id=XM_036165184.1;extra_copy_number=0
CM058245.1	Liftoff	exon	84034232	84034435	.	+	.	ID=exon-XM_036165184.1-5;Parent=rna-XM_036165184.1;Dbxref=GeneID:319387,GenBank:XM_036165184.1,MGI:MGI:2441950;gbkey=mRNA;gene=Adgrl3;product=adhesion G protein-coupled receptor L3%2C transcript variant X25;transcript_id=XM_036165184.1;extra_copy_number=0
CM058245.1	Liftoff	exon	84092266	84092479	.	+	.	ID=exon-XM_036165184.1-6;Parent=rna-XM_036165184.1;Dbxref=GeneID:319387,GenBank:XM_036165184.1,MGI:MGI:2441950;gbkey=mRNA;gene=Adgrl3;product=adhesion G protein-coupled receptor L3%2C transcript variant X25;transcript_id=XM_036165184.1;extra_copy_number=0
CM058245.1	Liftoff	exon	84169690	84169799	.	+	.	ID=exon-XM_036165184.1-7;Parent=rna-XM_036165184.1;Dbxref=GeneID:319387,GenBank:XM_036165184.1,MGI:MGI:2441950;gbkey=mRNA;gene=Adgrl3;product=adhesion G protein-coupled receptor L3%2C transcript variant X25;transcript_id=XM_036165184.1;extra_copy_number=0
CM058245.1	Liftoff	exon	84216478	84217278	.	+	.	ID=exon-XM_036165184.1-8;Parent=rna-XM_036165184.1;Dbxref=GeneID:319387,GenBank:XM_036165184.1,MGI:MGI:2441950;gbkey=mRNA;gene=Adgrl3;product=adhesion G protein-coupled receptor L3%2C transcript variant X25;transcript_id=XM_036165184.1;extra_copy_number=0
CM058245.1	Liftoff	exon	84265365	84265445	.	+	.	ID=exon-XM_036165184.1-9;Parent=rna-XM_036165184.1;Dbxref=GeneID:319387,GenBank:XM_036165184.1,MGI:MGI:2441950;gbkey=mRNA;gene=Adgrl3;product=adhesion G protein-coupled receptor L3%2C transcript variant X25;transcript_id=XM_036165184.1;extra_copy_number=0
CM058245.1	Liftoff	exon	84350926	84351228	.	+	.	ID=exon-XM_036165184.1-10;Parent=rna-XM_036165184.1;Dbxref=GeneID:319387,GenBank:XM_036165184.1,MGI:MGI:2441950;gbkey=mRNA;gene=Adgrl3;product=adhesion G protein-coupled receptor L3%2C transcript variant X25;transcript_id=XM_036165184.1;extra_copy_number=0
CM058245.1	Liftoff	exon	84353145	84353248	.	+	.	ID=exon-XM_036165184.1-11;Parent=rna-XM_036165184.1;Dbxref=GeneID:319387,GenBank:XM_036165184.1,MGI:MGI:2441950;gbkey=mRNA;gene=Adgrl3;product=adhesion G protein-coupled receptor L3%2C transcript variant X25;transcript_id=XM_036165184.1;extra_copy_number=0
CM058245.1	Liftoff	exon	84364780	84364965	.	+	.	ID=exon-XM_036165184.1-12;Parent=rna-XM_036165184.1;Dbxref=GeneID:319387,GenBank:XM_036165184.1,MGI:MGI:2441950;gbkey=mRNA;gene=Adgrl3;product=adhesion G protein-coupled receptor L3%2C transcript variant X25;transcript_id=XM_036165184.1;extra_copy_number=0
CM058245.1	Liftoff	exon	84367904	84367942	.	+	.	ID=exon-XM_036165184.1-13;Parent=rna-XM_036165184.1;Dbxref=GeneID:319387,GenBank:XM_036165184.1,MGI:MGI:2441950;gbkey=mRNA;gene=Adgrl3;product=adhesion G protein-coupled receptor L3%2C transcript variant X25;transcript_id=XM_036165184.1;extra_copy_number=0
CM058245.1	Liftoff	exon	84393027	84393210	.	+	.	ID=exon-XM_036165184.1-14;Parent=rna-XM_036165184.1;Dbxref=GeneID:319387,GenBank:XM_036165184.1,MGI:MGI:2441950;gbkey=mRNA;gene=Adgrl3;product=adhesion G protein-coupled receptor L3%2C transcript variant X25;transcript_id=XM_036165184.1;extra_copy_number=0
CM058245.1	Liftoff	exon	84394083	84394205	.	+	.	ID=exon-XM_036165184.1-15;Parent=rna-XM_036165184.1;Dbxref=GeneID:319387,GenBank:XM_036165184.1,MGI:MGI:2441950;gbkey=mRNA;gene=Adgrl3;product=adhesion G protein-coupled receptor L3%2C transcript variant X25;transcript_id=XM_036165184.1;extra_copy_number=0
CM058245.1	Liftoff	exon	84398013	84398221	.	+	.	ID=exon-XM_036165184.1-16;Parent=rna-XM_036165184.1;Dbxref=GeneID:319387,GenBank:XM_036165184.1,MGI:MGI:2441950;gbkey=mRNA;gene=Adgrl3;product=adhesion G protein-coupled receptor L3%2C transcript variant X25;transcript_id=XM_036165184.1;extra_copy_number=0
CM058245.1	Liftoff	exon	84398971	84399147	.	+	.	ID=exon-XM_036165184.1-17;Parent=rna-XM_036165184.1;Dbxref=GeneID:319387,GenBank:XM_036165184.1,MGI:MGI:2441950;gbkey=mRNA;gene=Adgrl3;product=adhesion G protein-coupled receptor L3%2C transcript variant X25;transcript_id=XM_036165184.1;extra_copy_number=0
CM058245.1	Liftoff	exon	84428585	84428794	.	+	.	ID=exon-XM_036165184.1-18;Parent=rna-XM_036165184.1;Dbxref=GeneID:319387,GenBank:XM_036165184.1,MGI:MGI:2441950;gbkey=mRNA;gene=Adgrl3;product=adhesion G protein-coupled receptor L3%2C transcript variant X25;transcript_id=XM_036165184.1;extra_copy_number=0
CM058245.1	Liftoff	exon	84431192	84431412	.	+	.	ID=exon-XM_036165184.1-19;Parent=rna-XM_036165184.1;Dbxref=GeneID:319387,GenBank:XM_036165184.1,MGI:MGI:2441950;gbkey=mRNA;gene=Adgrl3;product=adhesion G protein-coupled receptor L3%2C transcript variant X25;transcript_id=XM_036165184.1;extra_copy_number=0
CM058245.1	Liftoff	exon	84443556	84443622	.	+	.	ID=exon-XM_036165184.1-20;Parent=rna-XM_036165184.1;Dbxref=GeneID:319387,GenBank:XM_036165184.1,MGI:MGI:2441950;gbkey=mRNA;gene=Adgrl3;product=adhesion G protein-coupled receptor L3%2C transcript variant X25;transcript_id=XM_036165184.1;extra_copy_number=0
CM058245.1	Liftoff	exon	84445584	84445675	.	+	.	ID=exon-XM_036165184.1-21;Parent=rna-XM_036165184.1;Dbxref=GeneID:319387,GenBank:XM_036165184.1,MGI:MGI:2441950;gbkey=mRNA;gene=Adgrl3;product=adhesion G protein-coupled receptor L3%2C transcript variant X25;transcript_id=XM_036165184.1;extra_copy_number=0
CM058245.1	Liftoff	exon	84465155	84465323	.	+	.	ID=exon-XM_036165184.1-22;Parent=rna-XM_036165184.1;Dbxref=GeneID:319387,GenBank:XM_036165184.1,MGI:MGI:2441950;gbkey=mRNA;gene=Adgrl3;product=adhesion G protein-coupled receptor L3%2C transcript variant X25;transcript_id=XM_036165184.1;extra_copy_number=0
CM058245.1	Liftoff	exon	84470667	84470792	.	+	.	ID=exon-XM_036165184.1-23;Parent=rna-XM_036165184.1;Dbxref=GeneID:319387,GenBank:XM_036165184.1,MGI:MGI:2441950;gbkey=mRNA;gene=Adgrl3;product=adhesion G protein-coupled receptor L3%2C transcript variant X25;transcript_id=XM_036165184.1;extra_copy_number=0
CM058245.1	Liftoff	exon	84476113	84476209	.	+	.	ID=exon-XM_036165184.1-24;Parent=rna-XM_036165184.1;Dbxref=GeneID:319387,GenBank:XM_036165184.1,MGI:MGI:2441950;gbkey=mRNA;gene=Adgrl3;product=adhesion G protein-coupled receptor L3%2C transcript variant X25;transcript_id=XM_036165184.1;extra_copy_number=0
CM058245.1	Liftoff	exon	84491967	84492095	.	+	.	ID=exon-XM_036165184.1-25;Parent=rna-XM_036165184.1;Dbxref=GeneID:319387,GenBank:XM_036165184.1,MGI:MGI:2441950;gbkey=mRNA;gene=Adgrl3;product=adhesion G protein-coupled receptor L3%2C transcript variant X25;transcript_id=XM_036165184.1;extra_copy_number=0
CM058245.1	Liftoff	exon	84496892	84496943	.	+	.	ID=exon-XM_036165184.1-26;Parent=rna-XM_036165184.1;Dbxref=GeneID:319387,GenBank:XM_036165184.1,MGI:MGI:2441950;gbkey=mRNA;gene=Adgrl3;product=adhesion G protein-coupled receptor L3%2C transcript variant X25;transcript_id=XM_036165184.1;extra_copy_number=0
CM058245.1	Liftoff	exon	84498797	84506673	.	+	.	ID=exon-XM_036165184.1-27;Parent=rna-XM_036165184.1;Dbxref=GeneID:319387,GenBank:XM_036165184.1,MGI:MGI:2441950;gbkey=mRNA;gene=Adgrl3;product=adhesion G protein-coupled receptor L3%2C transcript variant X25;transcript_id=XM_036165184.1;extra_copy_number=0
CM058245.1	Liftoff	CDS	84014500	84014554	.	+	.	ID=cds-XP_036021077.1;Parent=rna-XM_036165184.1;Dbxref=GeneID:319387,GenBank:XP_036021077.1,MGI:MGI:2441950;Name=XP_036021077.1;gbkey=CDS;gene=Adgrl3;product=adhesion G protein-coupled receptor L3 isoform X25;protein_id=XP_036021077.1;extra_copy_number=0
CM058245.1	Liftoff	CDS	84034232	84034435	.	+	.	ID=cds-XP_036021077.1;Parent=rna-XM_036165184.1;Dbxref=GeneID:319387,GenBank:XP_036021077.1,MGI:MGI:2441950;Name=XP_036021077.1;gbkey=CDS;gene=Adgrl3;product=adhesion G protein-coupled receptor L3 isoform X25;protein_id=XP_036021077.1;extra_copy_number=0
CM058245.1	Liftoff	CDS	84092266	84092479	.	+	.	ID=cds-XP_036021077.1;Parent=rna-XM_036165184.1;Dbxref=GeneID:319387,GenBank:XP_036021077.1,MGI:MGI:2441950;Name=XP_036021077.1;gbkey=CDS;gene=Adgrl3;product=adhesion G protein-coupled receptor L3 isoform X25;protein_id=XP_036021077.1;extra_copy_number=0
CM058245.1	Liftoff	CDS	84169690	84169799	.	+	.	ID=cds-XP_036021077.1;Parent=rna-XM_036165184.1;Dbxref=GeneID:319387,GenBank:XP_036021077.1,MGI:MGI:2441950;Name=XP_036021077.1;gbkey=CDS;gene=Adgrl3;product=adhesion G protein-coupled receptor L3 isoform X25;protein_id=XP_036021077.1;extra_copy_number=0
CM058245.1	Liftoff	CDS	84216478	84217278	.	+	.	ID=cds-XP_036021077.1;Parent=rna-XM_036165184.1;Dbxref=GeneID:319387,GenBank:XP_036021077.1,MGI:MGI:2441950;Name=XP_036021077.1;gbkey=CDS;gene=Adgrl3;product=adhesion G protein-coupled receptor L3 isoform X25;protein_id=XP_036021077.1;extra_copy_number=0
CM058245.1	Liftoff	CDS	84265365	84265445	.	+	.	ID=cds-XP_036021077.1;Parent=rna-XM_036165184.1;Dbxref=GeneID:319387,GenBank:XP_036021077.1,MGI:MGI:2441950;Name=XP_036021077.1;gbkey=CDS;gene=Adgrl3;product=adhesion G protein-coupled receptor L3 isoform X25;protein_id=XP_036021077.1;extra_copy_number=0
CM058245.1	Liftoff	CDS	84350926	84351228	.	+	.	ID=cds-XP_036021077.1;Parent=rna-XM_036165184.1;Dbxref=GeneID:319387,GenBank:XP_036021077.1,MGI:MGI:2441950;Name=XP_036021077.1;gbkey=CDS;gene=Adgrl3;product=adhesion G protein-coupled receptor L3 isoform X25;protein_id=XP_036021077.1;extra_copy_number=0
CM058245.1	Liftoff	CDS	84353145	84353248	.	+	.	ID=cds-XP_036021077.1;Parent=rna-XM_036165184.1;Dbxref=GeneID:319387,GenBank:XP_036021077.1,MGI:MGI:2441950;Name=XP_036021077.1;gbkey=CDS;gene=Adgrl3;product=adhesion G protein-coupled receptor L3 isoform X25;protein_id=XP_036021077.1;extra_copy_number=0
CM058245.1	Liftoff	CDS	84364780	84364965	.	+	.	ID=cds-XP_036021077.1;Parent=rna-XM_036165184.1;Dbxref=GeneID:319387,GenBank:XP_036021077.1,MGI:MGI:2441950;Name=XP_036021077.1;gbkey=CDS;gene=Adgrl3;product=adhesion G protein-coupled receptor L3 isoform X25;protein_id=XP_036021077.1;extra_copy_number=0
CM058245.1	Liftoff	CDS	84367904	84367942	.	+	.	ID=cds-XP_036021077.1;Parent=rna-XM_036165184.1;Dbxref=GeneID:319387,GenBank:XP_036021077.1,MGI:MGI:2441950;Name=XP_036021077.1;gbkey=CDS;gene=Adgrl3;product=adhesion G protein-coupled receptor L3 isoform X25;protein_id=XP_036021077.1;extra_copy_number=0
CM058245.1	Liftoff	CDS	84393027	84393210	.	+	.	ID=cds-XP_036021077.1;Parent=rna-XM_036165184.1;Dbxref=GeneID:319387,GenBank:XP_036021077.1,MGI:MGI:2441950;Name=XP_036021077.1;gbkey=CDS;gene=Adgrl3;product=adhesion G protein-coupled receptor L3 isoform X25;protein_id=XP_036021077.1;extra_copy_number=0
CM058245.1	Liftoff	CDS	84394083	84394205	.	+	.	ID=cds-XP_036021077.1;Parent=rna-XM_036165184.1;Dbxref=GeneID:319387,GenBank:XP_036021077.1,MGI:MGI:2441950;Name=XP_036021077.1;gbkey=CDS;gene=Adgrl3;product=adhesion G protein-coupled receptor L3 isoform X25;protein_id=XP_036021077.1;extra_copy_number=0
CM058245.1	Liftoff	CDS	84398013	84398221	.	+	.	ID=cds-XP_036021077.1;Parent=rna-XM_036165184.1;Dbxref=GeneID:319387,GenBank:XP_036021077.1,MGI:MGI:2441950;Name=XP_036021077.1;gbkey=CDS;gene=Adgrl3;product=adhesion G protein-coupled receptor L3 isoform X25;protein_id=XP_036021077.1;extra_copy_number=0
CM058245.1	Liftoff	CDS	84398971	84399147	.	+	.	ID=cds-XP_036021077.1;Parent=rna-XM_036165184.1;Dbxref=GeneID:319387,GenBank:XP_036021077.1,MGI:MGI:2441950;Name=XP_036021077.1;gbkey=CDS;gene=Adgrl3;product=adhesion G protein-coupled receptor L3 isoform X25;protein_id=XP_036021077.1;extra_copy_number=0
CM058245.1	Liftoff	CDS	84428585	84428794	.	+	.	ID=cds-XP_036021077.1;Parent=rna-XM_036165184.1;Dbxref=GeneID:319387,GenBank:XP_036021077.1,MGI:MGI:2441950;Name=XP_036021077.1;gbkey=CDS;gene=Adgrl3;product=adhesion G protein-coupled receptor L3 isoform X25;protein_id=XP_036021077.1;extra_copy_number=0
CM058245.1	Liftoff	CDS	84431192	84431412	.	+	.	ID=cds-XP_036021077.1;Parent=rna-XM_036165184.1;Dbxref=GeneID:319387,GenBank:XP_036021077.1,MGI:MGI:2441950;Name=XP_036021077.1;gbkey=CDS;gene=Adgrl3;product=adhesion G protein-coupled receptor L3 isoform X25;protein_id=XP_036021077.1;extra_copy_number=0
CM058245.1	Liftoff	CDS	84443556	84443622	.	+	.	ID=cds-XP_036021077.1;Parent=rna-XM_036165184.1;Dbxref=GeneID:319387,GenBank:XP_036021077.1,MGI:MGI:2441950;Name=XP_036021077.1;gbkey=CDS;gene=Adgrl3;product=adhesion G protein-coupled receptor L3 isoform X25;protein_id=XP_036021077.1;extra_copy_number=0
CM058245.1	Liftoff	CDS	84445584	84445675	.	+	.	ID=cds-XP_036021077.1;Parent=rna-XM_036165184.1;Dbxref=GeneID:319387,GenBank:XP_036021077.1,MGI:MGI:2441950;Name=XP_036021077.1;gbkey=CDS;gene=Adgrl3;product=adhesion G protein-coupled receptor L3 isoform X25;protein_id=XP_036021077.1;extra_copy_number=0
CM058245.1	Liftoff	CDS	84465155	84465323	.	+	.	ID=cds-XP_036021077.1;Parent=rna-XM_036165184.1;Dbxref=GeneID:319387,GenBank:XP_036021077.1,MGI:MGI:2441950;Name=XP_036021077.1;gbkey=CDS;gene=Adgrl3;product=adhesion G protein-coupled receptor L3 isoform X25;protein_id=XP_036021077.1;extra_copy_number=0
CM058245.1	Liftoff	CDS	84470667	84470792	.	+	.	ID=cds-XP_036021077.1;Parent=rna-XM_036165184.1;Dbxref=GeneID:319387,GenBank:XP_036021077.1,MGI:MGI:2441950;Name=XP_036021077.1;gbkey=CDS;gene=Adgrl3;product=adhesion G protein-coupled receptor L3 isoform X25;protein_id=XP_036021077.1;extra_copy_number=0
CM058245.1	Liftoff	CDS	84476113	84476209	.	+	.	ID=cds-XP_036021077.1;Parent=rna-XM_036165184.1;Dbxref=GeneID:319387,GenBank:XP_036021077.1,MGI:MGI:2441950;Name=XP_036021077.1;gbkey=CDS;gene=Adgrl3;product=adhesion G protein-coupled receptor L3 isoform X25;protein_id=XP_036021077.1;extra_copy_number=0
CM058245.1	Liftoff	CDS	84491967	84492095	.	+	.	ID=cds-XP_036021077.1;Parent=rna-XM_036165184.1;Dbxref=GeneID:319387,GenBank:XP_036021077.1,MGI:MGI:2441950;Name=XP_036021077.1;gbkey=CDS;gene=Adgrl3;product=adhesion G protein-coupled receptor L3 isoform X25;protein_id=XP_036021077.1;extra_copy_number=0
CM058245.1	Liftoff	CDS	84496892	84496943	.	+	.	ID=cds-XP_036021077.1;Parent=rna-XM_036165184.1;Dbxref=GeneID:319387,GenBank:XP_036021077.1,MGI:MGI:2441950;Name=XP_036021077.1;gbkey=CDS;gene=Adgrl3;product=adhesion G protein-coupled receptor L3 isoform X25;protein_id=XP_036021077.1;extra_copy_number=0
CM058245.1	Liftoff	CDS	84498797	84498857	.	+	.	ID=cds-XP_036021077.1;Parent=rna-XM_036165184.1;Dbxref=GeneID:319387,GenBank:XP_036021077.1,MGI:MGI:2441950;Name=XP_036021077.1;gbkey=CDS;gene=Adgrl3;product=adhesion G protein-coupled receptor L3 isoform X25;protein_id=XP_036021077.1;extra_copy_number=0
CM058245.1	Liftoff	mRNA	83724183	84501175	.	+	.	ID=rna-XM_036165185.1;Parent=gene-Adgrl3;Dbxref=GeneID:319387,GenBank:XM_036165185.1,MGI:MGI:2441950;Name=XM_036165185.1;gbkey=mRNA;gene=Adgrl3;model_evidence=Supporting evidence includes similarity to: 3 mRNAs%2C 18 ESTs%2C 2 Proteins%2C 4649 long SRA reads%2C and 100%25 coverage of the annotated genomic feature by RNAseq alignments%2C including 16 samples with support for all annotated introns;product=adhesion G protein-coupled receptor L3%2C transcript variant X28;transcript_id=XM_036165185.1;matches_ref_protein=True;valid_ORF=True;extra_copy_number=0
CM058245.1	Liftoff	exon	83724183	83725775	.	+	.	ID=exon-XM_036165185.1-1;Parent=rna-XM_036165185.1;Dbxref=GeneID:319387,GenBank:XM_036165185.1,MGI:MGI:2441950;gbkey=mRNA;gene=Adgrl3;product=adhesion G protein-coupled receptor L3%2C transcript variant X28;transcript_id=XM_036165185.1;extra_copy_number=0
CM058245.1	Liftoff	exon	83772123	83772153	.	+	.	ID=exon-XM_036165185.1-2;Parent=rna-XM_036165185.1;Dbxref=GeneID:319387,GenBank:XM_036165185.1,MGI:MGI:2441950;gbkey=mRNA;gene=Adgrl3;product=adhesion G protein-coupled receptor L3%2C transcript variant X28;transcript_id=XM_036165185.1;extra_copy_number=0
CM058245.1	Liftoff	exon	83902022	83902087	.	+	.	ID=exon-XM_036165185.1-3;Parent=rna-XM_036165185.1;Dbxref=GeneID:319387,GenBank:XM_036165185.1,MGI:MGI:2441950;gbkey=mRNA;gene=Adgrl3;product=adhesion G protein-coupled receptor L3%2C transcript variant X28;transcript_id=XM_036165185.1;extra_copy_number=0
CM058245.1	Liftoff	exon	84014346	84014554	.	+	.	ID=exon-XM_036165185.1-4;Parent=rna-XM_036165185.1;Dbxref=GeneID:319387,GenBank:XM_036165185.1,MGI:MGI:2441950;gbkey=mRNA;gene=Adgrl3;product=adhesion G protein-coupled receptor L3%2C transcript variant X28;transcript_id=XM_036165185.1;extra_copy_number=0
CM058245.1	Liftoff	exon	84034232	84034435	.	+	.	ID=exon-XM_036165185.1-5;Parent=rna-XM_036165185.1;Dbxref=GeneID:319387,GenBank:XM_036165185.1,MGI:MGI:2441950;gbkey=mRNA;gene=Adgrl3;product=adhesion G protein-coupled receptor L3%2C transcript variant X28;transcript_id=XM_036165185.1;extra_copy_number=0
CM058245.1	Liftoff	exon	84092266	84092479	.	+	.	ID=exon-XM_036165185.1-6;Parent=rna-XM_036165185.1;Dbxref=GeneID:319387,GenBank:XM_036165185.1,MGI:MGI:2441950;gbkey=mRNA;gene=Adgrl3;product=adhesion G protein-coupled receptor L3%2C transcript variant X28;transcript_id=XM_036165185.1;extra_copy_number=0
CM058245.1	Liftoff	exon	84169690	84169799	.	+	.	ID=exon-XM_036165185.1-7;Parent=rna-XM_036165185.1;Dbxref=GeneID:319387,GenBank:XM_036165185.1,MGI:MGI:2441950;gbkey=mRNA;gene=Adgrl3;product=adhesion G protein-coupled receptor L3%2C transcript variant X28;transcript_id=XM_036165185.1;extra_copy_number=0
CM058245.1	Liftoff	exon	84216478	84217278	.	+	.	ID=exon-XM_036165185.1-8;Parent=rna-XM_036165185.1;Dbxref=GeneID:319387,GenBank:XM_036165185.1,MGI:MGI:2441950;gbkey=mRNA;gene=Adgrl3;product=adhesion G protein-coupled receptor L3%2C transcript variant X28;transcript_id=XM_036165185.1;extra_copy_number=0
CM058245.1	Liftoff	exon	84265365	84265445	.	+	.	ID=exon-XM_036165185.1-9;Parent=rna-XM_036165185.1;Dbxref=GeneID:319387,GenBank:XM_036165185.1,MGI:MGI:2441950;gbkey=mRNA;gene=Adgrl3;product=adhesion G protein-coupled receptor L3%2C transcript variant X28;transcript_id=XM_036165185.1;extra_copy_number=0
CM058245.1	Liftoff	exon	84350926	84351228	.	+	.	ID=exon-XM_036165185.1-10;Parent=rna-XM_036165185.1;Dbxref=GeneID:319387,GenBank:XM_036165185.1,MGI:MGI:2441950;gbkey=mRNA;gene=Adgrl3;product=adhesion G protein-coupled receptor L3%2C transcript variant X28;transcript_id=XM_036165185.1;extra_copy_number=0
CM058245.1	Liftoff	exon	84353145	84353248	.	+	.	ID=exon-XM_036165185.1-11;Parent=rna-XM_036165185.1;Dbxref=GeneID:319387,GenBank:XM_036165185.1,MGI:MGI:2441950;gbkey=mRNA;gene=Adgrl3;product=adhesion G protein-coupled receptor L3%2C transcript variant X28;transcript_id=XM_036165185.1;extra_copy_number=0
CM058245.1	Liftoff	exon	84364780	84364965	.	+	.	ID=exon-XM_036165185.1-12;Parent=rna-XM_036165185.1;Dbxref=GeneID:319387,GenBank:XM_036165185.1,MGI:MGI:2441950;gbkey=mRNA;gene=Adgrl3;product=adhesion G protein-coupled receptor L3%2C transcript variant X28;transcript_id=XM_036165185.1;extra_copy_number=0
CM058245.1	Liftoff	exon	84367904	84367942	.	+	.	ID=exon-XM_036165185.1-13;Parent=rna-XM_036165185.1;Dbxref=GeneID:319387,GenBank:XM_036165185.1,MGI:MGI:2441950;gbkey=mRNA;gene=Adgrl3;product=adhesion G protein-coupled receptor L3%2C transcript variant X28;transcript_id=XM_036165185.1;extra_copy_number=0
CM058245.1	Liftoff	exon	84393027	84393210	.	+	.	ID=exon-XM_036165185.1-14;Parent=rna-XM_036165185.1;Dbxref=GeneID:319387,GenBank:XM_036165185.1,MGI:MGI:2441950;gbkey=mRNA;gene=Adgrl3;product=adhesion G protein-coupled receptor L3%2C transcript variant X28;transcript_id=XM_036165185.1;extra_copy_number=0
CM058245.1	Liftoff	exon	84394083	84394205	.	+	.	ID=exon-XM_036165185.1-15;Parent=rna-XM_036165185.1;Dbxref=GeneID:319387,GenBank:XM_036165185.1,MGI:MGI:2441950;gbkey=mRNA;gene=Adgrl3;product=adhesion G protein-coupled receptor L3%2C transcript variant X28;transcript_id=XM_036165185.1;extra_copy_number=0
CM058245.1	Liftoff	exon	84398013	84398221	.	+	.	ID=exon-XM_036165185.1-16;Parent=rna-XM_036165185.1;Dbxref=GeneID:319387,GenBank:XM_036165185.1,MGI:MGI:2441950;gbkey=mRNA;gene=Adgrl3;product=adhesion G protein-coupled receptor L3%2C transcript variant X28;transcript_id=XM_036165185.1;extra_copy_number=0
CM058245.1	Liftoff	exon	84398971	84399147	.	+	.	ID=exon-XM_036165185.1-17;Parent=rna-XM_036165185.1;Dbxref=GeneID:319387,GenBank:XM_036165185.1,MGI:MGI:2441950;gbkey=mRNA;gene=Adgrl3;product=adhesion G protein-coupled receptor L3%2C transcript variant X28;transcript_id=XM_036165185.1;extra_copy_number=0
CM058245.1	Liftoff	exon	84428585	84428794	.	+	.	ID=exon-XM_036165185.1-18;Parent=rna-XM_036165185.1;Dbxref=GeneID:319387,GenBank:XM_036165185.1,MGI:MGI:2441950;gbkey=mRNA;gene=Adgrl3;product=adhesion G protein-coupled receptor L3%2C transcript variant X28;transcript_id=XM_036165185.1;extra_copy_number=0
CM058245.1	Liftoff	exon	84431192	84431412	.	+	.	ID=exon-XM_036165185.1-19;Parent=rna-XM_036165185.1;Dbxref=GeneID:319387,GenBank:XM_036165185.1,MGI:MGI:2441950;gbkey=mRNA;gene=Adgrl3;product=adhesion G protein-coupled receptor L3%2C transcript variant X28;transcript_id=XM_036165185.1;extra_copy_number=0
CM058245.1	Liftoff	exon	84443556	84443622	.	+	.	ID=exon-XM_036165185.1-20;Parent=rna-XM_036165185.1;Dbxref=GeneID:319387,GenBank:XM_036165185.1,MGI:MGI:2441950;gbkey=mRNA;gene=Adgrl3;product=adhesion G protein-coupled receptor L3%2C transcript variant X28;transcript_id=XM_036165185.1;extra_copy_number=0
CM058245.1	Liftoff	exon	84445584	84445675	.	+	.	ID=exon-XM_036165185.1-21;Parent=rna-XM_036165185.1;Dbxref=GeneID:319387,GenBank:XM_036165185.1,MGI:MGI:2441950;gbkey=mRNA;gene=Adgrl3;product=adhesion G protein-coupled receptor L3%2C transcript variant X28;transcript_id=XM_036165185.1;extra_copy_number=0
CM058245.1	Liftoff	exon	84465155	84465323	.	+	.	ID=exon-XM_036165185.1-22;Parent=rna-XM_036165185.1;Dbxref=GeneID:319387,GenBank:XM_036165185.1,MGI:MGI:2441950;gbkey=mRNA;gene=Adgrl3;product=adhesion G protein-coupled receptor L3%2C transcript variant X28;transcript_id=XM_036165185.1;extra_copy_number=0
CM058245.1	Liftoff	exon	84470667	84470792	.	+	.	ID=exon-XM_036165185.1-23;Parent=rna-XM_036165185.1;Dbxref=GeneID:319387,GenBank:XM_036165185.1,MGI:MGI:2441950;gbkey=mRNA;gene=Adgrl3;product=adhesion G protein-coupled receptor L3%2C transcript variant X28;transcript_id=XM_036165185.1;extra_copy_number=0
CM058245.1	Liftoff	exon	84476113	84476209	.	+	.	ID=exon-XM_036165185.1-24;Parent=rna-XM_036165185.1;Dbxref=GeneID:319387,GenBank:XM_036165185.1,MGI:MGI:2441950;gbkey=mRNA;gene=Adgrl3;product=adhesion G protein-coupled receptor L3%2C transcript variant X28;transcript_id=XM_036165185.1;extra_copy_number=0
CM058245.1	Liftoff	exon	84496892	84496943	.	+	.	ID=exon-XM_036165185.1-25;Parent=rna-XM_036165185.1;Dbxref=GeneID:319387,GenBank:XM_036165185.1,MGI:MGI:2441950;gbkey=mRNA;gene=Adgrl3;product=adhesion G protein-coupled receptor L3%2C transcript variant X28;transcript_id=XM_036165185.1;extra_copy_number=0
CM058245.1	Liftoff	exon	84498797	84501175	.	+	.	ID=exon-XM_036165185.1-26;Parent=rna-XM_036165185.1;Dbxref=GeneID:319387,GenBank:XM_036165185.1,MGI:MGI:2441950;gbkey=mRNA;gene=Adgrl3;product=adhesion G protein-coupled receptor L3%2C transcript variant X28;transcript_id=XM_036165185.1;extra_copy_number=0
CM058245.1	Liftoff	CDS	84014500	84014554	.	+	.	ID=cds-XP_036021078.1;Parent=rna-XM_036165185.1;Dbxref=GeneID:319387,GenBank:XP_036021078.1,MGI:MGI:2441950;Name=XP_036021078.1;gbkey=CDS;gene=Adgrl3;product=adhesion G protein-coupled receptor L3 isoform X28;protein_id=XP_036021078.1;extra_copy_number=0
CM058245.1	Liftoff	CDS	84034232	84034435	.	+	.	ID=cds-XP_036021078.1;Parent=rna-XM_036165185.1;Dbxref=GeneID:319387,GenBank:XP_036021078.1,MGI:MGI:2441950;Name=XP_036021078.1;gbkey=CDS;gene=Adgrl3;product=adhesion G protein-coupled receptor L3 isoform X28;protein_id=XP_036021078.1;extra_copy_number=0
CM058245.1	Liftoff	CDS	84092266	84092479	.	+	.	ID=cds-XP_036021078.1;Parent=rna-XM_036165185.1;Dbxref=GeneID:319387,GenBank:XP_036021078.1,MGI:MGI:2441950;Name=XP_036021078.1;gbkey=CDS;gene=Adgrl3;product=adhesion G protein-coupled receptor L3 isoform X28;protein_id=XP_036021078.1;extra_copy_number=0
CM058245.1	Liftoff	CDS	84169690	84169799	.	+	.	ID=cds-XP_036021078.1;Parent=rna-XM_036165185.1;Dbxref=GeneID:319387,GenBank:XP_036021078.1,MGI:MGI:2441950;Name=XP_036021078.1;gbkey=CDS;gene=Adgrl3;product=adhesion G protein-coupled receptor L3 isoform X28;protein_id=XP_036021078.1;extra_copy_number=0
CM058245.1	Liftoff	CDS	84216478	84217278	.	+	.	ID=cds-XP_036021078.1;Parent=rna-XM_036165185.1;Dbxref=GeneID:319387,GenBank:XP_036021078.1,MGI:MGI:2441950;Name=XP_036021078.1;gbkey=CDS;gene=Adgrl3;product=adhesion G protein-coupled receptor L3 isoform X28;protein_id=XP_036021078.1;extra_copy_number=0
CM058245.1	Liftoff	CDS	84265365	84265445	.	+	.	ID=cds-XP_036021078.1;Parent=rna-XM_036165185.1;Dbxref=GeneID:319387,GenBank:XP_036021078.1,MGI:MGI:2441950;Name=XP_036021078.1;gbkey=CDS;gene=Adgrl3;product=adhesion G protein-coupled receptor L3 isoform X28;protein_id=XP_036021078.1;extra_copy_number=0
CM058245.1	Liftoff	CDS	84350926	84351228	.	+	.	ID=cds-XP_036021078.1;Parent=rna-XM_036165185.1;Dbxref=GeneID:319387,GenBank:XP_036021078.1,MGI:MGI:2441950;Name=XP_036021078.1;gbkey=CDS;gene=Adgrl3;product=adhesion G protein-coupled receptor L3 isoform X28;protein_id=XP_036021078.1;extra_copy_number=0
CM058245.1	Liftoff	CDS	84353145	84353248	.	+	.	ID=cds-XP_036021078.1;Parent=rna-XM_036165185.1;Dbxref=GeneID:319387,GenBank:XP_036021078.1,MGI:MGI:2441950;Name=XP_036021078.1;gbkey=CDS;gene=Adgrl3;product=adhesion G protein-coupled receptor L3 isoform X28;protein_id=XP_036021078.1;extra_copy_number=0
CM058245.1	Liftoff	CDS	84364780	84364965	.	+	.	ID=cds-XP_036021078.1;Parent=rna-XM_036165185.1;Dbxref=GeneID:319387,GenBank:XP_036021078.1,MGI:MGI:2441950;Name=XP_036021078.1;gbkey=CDS;gene=Adgrl3;product=adhesion G protein-coupled receptor L3 isoform X28;protein_id=XP_036021078.1;extra_copy_number=0
CM058245.1	Liftoff	CDS	84367904	84367942	.	+	.	ID=cds-XP_036021078.1;Parent=rna-XM_036165185.1;Dbxref=GeneID:319387,GenBank:XP_036021078.1,MGI:MGI:2441950;Name=XP_036021078.1;gbkey=CDS;gene=Adgrl3;product=adhesion G protein-coupled receptor L3 isoform X28;protein_id=XP_036021078.1;extra_copy_number=0
CM058245.1	Liftoff	CDS	84393027	84393210	.	+	.	ID=cds-XP_036021078.1;Parent=rna-XM_036165185.1;Dbxref=GeneID:319387,GenBank:XP_036021078.1,MGI:MGI:2441950;Name=XP_036021078.1;gbkey=CDS;gene=Adgrl3;product=adhesion G protein-coupled receptor L3 isoform X28;protein_id=XP_036021078.1;extra_copy_number=0
CM058245.1	Liftoff	CDS	84394083	84394205	.	+	.	ID=cds-XP_036021078.1;Parent=rna-XM_036165185.1;Dbxref=GeneID:319387,GenBank:XP_036021078.1,MGI:MGI:2441950;Name=XP_036021078.1;gbkey=CDS;gene=Adgrl3;product=adhesion G protein-coupled receptor L3 isoform X28;protein_id=XP_036021078.1;extra_copy_number=0
CM058245.1	Liftoff	CDS	84398013	84398221	.	+	.	ID=cds-XP_036021078.1;Parent=rna-XM_036165185.1;Dbxref=GeneID:319387,GenBank:XP_036021078.1,MGI:MGI:2441950;Name=XP_036021078.1;gbkey=CDS;gene=Adgrl3;product=adhesion G protein-coupled receptor L3 isoform X28;protein_id=XP_036021078.1;extra_copy_number=0
CM058245.1	Liftoff	CDS	84398971	84399147	.	+	.	ID=cds-XP_036021078.1;Parent=rna-XM_036165185.1;Dbxref=GeneID:319387,GenBank:XP_036021078.1,MGI:MGI:2441950;Name=XP_036021078.1;gbkey=CDS;gene=Adgrl3;product=adhesion G protein-coupled receptor L3 isoform X28;protein_id=XP_036021078.1;extra_copy_number=0
CM058245.1	Liftoff	CDS	84428585	84428794	.	+	.	ID=cds-XP_036021078.1;Parent=rna-XM_036165185.1;Dbxref=GeneID:319387,GenBank:XP_036021078.1,MGI:MGI:2441950;Name=XP_036021078.1;gbkey=CDS;gene=Adgrl3;product=adhesion G protein-coupled receptor L3 isoform X28;protein_id=XP_036021078.1;extra_copy_number=0
CM058245.1	Liftoff	CDS	84431192	84431412	.	+	.	ID=cds-XP_036021078.1;Parent=rna-XM_036165185.1;Dbxref=GeneID:319387,GenBank:XP_036021078.1,MGI:MGI:2441950;Name=XP_036021078.1;gbkey=CDS;gene=Adgrl3;product=adhesion G protein-coupled receptor L3 isoform X28;protein_id=XP_036021078.1;extra_copy_number=0
CM058245.1	Liftoff	CDS	84443556	84443622	.	+	.	ID=cds-XP_036021078.1;Parent=rna-XM_036165185.1;Dbxref=GeneID:319387,GenBank:XP_036021078.1,MGI:MGI:2441950;Name=XP_036021078.1;gbkey=CDS;gene=Adgrl3;product=adhesion G protein-coupled receptor L3 isoform X28;protein_id=XP_036021078.1;extra_copy_number=0
CM058245.1	Liftoff	CDS	84445584	84445675	.	+	.	ID=cds-XP_036021078.1;Parent=rna-XM_036165185.1;Dbxref=GeneID:319387,GenBank:XP_036021078.1,MGI:MGI:2441950;Name=XP_036021078.1;gbkey=CDS;gene=Adgrl3;product=adhesion G protein-coupled receptor L3 isoform X28;protein_id=XP_036021078.1;extra_copy_number=0
CM058245.1	Liftoff	CDS	84465155	84465323	.	+	.	ID=cds-XP_036021078.1;Parent=rna-XM_036165185.1;Dbxref=GeneID:319387,GenBank:XP_036021078.1,MGI:MGI:2441950;Name=XP_036021078.1;gbkey=CDS;gene=Adgrl3;product=adhesion G protein-coupled receptor L3 isoform X28;protein_id=XP_036021078.1;extra_copy_number=0
CM058245.1	Liftoff	CDS	84470667	84470792	.	+	.	ID=cds-XP_036021078.1;Parent=rna-XM_036165185.1;Dbxref=GeneID:319387,GenBank:XP_036021078.1,MGI:MGI:2441950;Name=XP_036021078.1;gbkey=CDS;gene=Adgrl3;product=adhesion G protein-coupled receptor L3 isoform X28;protein_id=XP_036021078.1;extra_copy_number=0
CM058245.1	Liftoff	CDS	84476113	84476209	.	+	.	ID=cds-XP_036021078.1;Parent=rna-XM_036165185.1;Dbxref=GeneID:319387,GenBank:XP_036021078.1,MGI:MGI:2441950;Name=XP_036021078.1;gbkey=CDS;gene=Adgrl3;product=adhesion G protein-coupled receptor L3 isoform X28;protein_id=XP_036021078.1;extra_copy_number=0
CM058245.1	Liftoff	CDS	84496892	84496943	.	+	.	ID=cds-XP_036021078.1;Parent=rna-XM_036165185.1;Dbxref=GeneID:319387,GenBank:XP_036021078.1,MGI:MGI:2441950;Name=XP_036021078.1;gbkey=CDS;gene=Adgrl3;product=adhesion G protein-coupled receptor L3 isoform X28;protein_id=XP_036021078.1;extra_copy_number=0
CM058245.1	Liftoff	CDS	84498797	84498857	.	+	.	ID=cds-XP_036021078.1;Parent=rna-XM_036165185.1;Dbxref=GeneID:319387,GenBank:XP_036021078.1,MGI:MGI:2441950;Name=XP_036021078.1;gbkey=CDS;gene=Adgrl3;product=adhesion G protein-coupled receptor L3 isoform X28;protein_id=XP_036021078.1;extra_copy_number=0
CM058245.1	Liftoff	mRNA	83724183	84532368	.	+	.	ID=rna-XM_036165186.1;Parent=gene-Adgrl3;Dbxref=GeneID:319387,GenBank:XM_036165186.1,MGI:MGI:2441950;Name=XM_036165186.1;gbkey=mRNA;gene=Adgrl3;model_evidence=Supporting evidence includes similarity to: 2 mRNAs%2C 2 ESTs%2C 2 Proteins%2C 3027 long SRA reads%2C and 100%25 coverage of the annotated genomic feature by RNAseq alignments%2C including 21 samples with support for all annotated introns;product=adhesion G protein-coupled receptor L3%2C transcript variant X29;transcript_id=XM_036165186.1;matches_ref_protein=True;valid_ORF=True;extra_copy_number=0
CM058245.1	Liftoff	exon	83724183	83725775	.	+	.	ID=exon-XM_036165186.1-1;Parent=rna-XM_036165186.1;Dbxref=GeneID:319387,GenBank:XM_036165186.1,MGI:MGI:2441950;gbkey=mRNA;gene=Adgrl3;product=adhesion G protein-coupled receptor L3%2C transcript variant X29;transcript_id=XM_036165186.1;extra_copy_number=0
CM058245.1	Liftoff	exon	83772123	83772153	.	+	.	ID=exon-XM_036165186.1-2;Parent=rna-XM_036165186.1;Dbxref=GeneID:319387,GenBank:XM_036165186.1,MGI:MGI:2441950;gbkey=mRNA;gene=Adgrl3;product=adhesion G protein-coupled receptor L3%2C transcript variant X29;transcript_id=XM_036165186.1;extra_copy_number=0
CM058245.1	Liftoff	exon	83902022	83902087	.	+	.	ID=exon-XM_036165186.1-3;Parent=rna-XM_036165186.1;Dbxref=GeneID:319387,GenBank:XM_036165186.1,MGI:MGI:2441950;gbkey=mRNA;gene=Adgrl3;product=adhesion G protein-coupled receptor L3%2C transcript variant X29;transcript_id=XM_036165186.1;extra_copy_number=0
CM058245.1	Liftoff	exon	84014346	84014554	.	+	.	ID=exon-XM_036165186.1-4;Parent=rna-XM_036165186.1;Dbxref=GeneID:319387,GenBank:XM_036165186.1,MGI:MGI:2441950;gbkey=mRNA;gene=Adgrl3;product=adhesion G protein-coupled receptor L3%2C transcript variant X29;transcript_id=XM_036165186.1;extra_copy_number=0
CM058245.1	Liftoff	exon	84034232	84034435	.	+	.	ID=exon-XM_036165186.1-5;Parent=rna-XM_036165186.1;Dbxref=GeneID:319387,GenBank:XM_036165186.1,MGI:MGI:2441950;gbkey=mRNA;gene=Adgrl3;product=adhesion G protein-coupled receptor L3%2C transcript variant X29;transcript_id=XM_036165186.1;extra_copy_number=0
CM058245.1	Liftoff	exon	84092266	84092479	.	+	.	ID=exon-XM_036165186.1-6;Parent=rna-XM_036165186.1;Dbxref=GeneID:319387,GenBank:XM_036165186.1,MGI:MGI:2441950;gbkey=mRNA;gene=Adgrl3;product=adhesion G protein-coupled receptor L3%2C transcript variant X29;transcript_id=XM_036165186.1;extra_copy_number=0
CM058245.1	Liftoff	exon	84169690	84169799	.	+	.	ID=exon-XM_036165186.1-7;Parent=rna-XM_036165186.1;Dbxref=GeneID:319387,GenBank:XM_036165186.1,MGI:MGI:2441950;gbkey=mRNA;gene=Adgrl3;product=adhesion G protein-coupled receptor L3%2C transcript variant X29;transcript_id=XM_036165186.1;extra_copy_number=0
CM058245.1	Liftoff	exon	84216478	84217278	.	+	.	ID=exon-XM_036165186.1-8;Parent=rna-XM_036165186.1;Dbxref=GeneID:319387,GenBank:XM_036165186.1,MGI:MGI:2441950;gbkey=mRNA;gene=Adgrl3;product=adhesion G protein-coupled receptor L3%2C transcript variant X29;transcript_id=XM_036165186.1;extra_copy_number=0
CM058245.1	Liftoff	exon	84265365	84265445	.	+	.	ID=exon-XM_036165186.1-9;Parent=rna-XM_036165186.1;Dbxref=GeneID:319387,GenBank:XM_036165186.1,MGI:MGI:2441950;gbkey=mRNA;gene=Adgrl3;product=adhesion G protein-coupled receptor L3%2C transcript variant X29;transcript_id=XM_036165186.1;extra_copy_number=0
CM058245.1	Liftoff	exon	84350926	84351228	.	+	.	ID=exon-XM_036165186.1-10;Parent=rna-XM_036165186.1;Dbxref=GeneID:319387,GenBank:XM_036165186.1,MGI:MGI:2441950;gbkey=mRNA;gene=Adgrl3;product=adhesion G protein-coupled receptor L3%2C transcript variant X29;transcript_id=XM_036165186.1;extra_copy_number=0
CM058245.1	Liftoff	exon	84353145	84353248	.	+	.	ID=exon-XM_036165186.1-11;Parent=rna-XM_036165186.1;Dbxref=GeneID:319387,GenBank:XM_036165186.1,MGI:MGI:2441950;gbkey=mRNA;gene=Adgrl3;product=adhesion G protein-coupled receptor L3%2C transcript variant X29;transcript_id=XM_036165186.1;extra_copy_number=0
CM058245.1	Liftoff	exon	84364780	84364965	.	+	.	ID=exon-XM_036165186.1-12;Parent=rna-XM_036165186.1;Dbxref=GeneID:319387,GenBank:XM_036165186.1,MGI:MGI:2441950;gbkey=mRNA;gene=Adgrl3;product=adhesion G protein-coupled receptor L3%2C transcript variant X29;transcript_id=XM_036165186.1;extra_copy_number=0
CM058245.1	Liftoff	exon	84367904	84367942	.	+	.	ID=exon-XM_036165186.1-13;Parent=rna-XM_036165186.1;Dbxref=GeneID:319387,GenBank:XM_036165186.1,MGI:MGI:2441950;gbkey=mRNA;gene=Adgrl3;product=adhesion G protein-coupled receptor L3%2C transcript variant X29;transcript_id=XM_036165186.1;extra_copy_number=0
CM058245.1	Liftoff	exon	84393027	84393210	.	+	.	ID=exon-XM_036165186.1-14;Parent=rna-XM_036165186.1;Dbxref=GeneID:319387,GenBank:XM_036165186.1,MGI:MGI:2441950;gbkey=mRNA;gene=Adgrl3;product=adhesion G protein-coupled receptor L3%2C transcript variant X29;transcript_id=XM_036165186.1;extra_copy_number=0
CM058245.1	Liftoff	exon	84394083	84394205	.	+	.	ID=exon-XM_036165186.1-15;Parent=rna-XM_036165186.1;Dbxref=GeneID:319387,GenBank:XM_036165186.1,MGI:MGI:2441950;gbkey=mRNA;gene=Adgrl3;product=adhesion G protein-coupled receptor L3%2C transcript variant X29;transcript_id=XM_036165186.1;extra_copy_number=0
CM058245.1	Liftoff	exon	84398013	84398221	.	+	.	ID=exon-XM_036165186.1-16;Parent=rna-XM_036165186.1;Dbxref=GeneID:319387,GenBank:XM_036165186.1,MGI:MGI:2441950;gbkey=mRNA;gene=Adgrl3;product=adhesion G protein-coupled receptor L3%2C transcript variant X29;transcript_id=XM_036165186.1;extra_copy_number=0
CM058245.1	Liftoff	exon	84398971	84399147	.	+	.	ID=exon-XM_036165186.1-17;Parent=rna-XM_036165186.1;Dbxref=GeneID:319387,GenBank:XM_036165186.1,MGI:MGI:2441950;gbkey=mRNA;gene=Adgrl3;product=adhesion G protein-coupled receptor L3%2C transcript variant X29;transcript_id=XM_036165186.1;extra_copy_number=0
CM058245.1	Liftoff	exon	84428585	84428794	.	+	.	ID=exon-XM_036165186.1-18;Parent=rna-XM_036165186.1;Dbxref=GeneID:319387,GenBank:XM_036165186.1,MGI:MGI:2441950;gbkey=mRNA;gene=Adgrl3;product=adhesion G protein-coupled receptor L3%2C transcript variant X29;transcript_id=XM_036165186.1;extra_copy_number=0
CM058245.1	Liftoff	exon	84431192	84431412	.	+	.	ID=exon-XM_036165186.1-19;Parent=rna-XM_036165186.1;Dbxref=GeneID:319387,GenBank:XM_036165186.1,MGI:MGI:2441950;gbkey=mRNA;gene=Adgrl3;product=adhesion G protein-coupled receptor L3%2C transcript variant X29;transcript_id=XM_036165186.1;extra_copy_number=0
CM058245.1	Liftoff	exon	84443556	84443622	.	+	.	ID=exon-XM_036165186.1-20;Parent=rna-XM_036165186.1;Dbxref=GeneID:319387,GenBank:XM_036165186.1,MGI:MGI:2441950;gbkey=mRNA;gene=Adgrl3;product=adhesion G protein-coupled receptor L3%2C transcript variant X29;transcript_id=XM_036165186.1;extra_copy_number=0
CM058245.1	Liftoff	exon	84445584	84445675	.	+	.	ID=exon-XM_036165186.1-21;Parent=rna-XM_036165186.1;Dbxref=GeneID:319387,GenBank:XM_036165186.1,MGI:MGI:2441950;gbkey=mRNA;gene=Adgrl3;product=adhesion G protein-coupled receptor L3%2C transcript variant X29;transcript_id=XM_036165186.1;extra_copy_number=0
CM058245.1	Liftoff	exon	84462514	84462540	.	+	.	ID=exon-XM_036165186.1-22;Parent=rna-XM_036165186.1;Dbxref=GeneID:319387,GenBank:XM_036165186.1,MGI:MGI:2441950;gbkey=mRNA;gene=Adgrl3;product=adhesion G protein-coupled receptor L3%2C transcript variant X29;transcript_id=XM_036165186.1;extra_copy_number=0
CM058245.1	Liftoff	exon	84465155	84465323	.	+	.	ID=exon-XM_036165186.1-23;Parent=rna-XM_036165186.1;Dbxref=GeneID:319387,GenBank:XM_036165186.1,MGI:MGI:2441950;gbkey=mRNA;gene=Adgrl3;product=adhesion G protein-coupled receptor L3%2C transcript variant X29;transcript_id=XM_036165186.1;extra_copy_number=0
CM058245.1	Liftoff	exon	84470667	84470792	.	+	.	ID=exon-XM_036165186.1-24;Parent=rna-XM_036165186.1;Dbxref=GeneID:319387,GenBank:XM_036165186.1,MGI:MGI:2441950;gbkey=mRNA;gene=Adgrl3;product=adhesion G protein-coupled receptor L3%2C transcript variant X29;transcript_id=XM_036165186.1;extra_copy_number=0
CM058245.1	Liftoff	exon	84476113	84476209	.	+	.	ID=exon-XM_036165186.1-25;Parent=rna-XM_036165186.1;Dbxref=GeneID:319387,GenBank:XM_036165186.1,MGI:MGI:2441950;gbkey=mRNA;gene=Adgrl3;product=adhesion G protein-coupled receptor L3%2C transcript variant X29;transcript_id=XM_036165186.1;extra_copy_number=0
CM058245.1	Liftoff	exon	84529459	84532368	.	+	.	ID=exon-XM_036165186.1-26;Parent=rna-XM_036165186.1;Dbxref=GeneID:319387,GenBank:XM_036165186.1,MGI:MGI:2441950;gbkey=mRNA;gene=Adgrl3;product=adhesion G protein-coupled receptor L3%2C transcript variant X29;transcript_id=XM_036165186.1;extra_copy_number=0
CM058245.1	Liftoff	CDS	84014500	84014554	.	+	.	ID=cds-XP_036021079.1;Parent=rna-XM_036165186.1;Dbxref=GeneID:319387,GenBank:XP_036021079.1,MGI:MGI:2441950;Name=XP_036021079.1;gbkey=CDS;gene=Adgrl3;product=adhesion G protein-coupled receptor L3 isoform X29;protein_id=XP_036021079.1;extra_copy_number=0
CM058245.1	Liftoff	CDS	84034232	84034435	.	+	.	ID=cds-XP_036021079.1;Parent=rna-XM_036165186.1;Dbxref=GeneID:319387,GenBank:XP_036021079.1,MGI:MGI:2441950;Name=XP_036021079.1;gbkey=CDS;gene=Adgrl3;product=adhesion G protein-coupled receptor L3 isoform X29;protein_id=XP_036021079.1;extra_copy_number=0
CM058245.1	Liftoff	CDS	84092266	84092479	.	+	.	ID=cds-XP_036021079.1;Parent=rna-XM_036165186.1;Dbxref=GeneID:319387,GenBank:XP_036021079.1,MGI:MGI:2441950;Name=XP_036021079.1;gbkey=CDS;gene=Adgrl3;product=adhesion G protein-coupled receptor L3 isoform X29;protein_id=XP_036021079.1;extra_copy_number=0
CM058245.1	Liftoff	CDS	84169690	84169799	.	+	.	ID=cds-XP_036021079.1;Parent=rna-XM_036165186.1;Dbxref=GeneID:319387,GenBank:XP_036021079.1,MGI:MGI:2441950;Name=XP_036021079.1;gbkey=CDS;gene=Adgrl3;product=adhesion G protein-coupled receptor L3 isoform X29;protein_id=XP_036021079.1;extra_copy_number=0
CM058245.1	Liftoff	CDS	84216478	84217278	.	+	.	ID=cds-XP_036021079.1;Parent=rna-XM_036165186.1;Dbxref=GeneID:319387,GenBank:XP_036021079.1,MGI:MGI:2441950;Name=XP_036021079.1;gbkey=CDS;gene=Adgrl3;product=adhesion G protein-coupled receptor L3 isoform X29;protein_id=XP_036021079.1;extra_copy_number=0
CM058245.1	Liftoff	CDS	84265365	84265445	.	+	.	ID=cds-XP_036021079.1;Parent=rna-XM_036165186.1;Dbxref=GeneID:319387,GenBank:XP_036021079.1,MGI:MGI:2441950;Name=XP_036021079.1;gbkey=CDS;gene=Adgrl3;product=adhesion G protein-coupled receptor L3 isoform X29;protein_id=XP_036021079.1;extra_copy_number=0
CM058245.1	Liftoff	CDS	84350926	84351228	.	+	.	ID=cds-XP_036021079.1;Parent=rna-XM_036165186.1;Dbxref=GeneID:319387,GenBank:XP_036021079.1,MGI:MGI:2441950;Name=XP_036021079.1;gbkey=CDS;gene=Adgrl3;product=adhesion G protein-coupled receptor L3 isoform X29;protein_id=XP_036021079.1;extra_copy_number=0
CM058245.1	Liftoff	CDS	84353145	84353248	.	+	.	ID=cds-XP_036021079.1;Parent=rna-XM_036165186.1;Dbxref=GeneID:319387,GenBank:XP_036021079.1,MGI:MGI:2441950;Name=XP_036021079.1;gbkey=CDS;gene=Adgrl3;product=adhesion G protein-coupled receptor L3 isoform X29;protein_id=XP_036021079.1;extra_copy_number=0
CM058245.1	Liftoff	CDS	84364780	84364965	.	+	.	ID=cds-XP_036021079.1;Parent=rna-XM_036165186.1;Dbxref=GeneID:319387,GenBank:XP_036021079.1,MGI:MGI:2441950;Name=XP_036021079.1;gbkey=CDS;gene=Adgrl3;product=adhesion G protein-coupled receptor L3 isoform X29;protein_id=XP_036021079.1;extra_copy_number=0
CM058245.1	Liftoff	CDS	84367904	84367942	.	+	.	ID=cds-XP_036021079.1;Parent=rna-XM_036165186.1;Dbxref=GeneID:319387,GenBank:XP_036021079.1,MGI:MGI:2441950;Name=XP_036021079.1;gbkey=CDS;gene=Adgrl3;product=adhesion G protein-coupled receptor L3 isoform X29;protein_id=XP_036021079.1;extra_copy_number=0
CM058245.1	Liftoff	CDS	84393027	84393210	.	+	.	ID=cds-XP_036021079.1;Parent=rna-XM_036165186.1;Dbxref=GeneID:319387,GenBank:XP_036021079.1,MGI:MGI:2441950;Name=XP_036021079.1;gbkey=CDS;gene=Adgrl3;product=adhesion G protein-coupled receptor L3 isoform X29;protein_id=XP_036021079.1;extra_copy_number=0
CM058245.1	Liftoff	CDS	84394083	84394205	.	+	.	ID=cds-XP_036021079.1;Parent=rna-XM_036165186.1;Dbxref=GeneID:319387,GenBank:XP_036021079.1,MGI:MGI:2441950;Name=XP_036021079.1;gbkey=CDS;gene=Adgrl3;product=adhesion G protein-coupled receptor L3 isoform X29;protein_id=XP_036021079.1;extra_copy_number=0
CM058245.1	Liftoff	CDS	84398013	84398221	.	+	.	ID=cds-XP_036021079.1;Parent=rna-XM_036165186.1;Dbxref=GeneID:319387,GenBank:XP_036021079.1,MGI:MGI:2441950;Name=XP_036021079.1;gbkey=CDS;gene=Adgrl3;product=adhesion G protein-coupled receptor L3 isoform X29;protein_id=XP_036021079.1;extra_copy_number=0
CM058245.1	Liftoff	CDS	84398971	84399147	.	+	.	ID=cds-XP_036021079.1;Parent=rna-XM_036165186.1;Dbxref=GeneID:319387,GenBank:XP_036021079.1,MGI:MGI:2441950;Name=XP_036021079.1;gbkey=CDS;gene=Adgrl3;product=adhesion G protein-coupled receptor L3 isoform X29;protein_id=XP_036021079.1;extra_copy_number=0
CM058245.1	Liftoff	CDS	84428585	84428794	.	+	.	ID=cds-XP_036021079.1;Parent=rna-XM_036165186.1;Dbxref=GeneID:319387,GenBank:XP_036021079.1,MGI:MGI:2441950;Name=XP_036021079.1;gbkey=CDS;gene=Adgrl3;product=adhesion G protein-coupled receptor L3 isoform X29;protein_id=XP_036021079.1;extra_copy_number=0
CM058245.1	Liftoff	CDS	84431192	84431412	.	+	.	ID=cds-XP_036021079.1;Parent=rna-XM_036165186.1;Dbxref=GeneID:319387,GenBank:XP_036021079.1,MGI:MGI:2441950;Name=XP_036021079.1;gbkey=CDS;gene=Adgrl3;product=adhesion G protein-coupled receptor L3 isoform X29;protein_id=XP_036021079.1;extra_copy_number=0
CM058245.1	Liftoff	CDS	84443556	84443622	.	+	.	ID=cds-XP_036021079.1;Parent=rna-XM_036165186.1;Dbxref=GeneID:319387,GenBank:XP_036021079.1,MGI:MGI:2441950;Name=XP_036021079.1;gbkey=CDS;gene=Adgrl3;product=adhesion G protein-coupled receptor L3 isoform X29;protein_id=XP_036021079.1;extra_copy_number=0
CM058245.1	Liftoff	CDS	84445584	84445675	.	+	.	ID=cds-XP_036021079.1;Parent=rna-XM_036165186.1;Dbxref=GeneID:319387,GenBank:XP_036021079.1,MGI:MGI:2441950;Name=XP_036021079.1;gbkey=CDS;gene=Adgrl3;product=adhesion G protein-coupled receptor L3 isoform X29;protein_id=XP_036021079.1;extra_copy_number=0
CM058245.1	Liftoff	CDS	84462514	84462540	.	+	.	ID=cds-XP_036021079.1;Parent=rna-XM_036165186.1;Dbxref=GeneID:319387,GenBank:XP_036021079.1,MGI:MGI:2441950;Name=XP_036021079.1;gbkey=CDS;gene=Adgrl3;product=adhesion G protein-coupled receptor L3 isoform X29;protein_id=XP_036021079.1;extra_copy_number=0
CM058245.1	Liftoff	CDS	84465155	84465323	.	+	.	ID=cds-XP_036021079.1;Parent=rna-XM_036165186.1;Dbxref=GeneID:319387,GenBank:XP_036021079.1,MGI:MGI:2441950;Name=XP_036021079.1;gbkey=CDS;gene=Adgrl3;product=adhesion G protein-coupled receptor L3 isoform X29;protein_id=XP_036021079.1;extra_copy_number=0
CM058245.1	Liftoff	CDS	84470667	84470792	.	+	.	ID=cds-XP_036021079.1;Parent=rna-XM_036165186.1;Dbxref=GeneID:319387,GenBank:XP_036021079.1,MGI:MGI:2441950;Name=XP_036021079.1;gbkey=CDS;gene=Adgrl3;product=adhesion G protein-coupled receptor L3 isoform X29;protein_id=XP_036021079.1;extra_copy_number=0
CM058245.1	Liftoff	CDS	84476113	84476209	.	+	.	ID=cds-XP_036021079.1;Parent=rna-XM_036165186.1;Dbxref=GeneID:319387,GenBank:XP_036021079.1,MGI:MGI:2441950;Name=XP_036021079.1;gbkey=CDS;gene=Adgrl3;product=adhesion G protein-coupled receptor L3 isoform X29;protein_id=XP_036021079.1;extra_copy_number=0
CM058245.1	Liftoff	CDS	84529459	84529535	.	+	.	ID=cds-XP_036021079.1;Parent=rna-XM_036165186.1;Dbxref=GeneID:319387,GenBank:XP_036021079.1,MGI:MGI:2441950;Name=XP_036021079.1;gbkey=CDS;gene=Adgrl3;product=adhesion G protein-coupled receptor L3 isoform X29;protein_id=XP_036021079.1;extra_copy_number=0
CM058245.1	Liftoff	mRNA	83724183	84501175	.	+	.	ID=rna-XM_036165187.1;Parent=gene-Adgrl3;Dbxref=GeneID:319387,GenBank:XM_036165187.1,MGI:MGI:2441950;Name=XM_036165187.1;gbkey=mRNA;gene=Adgrl3;model_evidence=Supporting evidence includes similarity to: 3 mRNAs%2C 19 ESTs%2C 1 Protein%2C 4296 long SRA reads%2C and 100%25 coverage of the annotated genomic feature by RNAseq alignments%2C including 16 samples with support for all annotated introns;product=adhesion G protein-coupled receptor L3%2C transcript variant X31;transcript_id=XM_036165187.1;matches_ref_protein=True;valid_ORF=True;extra_copy_number=0
CM058245.1	Liftoff	exon	83724183	83725775	.	+	.	ID=exon-XM_036165187.1-1;Parent=rna-XM_036165187.1;Dbxref=GeneID:319387,GenBank:XM_036165187.1,MGI:MGI:2441950;gbkey=mRNA;gene=Adgrl3;product=adhesion G protein-coupled receptor L3%2C transcript variant X31;transcript_id=XM_036165187.1;extra_copy_number=0
CM058245.1	Liftoff	exon	83772123	83772153	.	+	.	ID=exon-XM_036165187.1-2;Parent=rna-XM_036165187.1;Dbxref=GeneID:319387,GenBank:XM_036165187.1,MGI:MGI:2441950;gbkey=mRNA;gene=Adgrl3;product=adhesion G protein-coupled receptor L3%2C transcript variant X31;transcript_id=XM_036165187.1;extra_copy_number=0
CM058245.1	Liftoff	exon	83902022	83902087	.	+	.	ID=exon-XM_036165187.1-3;Parent=rna-XM_036165187.1;Dbxref=GeneID:319387,GenBank:XM_036165187.1,MGI:MGI:2441950;gbkey=mRNA;gene=Adgrl3;product=adhesion G protein-coupled receptor L3%2C transcript variant X31;transcript_id=XM_036165187.1;extra_copy_number=0
CM058245.1	Liftoff	exon	84014346	84014554	.	+	.	ID=exon-XM_036165187.1-4;Parent=rna-XM_036165187.1;Dbxref=GeneID:319387,GenBank:XM_036165187.1,MGI:MGI:2441950;gbkey=mRNA;gene=Adgrl3;product=adhesion G protein-coupled receptor L3%2C transcript variant X31;transcript_id=XM_036165187.1;extra_copy_number=0
CM058245.1	Liftoff	exon	84034232	84034435	.	+	.	ID=exon-XM_036165187.1-5;Parent=rna-XM_036165187.1;Dbxref=GeneID:319387,GenBank:XM_036165187.1,MGI:MGI:2441950;gbkey=mRNA;gene=Adgrl3;product=adhesion G protein-coupled receptor L3%2C transcript variant X31;transcript_id=XM_036165187.1;extra_copy_number=0
CM058245.1	Liftoff	exon	84092266	84092479	.	+	.	ID=exon-XM_036165187.1-6;Parent=rna-XM_036165187.1;Dbxref=GeneID:319387,GenBank:XM_036165187.1,MGI:MGI:2441950;gbkey=mRNA;gene=Adgrl3;product=adhesion G protein-coupled receptor L3%2C transcript variant X31;transcript_id=XM_036165187.1;extra_copy_number=0
CM058245.1	Liftoff	exon	84169690	84169799	.	+	.	ID=exon-XM_036165187.1-7;Parent=rna-XM_036165187.1;Dbxref=GeneID:319387,GenBank:XM_036165187.1,MGI:MGI:2441950;gbkey=mRNA;gene=Adgrl3;product=adhesion G protein-coupled receptor L3%2C transcript variant X31;transcript_id=XM_036165187.1;extra_copy_number=0
CM058245.1	Liftoff	exon	84214217	84214231	.	+	.	ID=exon-XM_036165187.1-8;Parent=rna-XM_036165187.1;Dbxref=GeneID:319387,GenBank:XM_036165187.1,MGI:MGI:2441950;gbkey=mRNA;gene=Adgrl3;product=adhesion G protein-coupled receptor L3%2C transcript variant X31;transcript_id=XM_036165187.1;extra_copy_number=0
CM058245.1	Liftoff	exon	84216478	84217278	.	+	.	ID=exon-XM_036165187.1-9;Parent=rna-XM_036165187.1;Dbxref=GeneID:319387,GenBank:XM_036165187.1,MGI:MGI:2441950;gbkey=mRNA;gene=Adgrl3;product=adhesion G protein-coupled receptor L3%2C transcript variant X31;transcript_id=XM_036165187.1;extra_copy_number=0
CM058245.1	Liftoff	exon	84265365	84265445	.	+	.	ID=exon-XM_036165187.1-10;Parent=rna-XM_036165187.1;Dbxref=GeneID:319387,GenBank:XM_036165187.1,MGI:MGI:2441950;gbkey=mRNA;gene=Adgrl3;product=adhesion G protein-coupled receptor L3%2C transcript variant X31;transcript_id=XM_036165187.1;extra_copy_number=0
CM058245.1	Liftoff	exon	84350926	84351228	.	+	.	ID=exon-XM_036165187.1-11;Parent=rna-XM_036165187.1;Dbxref=GeneID:319387,GenBank:XM_036165187.1,MGI:MGI:2441950;gbkey=mRNA;gene=Adgrl3;product=adhesion G protein-coupled receptor L3%2C transcript variant X31;transcript_id=XM_036165187.1;extra_copy_number=0
CM058245.1	Liftoff	exon	84353145	84353248	.	+	.	ID=exon-XM_036165187.1-12;Parent=rna-XM_036165187.1;Dbxref=GeneID:319387,GenBank:XM_036165187.1,MGI:MGI:2441950;gbkey=mRNA;gene=Adgrl3;product=adhesion G protein-coupled receptor L3%2C transcript variant X31;transcript_id=XM_036165187.1;extra_copy_number=0
CM058245.1	Liftoff	exon	84364780	84364965	.	+	.	ID=exon-XM_036165187.1-13;Parent=rna-XM_036165187.1;Dbxref=GeneID:319387,GenBank:XM_036165187.1,MGI:MGI:2441950;gbkey=mRNA;gene=Adgrl3;product=adhesion G protein-coupled receptor L3%2C transcript variant X31;transcript_id=XM_036165187.1;extra_copy_number=0
CM058245.1	Liftoff	exon	84393027	84393210	.	+	.	ID=exon-XM_036165187.1-14;Parent=rna-XM_036165187.1;Dbxref=GeneID:319387,GenBank:XM_036165187.1,MGI:MGI:2441950;gbkey=mRNA;gene=Adgrl3;product=adhesion G protein-coupled receptor L3%2C transcript variant X31;transcript_id=XM_036165187.1;extra_copy_number=0
CM058245.1	Liftoff	exon	84394083	84394205	.	+	.	ID=exon-XM_036165187.1-15;Parent=rna-XM_036165187.1;Dbxref=GeneID:319387,GenBank:XM_036165187.1,MGI:MGI:2441950;gbkey=mRNA;gene=Adgrl3;product=adhesion G protein-coupled receptor L3%2C transcript variant X31;transcript_id=XM_036165187.1;extra_copy_number=0
CM058245.1	Liftoff	exon	84398013	84398221	.	+	.	ID=exon-XM_036165187.1-16;Parent=rna-XM_036165187.1;Dbxref=GeneID:319387,GenBank:XM_036165187.1,MGI:MGI:2441950;gbkey=mRNA;gene=Adgrl3;product=adhesion G protein-coupled receptor L3%2C transcript variant X31;transcript_id=XM_036165187.1;extra_copy_number=0
CM058245.1	Liftoff	exon	84398971	84399147	.	+	.	ID=exon-XM_036165187.1-17;Parent=rna-XM_036165187.1;Dbxref=GeneID:319387,GenBank:XM_036165187.1,MGI:MGI:2441950;gbkey=mRNA;gene=Adgrl3;product=adhesion G protein-coupled receptor L3%2C transcript variant X31;transcript_id=XM_036165187.1;extra_copy_number=0
CM058245.1	Liftoff	exon	84428585	84428794	.	+	.	ID=exon-XM_036165187.1-18;Parent=rna-XM_036165187.1;Dbxref=GeneID:319387,GenBank:XM_036165187.1,MGI:MGI:2441950;gbkey=mRNA;gene=Adgrl3;product=adhesion G protein-coupled receptor L3%2C transcript variant X31;transcript_id=XM_036165187.1;extra_copy_number=0
CM058245.1	Liftoff	exon	84431192	84431412	.	+	.	ID=exon-XM_036165187.1-19;Parent=rna-XM_036165187.1;Dbxref=GeneID:319387,GenBank:XM_036165187.1,MGI:MGI:2441950;gbkey=mRNA;gene=Adgrl3;product=adhesion G protein-coupled receptor L3%2C transcript variant X31;transcript_id=XM_036165187.1;extra_copy_number=0
CM058245.1	Liftoff	exon	84443556	84443622	.	+	.	ID=exon-XM_036165187.1-20;Parent=rna-XM_036165187.1;Dbxref=GeneID:319387,GenBank:XM_036165187.1,MGI:MGI:2441950;gbkey=mRNA;gene=Adgrl3;product=adhesion G protein-coupled receptor L3%2C transcript variant X31;transcript_id=XM_036165187.1;extra_copy_number=0
CM058245.1	Liftoff	exon	84445584	84445675	.	+	.	ID=exon-XM_036165187.1-21;Parent=rna-XM_036165187.1;Dbxref=GeneID:319387,GenBank:XM_036165187.1,MGI:MGI:2441950;gbkey=mRNA;gene=Adgrl3;product=adhesion G protein-coupled receptor L3%2C transcript variant X31;transcript_id=XM_036165187.1;extra_copy_number=0
CM058245.1	Liftoff	exon	84465155	84465323	.	+	.	ID=exon-XM_036165187.1-22;Parent=rna-XM_036165187.1;Dbxref=GeneID:319387,GenBank:XM_036165187.1,MGI:MGI:2441950;gbkey=mRNA;gene=Adgrl3;product=adhesion G protein-coupled receptor L3%2C transcript variant X31;transcript_id=XM_036165187.1;extra_copy_number=0
CM058245.1	Liftoff	exon	84470667	84470792	.	+	.	ID=exon-XM_036165187.1-23;Parent=rna-XM_036165187.1;Dbxref=GeneID:319387,GenBank:XM_036165187.1,MGI:MGI:2441950;gbkey=mRNA;gene=Adgrl3;product=adhesion G protein-coupled receptor L3%2C transcript variant X31;transcript_id=XM_036165187.1;extra_copy_number=0
CM058245.1	Liftoff	exon	84476113	84476209	.	+	.	ID=exon-XM_036165187.1-24;Parent=rna-XM_036165187.1;Dbxref=GeneID:319387,GenBank:XM_036165187.1,MGI:MGI:2441950;gbkey=mRNA;gene=Adgrl3;product=adhesion G protein-coupled receptor L3%2C transcript variant X31;transcript_id=XM_036165187.1;extra_copy_number=0
CM058245.1	Liftoff	exon	84496892	84496943	.	+	.	ID=exon-XM_036165187.1-25;Parent=rna-XM_036165187.1;Dbxref=GeneID:319387,GenBank:XM_036165187.1,MGI:MGI:2441950;gbkey=mRNA;gene=Adgrl3;product=adhesion G protein-coupled receptor L3%2C transcript variant X31;transcript_id=XM_036165187.1;extra_copy_number=0
CM058245.1	Liftoff	exon	84498797	84501175	.	+	.	ID=exon-XM_036165187.1-26;Parent=rna-XM_036165187.1;Dbxref=GeneID:319387,GenBank:XM_036165187.1,MGI:MGI:2441950;gbkey=mRNA;gene=Adgrl3;product=adhesion G protein-coupled receptor L3%2C transcript variant X31;transcript_id=XM_036165187.1;extra_copy_number=0
CM058245.1	Liftoff	CDS	84014500	84014554	.	+	.	ID=cds-XP_036021080.1;Parent=rna-XM_036165187.1;Dbxref=GeneID:319387,GenBank:XP_036021080.1,MGI:MGI:2441950;Name=XP_036021080.1;gbkey=CDS;gene=Adgrl3;product=adhesion G protein-coupled receptor L3 isoform X31;protein_id=XP_036021080.1;extra_copy_number=0
CM058245.1	Liftoff	CDS	84034232	84034435	.	+	.	ID=cds-XP_036021080.1;Parent=rna-XM_036165187.1;Dbxref=GeneID:319387,GenBank:XP_036021080.1,MGI:MGI:2441950;Name=XP_036021080.1;gbkey=CDS;gene=Adgrl3;product=adhesion G protein-coupled receptor L3 isoform X31;protein_id=XP_036021080.1;extra_copy_number=0
CM058245.1	Liftoff	CDS	84092266	84092479	.	+	.	ID=cds-XP_036021080.1;Parent=rna-XM_036165187.1;Dbxref=GeneID:319387,GenBank:XP_036021080.1,MGI:MGI:2441950;Name=XP_036021080.1;gbkey=CDS;gene=Adgrl3;product=adhesion G protein-coupled receptor L3 isoform X31;protein_id=XP_036021080.1;extra_copy_number=0
CM058245.1	Liftoff	CDS	84169690	84169799	.	+	.	ID=cds-XP_036021080.1;Parent=rna-XM_036165187.1;Dbxref=GeneID:319387,GenBank:XP_036021080.1,MGI:MGI:2441950;Name=XP_036021080.1;gbkey=CDS;gene=Adgrl3;product=adhesion G protein-coupled receptor L3 isoform X31;protein_id=XP_036021080.1;extra_copy_number=0
CM058245.1	Liftoff	CDS	84214217	84214231	.	+	.	ID=cds-XP_036021080.1;Parent=rna-XM_036165187.1;Dbxref=GeneID:319387,GenBank:XP_036021080.1,MGI:MGI:2441950;Name=XP_036021080.1;gbkey=CDS;gene=Adgrl3;product=adhesion G protein-coupled receptor L3 isoform X31;protein_id=XP_036021080.1;extra_copy_number=0
CM058245.1	Liftoff	CDS	84216478	84217278	.	+	.	ID=cds-XP_036021080.1;Parent=rna-XM_036165187.1;Dbxref=GeneID:319387,GenBank:XP_036021080.1,MGI:MGI:2441950;Name=XP_036021080.1;gbkey=CDS;gene=Adgrl3;product=adhesion G protein-coupled receptor L3 isoform X31;protein_id=XP_036021080.1;extra_copy_number=0
CM058245.1	Liftoff	CDS	84265365	84265445	.	+	.	ID=cds-XP_036021080.1;Parent=rna-XM_036165187.1;Dbxref=GeneID:319387,GenBank:XP_036021080.1,MGI:MGI:2441950;Name=XP_036021080.1;gbkey=CDS;gene=Adgrl3;product=adhesion G protein-coupled receptor L3 isoform X31;protein_id=XP_036021080.1;extra_copy_number=0
CM058245.1	Liftoff	CDS	84350926	84351228	.	+	.	ID=cds-XP_036021080.1;Parent=rna-XM_036165187.1;Dbxref=GeneID:319387,GenBank:XP_036021080.1,MGI:MGI:2441950;Name=XP_036021080.1;gbkey=CDS;gene=Adgrl3;product=adhesion G protein-coupled receptor L3 isoform X31;protein_id=XP_036021080.1;extra_copy_number=0
CM058245.1	Liftoff	CDS	84353145	84353248	.	+	.	ID=cds-XP_036021080.1;Parent=rna-XM_036165187.1;Dbxref=GeneID:319387,GenBank:XP_036021080.1,MGI:MGI:2441950;Name=XP_036021080.1;gbkey=CDS;gene=Adgrl3;product=adhesion G protein-coupled receptor L3 isoform X31;protein_id=XP_036021080.1;extra_copy_number=0
CM058245.1	Liftoff	CDS	84364780	84364965	.	+	.	ID=cds-XP_036021080.1;Parent=rna-XM_036165187.1;Dbxref=GeneID:319387,GenBank:XP_036021080.1,MGI:MGI:2441950;Name=XP_036021080.1;gbkey=CDS;gene=Adgrl3;product=adhesion G protein-coupled receptor L3 isoform X31;protein_id=XP_036021080.1;extra_copy_number=0
CM058245.1	Liftoff	CDS	84393027	84393210	.	+	.	ID=cds-XP_036021080.1;Parent=rna-XM_036165187.1;Dbxref=GeneID:319387,GenBank:XP_036021080.1,MGI:MGI:2441950;Name=XP_036021080.1;gbkey=CDS;gene=Adgrl3;product=adhesion G protein-coupled receptor L3 isoform X31;protein_id=XP_036021080.1;extra_copy_number=0
CM058245.1	Liftoff	CDS	84394083	84394205	.	+	.	ID=cds-XP_036021080.1;Parent=rna-XM_036165187.1;Dbxref=GeneID:319387,GenBank:XP_036021080.1,MGI:MGI:2441950;Name=XP_036021080.1;gbkey=CDS;gene=Adgrl3;product=adhesion G protein-coupled receptor L3 isoform X31;protein_id=XP_036021080.1;extra_copy_number=0
CM058245.1	Liftoff	CDS	84398013	84398221	.	+	.	ID=cds-XP_036021080.1;Parent=rna-XM_036165187.1;Dbxref=GeneID:319387,GenBank:XP_036021080.1,MGI:MGI:2441950;Name=XP_036021080.1;gbkey=CDS;gene=Adgrl3;product=adhesion G protein-coupled receptor L3 isoform X31;protein_id=XP_036021080.1;extra_copy_number=0
CM058245.1	Liftoff	CDS	84398971	84399147	.	+	.	ID=cds-XP_036021080.1;Parent=rna-XM_036165187.1;Dbxref=GeneID:319387,GenBank:XP_036021080.1,MGI:MGI:2441950;Name=XP_036021080.1;gbkey=CDS;gene=Adgrl3;product=adhesion G protein-coupled receptor L3 isoform X31;protein_id=XP_036021080.1;extra_copy_number=0
CM058245.1	Liftoff	CDS	84428585	84428794	.	+	.	ID=cds-XP_036021080.1;Parent=rna-XM_036165187.1;Dbxref=GeneID:319387,GenBank:XP_036021080.1,MGI:MGI:2441950;Name=XP_036021080.1;gbkey=CDS;gene=Adgrl3;product=adhesion G protein-coupled receptor L3 isoform X31;protein_id=XP_036021080.1;extra_copy_number=0
CM058245.1	Liftoff	CDS	84431192	84431412	.	+	.	ID=cds-XP_036021080.1;Parent=rna-XM_036165187.1;Dbxref=GeneID:319387,GenBank:XP_036021080.1,MGI:MGI:2441950;Name=XP_036021080.1;gbkey=CDS;gene=Adgrl3;product=adhesion G protein-coupled receptor L3 isoform X31;protein_id=XP_036021080.1;extra_copy_number=0
CM058245.1	Liftoff	CDS	84443556	84443622	.	+	.	ID=cds-XP_036021080.1;Parent=rna-XM_036165187.1;Dbxref=GeneID:319387,GenBank:XP_036021080.1,MGI:MGI:2441950;Name=XP_036021080.1;gbkey=CDS;gene=Adgrl3;product=adhesion G protein-coupled receptor L3 isoform X31;protein_id=XP_036021080.1;extra_copy_number=0
CM058245.1	Liftoff	CDS	84445584	84445675	.	+	.	ID=cds-XP_036021080.1;Parent=rna-XM_036165187.1;Dbxref=GeneID:319387,GenBank:XP_036021080.1,MGI:MGI:2441950;Name=XP_036021080.1;gbkey=CDS;gene=Adgrl3;product=adhesion G protein-coupled receptor L3 isoform X31;protein_id=XP_036021080.1;extra_copy_number=0
CM058245.1	Liftoff	CDS	84465155	84465323	.	+	.	ID=cds-XP_036021080.1;Parent=rna-XM_036165187.1;Dbxref=GeneID:319387,GenBank:XP_036021080.1,MGI:MGI:2441950;Name=XP_036021080.1;gbkey=CDS;gene=Adgrl3;product=adhesion G protein-coupled receptor L3 isoform X31;protein_id=XP_036021080.1;extra_copy_number=0
CM058245.1	Liftoff	CDS	84470667	84470792	.	+	.	ID=cds-XP_036021080.1;Parent=rna-XM_036165187.1;Dbxref=GeneID:319387,GenBank:XP_036021080.1,MGI:MGI:2441950;Name=XP_036021080.1;gbkey=CDS;gene=Adgrl3;product=adhesion G protein-coupled receptor L3 isoform X31;protein_id=XP_036021080.1;extra_copy_number=0
CM058245.1	Liftoff	CDS	84476113	84476209	.	+	.	ID=cds-XP_036021080.1;Parent=rna-XM_036165187.1;Dbxref=GeneID:319387,GenBank:XP_036021080.1,MGI:MGI:2441950;Name=XP_036021080.1;gbkey=CDS;gene=Adgrl3;product=adhesion G protein-coupled receptor L3 isoform X31;protein_id=XP_036021080.1;extra_copy_number=0
CM058245.1	Liftoff	CDS	84496892	84496943	.	+	.	ID=cds-XP_036021080.1;Parent=rna-XM_036165187.1;Dbxref=GeneID:319387,GenBank:XP_036021080.1,MGI:MGI:2441950;Name=XP_036021080.1;gbkey=CDS;gene=Adgrl3;product=adhesion G protein-coupled receptor L3 isoform X31;protein_id=XP_036021080.1;extra_copy_number=0
CM058245.1	Liftoff	CDS	84498797	84498857	.	+	.	ID=cds-XP_036021080.1;Parent=rna-XM_036165187.1;Dbxref=GeneID:319387,GenBank:XP_036021080.1,MGI:MGI:2441950;Name=XP_036021080.1;gbkey=CDS;gene=Adgrl3;product=adhesion G protein-coupled receptor L3 isoform X31;protein_id=XP_036021080.1;extra_copy_number=0
CM058245.1	Liftoff	mRNA	83724183	84532368	.	+	.	ID=rna-XM_036165189.1;Parent=gene-Adgrl3;Dbxref=GeneID:319387,GenBank:XM_036165189.1,MGI:MGI:2441950;Name=XM_036165189.1;gbkey=mRNA;gene=Adgrl3;model_evidence=Supporting evidence includes similarity to: 2 mRNAs%2C 2 ESTs%2C 2 Proteins%2C 3137 long SRA reads%2C and 100%25 coverage of the annotated genomic feature by RNAseq alignments%2C including 26 samples with support for all annotated introns;product=adhesion G protein-coupled receptor L3%2C transcript variant X33;transcript_id=XM_036165189.1;matches_ref_protein=True;valid_ORF=True;extra_copy_number=0
CM058245.1	Liftoff	exon	83724183	83725775	.	+	.	ID=exon-XM_036165189.1-1;Parent=rna-XM_036165189.1;Dbxref=GeneID:319387,GenBank:XM_036165189.1,MGI:MGI:2441950;gbkey=mRNA;gene=Adgrl3;product=adhesion G protein-coupled receptor L3%2C transcript variant X33;transcript_id=XM_036165189.1;extra_copy_number=0
CM058245.1	Liftoff	exon	83772123	83772153	.	+	.	ID=exon-XM_036165189.1-2;Parent=rna-XM_036165189.1;Dbxref=GeneID:319387,GenBank:XM_036165189.1,MGI:MGI:2441950;gbkey=mRNA;gene=Adgrl3;product=adhesion G protein-coupled receptor L3%2C transcript variant X33;transcript_id=XM_036165189.1;extra_copy_number=0
CM058245.1	Liftoff	exon	83902022	83902087	.	+	.	ID=exon-XM_036165189.1-3;Parent=rna-XM_036165189.1;Dbxref=GeneID:319387,GenBank:XM_036165189.1,MGI:MGI:2441950;gbkey=mRNA;gene=Adgrl3;product=adhesion G protein-coupled receptor L3%2C transcript variant X33;transcript_id=XM_036165189.1;extra_copy_number=0
CM058245.1	Liftoff	exon	84014346	84014554	.	+	.	ID=exon-XM_036165189.1-4;Parent=rna-XM_036165189.1;Dbxref=GeneID:319387,GenBank:XM_036165189.1,MGI:MGI:2441950;gbkey=mRNA;gene=Adgrl3;product=adhesion G protein-coupled receptor L3%2C transcript variant X33;transcript_id=XM_036165189.1;extra_copy_number=0
CM058245.1	Liftoff	exon	84034232	84034435	.	+	.	ID=exon-XM_036165189.1-5;Parent=rna-XM_036165189.1;Dbxref=GeneID:319387,GenBank:XM_036165189.1,MGI:MGI:2441950;gbkey=mRNA;gene=Adgrl3;product=adhesion G protein-coupled receptor L3%2C transcript variant X33;transcript_id=XM_036165189.1;extra_copy_number=0
CM058245.1	Liftoff	exon	84092266	84092479	.	+	.	ID=exon-XM_036165189.1-6;Parent=rna-XM_036165189.1;Dbxref=GeneID:319387,GenBank:XM_036165189.1,MGI:MGI:2441950;gbkey=mRNA;gene=Adgrl3;product=adhesion G protein-coupled receptor L3%2C transcript variant X33;transcript_id=XM_036165189.1;extra_copy_number=0
CM058245.1	Liftoff	exon	84169690	84169799	.	+	.	ID=exon-XM_036165189.1-7;Parent=rna-XM_036165189.1;Dbxref=GeneID:319387,GenBank:XM_036165189.1,MGI:MGI:2441950;gbkey=mRNA;gene=Adgrl3;product=adhesion G protein-coupled receptor L3%2C transcript variant X33;transcript_id=XM_036165189.1;extra_copy_number=0
CM058245.1	Liftoff	exon	84216478	84217278	.	+	.	ID=exon-XM_036165189.1-8;Parent=rna-XM_036165189.1;Dbxref=GeneID:319387,GenBank:XM_036165189.1,MGI:MGI:2441950;gbkey=mRNA;gene=Adgrl3;product=adhesion G protein-coupled receptor L3%2C transcript variant X33;transcript_id=XM_036165189.1;extra_copy_number=0
CM058245.1	Liftoff	exon	84265365	84265445	.	+	.	ID=exon-XM_036165189.1-9;Parent=rna-XM_036165189.1;Dbxref=GeneID:319387,GenBank:XM_036165189.1,MGI:MGI:2441950;gbkey=mRNA;gene=Adgrl3;product=adhesion G protein-coupled receptor L3%2C transcript variant X33;transcript_id=XM_036165189.1;extra_copy_number=0
CM058245.1	Liftoff	exon	84350926	84351228	.	+	.	ID=exon-XM_036165189.1-10;Parent=rna-XM_036165189.1;Dbxref=GeneID:319387,GenBank:XM_036165189.1,MGI:MGI:2441950;gbkey=mRNA;gene=Adgrl3;product=adhesion G protein-coupled receptor L3%2C transcript variant X33;transcript_id=XM_036165189.1;extra_copy_number=0
CM058245.1	Liftoff	exon	84353145	84353248	.	+	.	ID=exon-XM_036165189.1-11;Parent=rna-XM_036165189.1;Dbxref=GeneID:319387,GenBank:XM_036165189.1,MGI:MGI:2441950;gbkey=mRNA;gene=Adgrl3;product=adhesion G protein-coupled receptor L3%2C transcript variant X33;transcript_id=XM_036165189.1;extra_copy_number=0
CM058245.1	Liftoff	exon	84364780	84364965	.	+	.	ID=exon-XM_036165189.1-12;Parent=rna-XM_036165189.1;Dbxref=GeneID:319387,GenBank:XM_036165189.1,MGI:MGI:2441950;gbkey=mRNA;gene=Adgrl3;product=adhesion G protein-coupled receptor L3%2C transcript variant X33;transcript_id=XM_036165189.1;extra_copy_number=0
CM058245.1	Liftoff	exon	84367904	84367942	.	+	.	ID=exon-XM_036165189.1-13;Parent=rna-XM_036165189.1;Dbxref=GeneID:319387,GenBank:XM_036165189.1,MGI:MGI:2441950;gbkey=mRNA;gene=Adgrl3;product=adhesion G protein-coupled receptor L3%2C transcript variant X33;transcript_id=XM_036165189.1;extra_copy_number=0
CM058245.1	Liftoff	exon	84393027	84393210	.	+	.	ID=exon-XM_036165189.1-14;Parent=rna-XM_036165189.1;Dbxref=GeneID:319387,GenBank:XM_036165189.1,MGI:MGI:2441950;gbkey=mRNA;gene=Adgrl3;product=adhesion G protein-coupled receptor L3%2C transcript variant X33;transcript_id=XM_036165189.1;extra_copy_number=0
CM058245.1	Liftoff	exon	84394083	84394205	.	+	.	ID=exon-XM_036165189.1-15;Parent=rna-XM_036165189.1;Dbxref=GeneID:319387,GenBank:XM_036165189.1,MGI:MGI:2441950;gbkey=mRNA;gene=Adgrl3;product=adhesion G protein-coupled receptor L3%2C transcript variant X33;transcript_id=XM_036165189.1;extra_copy_number=0
CM058245.1	Liftoff	exon	84398013	84398221	.	+	.	ID=exon-XM_036165189.1-16;Parent=rna-XM_036165189.1;Dbxref=GeneID:319387,GenBank:XM_036165189.1,MGI:MGI:2441950;gbkey=mRNA;gene=Adgrl3;product=adhesion G protein-coupled receptor L3%2C transcript variant X33;transcript_id=XM_036165189.1;extra_copy_number=0
CM058245.1	Liftoff	exon	84398971	84399147	.	+	.	ID=exon-XM_036165189.1-17;Parent=rna-XM_036165189.1;Dbxref=GeneID:319387,GenBank:XM_036165189.1,MGI:MGI:2441950;gbkey=mRNA;gene=Adgrl3;product=adhesion G protein-coupled receptor L3%2C transcript variant X33;transcript_id=XM_036165189.1;extra_copy_number=0
CM058245.1	Liftoff	exon	84428585	84428794	.	+	.	ID=exon-XM_036165189.1-18;Parent=rna-XM_036165189.1;Dbxref=GeneID:319387,GenBank:XM_036165189.1,MGI:MGI:2441950;gbkey=mRNA;gene=Adgrl3;product=adhesion G protein-coupled receptor L3%2C transcript variant X33;transcript_id=XM_036165189.1;extra_copy_number=0
CM058245.1	Liftoff	exon	84431192	84431412	.	+	.	ID=exon-XM_036165189.1-19;Parent=rna-XM_036165189.1;Dbxref=GeneID:319387,GenBank:XM_036165189.1,MGI:MGI:2441950;gbkey=mRNA;gene=Adgrl3;product=adhesion G protein-coupled receptor L3%2C transcript variant X33;transcript_id=XM_036165189.1;extra_copy_number=0
CM058245.1	Liftoff	exon	84443556	84443622	.	+	.	ID=exon-XM_036165189.1-20;Parent=rna-XM_036165189.1;Dbxref=GeneID:319387,GenBank:XM_036165189.1,MGI:MGI:2441950;gbkey=mRNA;gene=Adgrl3;product=adhesion G protein-coupled receptor L3%2C transcript variant X33;transcript_id=XM_036165189.1;extra_copy_number=0
CM058245.1	Liftoff	exon	84445584	84445675	.	+	.	ID=exon-XM_036165189.1-21;Parent=rna-XM_036165189.1;Dbxref=GeneID:319387,GenBank:XM_036165189.1,MGI:MGI:2441950;gbkey=mRNA;gene=Adgrl3;product=adhesion G protein-coupled receptor L3%2C transcript variant X33;transcript_id=XM_036165189.1;extra_copy_number=0
CM058245.1	Liftoff	exon	84465155	84465323	.	+	.	ID=exon-XM_036165189.1-22;Parent=rna-XM_036165189.1;Dbxref=GeneID:319387,GenBank:XM_036165189.1,MGI:MGI:2441950;gbkey=mRNA;gene=Adgrl3;product=adhesion G protein-coupled receptor L3%2C transcript variant X33;transcript_id=XM_036165189.1;extra_copy_number=0
CM058245.1	Liftoff	exon	84470667	84470792	.	+	.	ID=exon-XM_036165189.1-23;Parent=rna-XM_036165189.1;Dbxref=GeneID:319387,GenBank:XM_036165189.1,MGI:MGI:2441950;gbkey=mRNA;gene=Adgrl3;product=adhesion G protein-coupled receptor L3%2C transcript variant X33;transcript_id=XM_036165189.1;extra_copy_number=0
CM058245.1	Liftoff	exon	84476113	84476209	.	+	.	ID=exon-XM_036165189.1-24;Parent=rna-XM_036165189.1;Dbxref=GeneID:319387,GenBank:XM_036165189.1,MGI:MGI:2441950;gbkey=mRNA;gene=Adgrl3;product=adhesion G protein-coupled receptor L3%2C transcript variant X33;transcript_id=XM_036165189.1;extra_copy_number=0
CM058245.1	Liftoff	exon	84529459	84532368	.	+	.	ID=exon-XM_036165189.1-25;Parent=rna-XM_036165189.1;Dbxref=GeneID:319387,GenBank:XM_036165189.1,MGI:MGI:2441950;gbkey=mRNA;gene=Adgrl3;product=adhesion G protein-coupled receptor L3%2C transcript variant X33;transcript_id=XM_036165189.1;extra_copy_number=0
CM058245.1	Liftoff	CDS	84014500	84014554	.	+	.	ID=cds-XP_036021082.1;Parent=rna-XM_036165189.1;Dbxref=GeneID:319387,GenBank:XP_036021082.1,MGI:MGI:2441950;Name=XP_036021082.1;gbkey=CDS;gene=Adgrl3;product=adhesion G protein-coupled receptor L3 isoform X33;protein_id=XP_036021082.1;extra_copy_number=0
CM058245.1	Liftoff	CDS	84034232	84034435	.	+	.	ID=cds-XP_036021082.1;Parent=rna-XM_036165189.1;Dbxref=GeneID:319387,GenBank:XP_036021082.1,MGI:MGI:2441950;Name=XP_036021082.1;gbkey=CDS;gene=Adgrl3;product=adhesion G protein-coupled receptor L3 isoform X33;protein_id=XP_036021082.1;extra_copy_number=0
CM058245.1	Liftoff	CDS	84092266	84092479	.	+	.	ID=cds-XP_036021082.1;Parent=rna-XM_036165189.1;Dbxref=GeneID:319387,GenBank:XP_036021082.1,MGI:MGI:2441950;Name=XP_036021082.1;gbkey=CDS;gene=Adgrl3;product=adhesion G protein-coupled receptor L3 isoform X33;protein_id=XP_036021082.1;extra_copy_number=0
CM058245.1	Liftoff	CDS	84169690	84169799	.	+	.	ID=cds-XP_036021082.1;Parent=rna-XM_036165189.1;Dbxref=GeneID:319387,GenBank:XP_036021082.1,MGI:MGI:2441950;Name=XP_036021082.1;gbkey=CDS;gene=Adgrl3;product=adhesion G protein-coupled receptor L3 isoform X33;protein_id=XP_036021082.1;extra_copy_number=0
CM058245.1	Liftoff	CDS	84216478	84217278	.	+	.	ID=cds-XP_036021082.1;Parent=rna-XM_036165189.1;Dbxref=GeneID:319387,GenBank:XP_036021082.1,MGI:MGI:2441950;Name=XP_036021082.1;gbkey=CDS;gene=Adgrl3;product=adhesion G protein-coupled receptor L3 isoform X33;protein_id=XP_036021082.1;extra_copy_number=0
CM058245.1	Liftoff	CDS	84265365	84265445	.	+	.	ID=cds-XP_036021082.1;Parent=rna-XM_036165189.1;Dbxref=GeneID:319387,GenBank:XP_036021082.1,MGI:MGI:2441950;Name=XP_036021082.1;gbkey=CDS;gene=Adgrl3;product=adhesion G protein-coupled receptor L3 isoform X33;protein_id=XP_036021082.1;extra_copy_number=0
CM058245.1	Liftoff	CDS	84350926	84351228	.	+	.	ID=cds-XP_036021082.1;Parent=rna-XM_036165189.1;Dbxref=GeneID:319387,GenBank:XP_036021082.1,MGI:MGI:2441950;Name=XP_036021082.1;gbkey=CDS;gene=Adgrl3;product=adhesion G protein-coupled receptor L3 isoform X33;protein_id=XP_036021082.1;extra_copy_number=0
CM058245.1	Liftoff	CDS	84353145	84353248	.	+	.	ID=cds-XP_036021082.1;Parent=rna-XM_036165189.1;Dbxref=GeneID:319387,GenBank:XP_036021082.1,MGI:MGI:2441950;Name=XP_036021082.1;gbkey=CDS;gene=Adgrl3;product=adhesion G protein-coupled receptor L3 isoform X33;protein_id=XP_036021082.1;extra_copy_number=0
CM058245.1	Liftoff	CDS	84364780	84364965	.	+	.	ID=cds-XP_036021082.1;Parent=rna-XM_036165189.1;Dbxref=GeneID:319387,GenBank:XP_036021082.1,MGI:MGI:2441950;Name=XP_036021082.1;gbkey=CDS;gene=Adgrl3;product=adhesion G protein-coupled receptor L3 isoform X33;protein_id=XP_036021082.1;extra_copy_number=0
CM058245.1	Liftoff	CDS	84367904	84367942	.	+	.	ID=cds-XP_036021082.1;Parent=rna-XM_036165189.1;Dbxref=GeneID:319387,GenBank:XP_036021082.1,MGI:MGI:2441950;Name=XP_036021082.1;gbkey=CDS;gene=Adgrl3;product=adhesion G protein-coupled receptor L3 isoform X33;protein_id=XP_036021082.1;extra_copy_number=0
CM058245.1	Liftoff	CDS	84393027	84393210	.	+	.	ID=cds-XP_036021082.1;Parent=rna-XM_036165189.1;Dbxref=GeneID:319387,GenBank:XP_036021082.1,MGI:MGI:2441950;Name=XP_036021082.1;gbkey=CDS;gene=Adgrl3;product=adhesion G protein-coupled receptor L3 isoform X33;protein_id=XP_036021082.1;extra_copy_number=0
CM058245.1	Liftoff	CDS	84394083	84394205	.	+	.	ID=cds-XP_036021082.1;Parent=rna-XM_036165189.1;Dbxref=GeneID:319387,GenBank:XP_036021082.1,MGI:MGI:2441950;Name=XP_036021082.1;gbkey=CDS;gene=Adgrl3;product=adhesion G protein-coupled receptor L3 isoform X33;protein_id=XP_036021082.1;extra_copy_number=0
CM058245.1	Liftoff	CDS	84398013	84398221	.	+	.	ID=cds-XP_036021082.1;Parent=rna-XM_036165189.1;Dbxref=GeneID:319387,GenBank:XP_036021082.1,MGI:MGI:2441950;Name=XP_036021082.1;gbkey=CDS;gene=Adgrl3;product=adhesion G protein-coupled receptor L3 isoform X33;protein_id=XP_036021082.1;extra_copy_number=0
CM058245.1	Liftoff	CDS	84398971	84399147	.	+	.	ID=cds-XP_036021082.1;Parent=rna-XM_036165189.1;Dbxref=GeneID:319387,GenBank:XP_036021082.1,MGI:MGI:2441950;Name=XP_036021082.1;gbkey=CDS;gene=Adgrl3;product=adhesion G protein-coupled receptor L3 isoform X33;protein_id=XP_036021082.1;extra_copy_number=0
CM058245.1	Liftoff	CDS	84428585	84428794	.	+	.	ID=cds-XP_036021082.1;Parent=rna-XM_036165189.1;Dbxref=GeneID:319387,GenBank:XP_036021082.1,MGI:MGI:2441950;Name=XP_036021082.1;gbkey=CDS;gene=Adgrl3;product=adhesion G protein-coupled receptor L3 isoform X33;protein_id=XP_036021082.1;extra_copy_number=0
CM058245.1	Liftoff	CDS	84431192	84431412	.	+	.	ID=cds-XP_036021082.1;Parent=rna-XM_036165189.1;Dbxref=GeneID:319387,GenBank:XP_036021082.1,MGI:MGI:2441950;Name=XP_036021082.1;gbkey=CDS;gene=Adgrl3;product=adhesion G protein-coupled receptor L3 isoform X33;protein_id=XP_036021082.1;extra_copy_number=0
CM058245.1	Liftoff	CDS	84443556	84443622	.	+	.	ID=cds-XP_036021082.1;Parent=rna-XM_036165189.1;Dbxref=GeneID:319387,GenBank:XP_036021082.1,MGI:MGI:2441950;Name=XP_036021082.1;gbkey=CDS;gene=Adgrl3;product=adhesion G protein-coupled receptor L3 isoform X33;protein_id=XP_036021082.1;extra_copy_number=0
CM058245.1	Liftoff	CDS	84445584	84445675	.	+	.	ID=cds-XP_036021082.1;Parent=rna-XM_036165189.1;Dbxref=GeneID:319387,GenBank:XP_036021082.1,MGI:MGI:2441950;Name=XP_036021082.1;gbkey=CDS;gene=Adgrl3;product=adhesion G protein-coupled receptor L3 isoform X33;protein_id=XP_036021082.1;extra_copy_number=0
CM058245.1	Liftoff	CDS	84465155	84465323	.	+	.	ID=cds-XP_036021082.1;Parent=rna-XM_036165189.1;Dbxref=GeneID:319387,GenBank:XP_036021082.1,MGI:MGI:2441950;Name=XP_036021082.1;gbkey=CDS;gene=Adgrl3;product=adhesion G protein-coupled receptor L3 isoform X33;protein_id=XP_036021082.1;extra_copy_number=0
CM058245.1	Liftoff	CDS	84470667	84470792	.	+	.	ID=cds-XP_036021082.1;Parent=rna-XM_036165189.1;Dbxref=GeneID:319387,GenBank:XP_036021082.1,MGI:MGI:2441950;Name=XP_036021082.1;gbkey=CDS;gene=Adgrl3;product=adhesion G protein-coupled receptor L3 isoform X33;protein_id=XP_036021082.1;extra_copy_number=0
CM058245.1	Liftoff	CDS	84476113	84476209	.	+	.	ID=cds-XP_036021082.1;Parent=rna-XM_036165189.1;Dbxref=GeneID:319387,GenBank:XP_036021082.1,MGI:MGI:2441950;Name=XP_036021082.1;gbkey=CDS;gene=Adgrl3;product=adhesion G protein-coupled receptor L3 isoform X33;protein_id=XP_036021082.1;extra_copy_number=0
CM058245.1	Liftoff	CDS	84529459	84529535	.	+	.	ID=cds-XP_036021082.1;Parent=rna-XM_036165189.1;Dbxref=GeneID:319387,GenBank:XP_036021082.1,MGI:MGI:2441950;Name=XP_036021082.1;gbkey=CDS;gene=Adgrl3;product=adhesion G protein-coupled receptor L3 isoform X33;protein_id=XP_036021082.1;extra_copy_number=0
CM058245.1	Liftoff	mRNA	83724183	84501175	.	+	.	ID=rna-XM_036165190.1;Parent=gene-Adgrl3;Dbxref=GeneID:319387,GenBank:XM_036165190.1,MGI:MGI:2441950;Name=XM_036165190.1;gbkey=mRNA;gene=Adgrl3;model_evidence=Supporting evidence includes similarity to: 4 mRNAs%2C 19 ESTs%2C 2 Proteins%2C 4384 long SRA reads%2C and 100%25 coverage of the annotated genomic feature by RNAseq alignments%2C including 17 samples with support for all annotated introns;product=adhesion G protein-coupled receptor L3%2C transcript variant X34;transcript_id=XM_036165190.1;matches_ref_protein=True;valid_ORF=True;extra_copy_number=0
CM058245.1	Liftoff	exon	83724183	83725775	.	+	.	ID=exon-XM_036165190.1-1;Parent=rna-XM_036165190.1;Dbxref=GeneID:319387,GenBank:XM_036165190.1,MGI:MGI:2441950;gbkey=mRNA;gene=Adgrl3;product=adhesion G protein-coupled receptor L3%2C transcript variant X34;transcript_id=XM_036165190.1;extra_copy_number=0
CM058245.1	Liftoff	exon	83772123	83772153	.	+	.	ID=exon-XM_036165190.1-2;Parent=rna-XM_036165190.1;Dbxref=GeneID:319387,GenBank:XM_036165190.1,MGI:MGI:2441950;gbkey=mRNA;gene=Adgrl3;product=adhesion G protein-coupled receptor L3%2C transcript variant X34;transcript_id=XM_036165190.1;extra_copy_number=0
CM058245.1	Liftoff	exon	83902022	83902087	.	+	.	ID=exon-XM_036165190.1-3;Parent=rna-XM_036165190.1;Dbxref=GeneID:319387,GenBank:XM_036165190.1,MGI:MGI:2441950;gbkey=mRNA;gene=Adgrl3;product=adhesion G protein-coupled receptor L3%2C transcript variant X34;transcript_id=XM_036165190.1;extra_copy_number=0
CM058245.1	Liftoff	exon	84014346	84014554	.	+	.	ID=exon-XM_036165190.1-4;Parent=rna-XM_036165190.1;Dbxref=GeneID:319387,GenBank:XM_036165190.1,MGI:MGI:2441950;gbkey=mRNA;gene=Adgrl3;product=adhesion G protein-coupled receptor L3%2C transcript variant X34;transcript_id=XM_036165190.1;extra_copy_number=0
CM058245.1	Liftoff	exon	84034232	84034435	.	+	.	ID=exon-XM_036165190.1-5;Parent=rna-XM_036165190.1;Dbxref=GeneID:319387,GenBank:XM_036165190.1,MGI:MGI:2441950;gbkey=mRNA;gene=Adgrl3;product=adhesion G protein-coupled receptor L3%2C transcript variant X34;transcript_id=XM_036165190.1;extra_copy_number=0
CM058245.1	Liftoff	exon	84092266	84092479	.	+	.	ID=exon-XM_036165190.1-6;Parent=rna-XM_036165190.1;Dbxref=GeneID:319387,GenBank:XM_036165190.1,MGI:MGI:2441950;gbkey=mRNA;gene=Adgrl3;product=adhesion G protein-coupled receptor L3%2C transcript variant X34;transcript_id=XM_036165190.1;extra_copy_number=0
CM058245.1	Liftoff	exon	84169690	84169799	.	+	.	ID=exon-XM_036165190.1-7;Parent=rna-XM_036165190.1;Dbxref=GeneID:319387,GenBank:XM_036165190.1,MGI:MGI:2441950;gbkey=mRNA;gene=Adgrl3;product=adhesion G protein-coupled receptor L3%2C transcript variant X34;transcript_id=XM_036165190.1;extra_copy_number=0
CM058245.1	Liftoff	exon	84216478	84217278	.	+	.	ID=exon-XM_036165190.1-8;Parent=rna-XM_036165190.1;Dbxref=GeneID:319387,GenBank:XM_036165190.1,MGI:MGI:2441950;gbkey=mRNA;gene=Adgrl3;product=adhesion G protein-coupled receptor L3%2C transcript variant X34;transcript_id=XM_036165190.1;extra_copy_number=0
CM058245.1	Liftoff	exon	84265365	84265445	.	+	.	ID=exon-XM_036165190.1-9;Parent=rna-XM_036165190.1;Dbxref=GeneID:319387,GenBank:XM_036165190.1,MGI:MGI:2441950;gbkey=mRNA;gene=Adgrl3;product=adhesion G protein-coupled receptor L3%2C transcript variant X34;transcript_id=XM_036165190.1;extra_copy_number=0
CM058245.1	Liftoff	exon	84350926	84351228	.	+	.	ID=exon-XM_036165190.1-10;Parent=rna-XM_036165190.1;Dbxref=GeneID:319387,GenBank:XM_036165190.1,MGI:MGI:2441950;gbkey=mRNA;gene=Adgrl3;product=adhesion G protein-coupled receptor L3%2C transcript variant X34;transcript_id=XM_036165190.1;extra_copy_number=0
CM058245.1	Liftoff	exon	84353145	84353248	.	+	.	ID=exon-XM_036165190.1-11;Parent=rna-XM_036165190.1;Dbxref=GeneID:319387,GenBank:XM_036165190.1,MGI:MGI:2441950;gbkey=mRNA;gene=Adgrl3;product=adhesion G protein-coupled receptor L3%2C transcript variant X34;transcript_id=XM_036165190.1;extra_copy_number=0
CM058245.1	Liftoff	exon	84364780	84364965	.	+	.	ID=exon-XM_036165190.1-12;Parent=rna-XM_036165190.1;Dbxref=GeneID:319387,GenBank:XM_036165190.1,MGI:MGI:2441950;gbkey=mRNA;gene=Adgrl3;product=adhesion G protein-coupled receptor L3%2C transcript variant X34;transcript_id=XM_036165190.1;extra_copy_number=0
CM058245.1	Liftoff	exon	84393027	84393210	.	+	.	ID=exon-XM_036165190.1-13;Parent=rna-XM_036165190.1;Dbxref=GeneID:319387,GenBank:XM_036165190.1,MGI:MGI:2441950;gbkey=mRNA;gene=Adgrl3;product=adhesion G protein-coupled receptor L3%2C transcript variant X34;transcript_id=XM_036165190.1;extra_copy_number=0
CM058245.1	Liftoff	exon	84394083	84394205	.	+	.	ID=exon-XM_036165190.1-14;Parent=rna-XM_036165190.1;Dbxref=GeneID:319387,GenBank:XM_036165190.1,MGI:MGI:2441950;gbkey=mRNA;gene=Adgrl3;product=adhesion G protein-coupled receptor L3%2C transcript variant X34;transcript_id=XM_036165190.1;extra_copy_number=0
CM058245.1	Liftoff	exon	84398013	84398221	.	+	.	ID=exon-XM_036165190.1-15;Parent=rna-XM_036165190.1;Dbxref=GeneID:319387,GenBank:XM_036165190.1,MGI:MGI:2441950;gbkey=mRNA;gene=Adgrl3;product=adhesion G protein-coupled receptor L3%2C transcript variant X34;transcript_id=XM_036165190.1;extra_copy_number=0
CM058245.1	Liftoff	exon	84398971	84399147	.	+	.	ID=exon-XM_036165190.1-16;Parent=rna-XM_036165190.1;Dbxref=GeneID:319387,GenBank:XM_036165190.1,MGI:MGI:2441950;gbkey=mRNA;gene=Adgrl3;product=adhesion G protein-coupled receptor L3%2C transcript variant X34;transcript_id=XM_036165190.1;extra_copy_number=0
CM058245.1	Liftoff	exon	84428585	84428794	.	+	.	ID=exon-XM_036165190.1-17;Parent=rna-XM_036165190.1;Dbxref=GeneID:319387,GenBank:XM_036165190.1,MGI:MGI:2441950;gbkey=mRNA;gene=Adgrl3;product=adhesion G protein-coupled receptor L3%2C transcript variant X34;transcript_id=XM_036165190.1;extra_copy_number=0
CM058245.1	Liftoff	exon	84431192	84431412	.	+	.	ID=exon-XM_036165190.1-18;Parent=rna-XM_036165190.1;Dbxref=GeneID:319387,GenBank:XM_036165190.1,MGI:MGI:2441950;gbkey=mRNA;gene=Adgrl3;product=adhesion G protein-coupled receptor L3%2C transcript variant X34;transcript_id=XM_036165190.1;extra_copy_number=0
CM058245.1	Liftoff	exon	84443556	84443622	.	+	.	ID=exon-XM_036165190.1-19;Parent=rna-XM_036165190.1;Dbxref=GeneID:319387,GenBank:XM_036165190.1,MGI:MGI:2441950;gbkey=mRNA;gene=Adgrl3;product=adhesion G protein-coupled receptor L3%2C transcript variant X34;transcript_id=XM_036165190.1;extra_copy_number=0
CM058245.1	Liftoff	exon	84445584	84445675	.	+	.	ID=exon-XM_036165190.1-20;Parent=rna-XM_036165190.1;Dbxref=GeneID:319387,GenBank:XM_036165190.1,MGI:MGI:2441950;gbkey=mRNA;gene=Adgrl3;product=adhesion G protein-coupled receptor L3%2C transcript variant X34;transcript_id=XM_036165190.1;extra_copy_number=0
CM058245.1	Liftoff	exon	84465155	84465323	.	+	.	ID=exon-XM_036165190.1-21;Parent=rna-XM_036165190.1;Dbxref=GeneID:319387,GenBank:XM_036165190.1,MGI:MGI:2441950;gbkey=mRNA;gene=Adgrl3;product=adhesion G protein-coupled receptor L3%2C transcript variant X34;transcript_id=XM_036165190.1;extra_copy_number=0
CM058245.1	Liftoff	exon	84470667	84470792	.	+	.	ID=exon-XM_036165190.1-22;Parent=rna-XM_036165190.1;Dbxref=GeneID:319387,GenBank:XM_036165190.1,MGI:MGI:2441950;gbkey=mRNA;gene=Adgrl3;product=adhesion G protein-coupled receptor L3%2C transcript variant X34;transcript_id=XM_036165190.1;extra_copy_number=0
CM058245.1	Liftoff	exon	84476113	84476209	.	+	.	ID=exon-XM_036165190.1-23;Parent=rna-XM_036165190.1;Dbxref=GeneID:319387,GenBank:XM_036165190.1,MGI:MGI:2441950;gbkey=mRNA;gene=Adgrl3;product=adhesion G protein-coupled receptor L3%2C transcript variant X34;transcript_id=XM_036165190.1;extra_copy_number=0
CM058245.1	Liftoff	exon	84496892	84496943	.	+	.	ID=exon-XM_036165190.1-24;Parent=rna-XM_036165190.1;Dbxref=GeneID:319387,GenBank:XM_036165190.1,MGI:MGI:2441950;gbkey=mRNA;gene=Adgrl3;product=adhesion G protein-coupled receptor L3%2C transcript variant X34;transcript_id=XM_036165190.1;extra_copy_number=0
CM058245.1	Liftoff	exon	84498797	84501175	.	+	.	ID=exon-XM_036165190.1-25;Parent=rna-XM_036165190.1;Dbxref=GeneID:319387,GenBank:XM_036165190.1,MGI:MGI:2441950;gbkey=mRNA;gene=Adgrl3;product=adhesion G protein-coupled receptor L3%2C transcript variant X34;transcript_id=XM_036165190.1;extra_copy_number=0
CM058245.1	Liftoff	CDS	84014500	84014554	.	+	.	ID=cds-XP_036021083.1;Parent=rna-XM_036165190.1;Dbxref=GeneID:319387,GenBank:XP_036021083.1,MGI:MGI:2441950;Name=XP_036021083.1;gbkey=CDS;gene=Adgrl3;product=adhesion G protein-coupled receptor L3 isoform X34;protein_id=XP_036021083.1;extra_copy_number=0
CM058245.1	Liftoff	CDS	84034232	84034435	.	+	.	ID=cds-XP_036021083.1;Parent=rna-XM_036165190.1;Dbxref=GeneID:319387,GenBank:XP_036021083.1,MGI:MGI:2441950;Name=XP_036021083.1;gbkey=CDS;gene=Adgrl3;product=adhesion G protein-coupled receptor L3 isoform X34;protein_id=XP_036021083.1;extra_copy_number=0
CM058245.1	Liftoff	CDS	84092266	84092479	.	+	.	ID=cds-XP_036021083.1;Parent=rna-XM_036165190.1;Dbxref=GeneID:319387,GenBank:XP_036021083.1,MGI:MGI:2441950;Name=XP_036021083.1;gbkey=CDS;gene=Adgrl3;product=adhesion G protein-coupled receptor L3 isoform X34;protein_id=XP_036021083.1;extra_copy_number=0
CM058245.1	Liftoff	CDS	84169690	84169799	.	+	.	ID=cds-XP_036021083.1;Parent=rna-XM_036165190.1;Dbxref=GeneID:319387,GenBank:XP_036021083.1,MGI:MGI:2441950;Name=XP_036021083.1;gbkey=CDS;gene=Adgrl3;product=adhesion G protein-coupled receptor L3 isoform X34;protein_id=XP_036021083.1;extra_copy_number=0
CM058245.1	Liftoff	CDS	84216478	84217278	.	+	.	ID=cds-XP_036021083.1;Parent=rna-XM_036165190.1;Dbxref=GeneID:319387,GenBank:XP_036021083.1,MGI:MGI:2441950;Name=XP_036021083.1;gbkey=CDS;gene=Adgrl3;product=adhesion G protein-coupled receptor L3 isoform X34;protein_id=XP_036021083.1;extra_copy_number=0
CM058245.1	Liftoff	CDS	84265365	84265445	.	+	.	ID=cds-XP_036021083.1;Parent=rna-XM_036165190.1;Dbxref=GeneID:319387,GenBank:XP_036021083.1,MGI:MGI:2441950;Name=XP_036021083.1;gbkey=CDS;gene=Adgrl3;product=adhesion G protein-coupled receptor L3 isoform X34;protein_id=XP_036021083.1;extra_copy_number=0
CM058245.1	Liftoff	CDS	84350926	84351228	.	+	.	ID=cds-XP_036021083.1;Parent=rna-XM_036165190.1;Dbxref=GeneID:319387,GenBank:XP_036021083.1,MGI:MGI:2441950;Name=XP_036021083.1;gbkey=CDS;gene=Adgrl3;product=adhesion G protein-coupled receptor L3 isoform X34;protein_id=XP_036021083.1;extra_copy_number=0
CM058245.1	Liftoff	CDS	84353145	84353248	.	+	.	ID=cds-XP_036021083.1;Parent=rna-XM_036165190.1;Dbxref=GeneID:319387,GenBank:XP_036021083.1,MGI:MGI:2441950;Name=XP_036021083.1;gbkey=CDS;gene=Adgrl3;product=adhesion G protein-coupled receptor L3 isoform X34;protein_id=XP_036021083.1;extra_copy_number=0
CM058245.1	Liftoff	CDS	84364780	84364965	.	+	.	ID=cds-XP_036021083.1;Parent=rna-XM_036165190.1;Dbxref=GeneID:319387,GenBank:XP_036021083.1,MGI:MGI:2441950;Name=XP_036021083.1;gbkey=CDS;gene=Adgrl3;product=adhesion G protein-coupled receptor L3 isoform X34;protein_id=XP_036021083.1;extra_copy_number=0
CM058245.1	Liftoff	CDS	84393027	84393210	.	+	.	ID=cds-XP_036021083.1;Parent=rna-XM_036165190.1;Dbxref=GeneID:319387,GenBank:XP_036021083.1,MGI:MGI:2441950;Name=XP_036021083.1;gbkey=CDS;gene=Adgrl3;product=adhesion G protein-coupled receptor L3 isoform X34;protein_id=XP_036021083.1;extra_copy_number=0
CM058245.1	Liftoff	CDS	84394083	84394205	.	+	.	ID=cds-XP_036021083.1;Parent=rna-XM_036165190.1;Dbxref=GeneID:319387,GenBank:XP_036021083.1,MGI:MGI:2441950;Name=XP_036021083.1;gbkey=CDS;gene=Adgrl3;product=adhesion G protein-coupled receptor L3 isoform X34;protein_id=XP_036021083.1;extra_copy_number=0
CM058245.1	Liftoff	CDS	84398013	84398221	.	+	.	ID=cds-XP_036021083.1;Parent=rna-XM_036165190.1;Dbxref=GeneID:319387,GenBank:XP_036021083.1,MGI:MGI:2441950;Name=XP_036021083.1;gbkey=CDS;gene=Adgrl3;product=adhesion G protein-coupled receptor L3 isoform X34;protein_id=XP_036021083.1;extra_copy_number=0
CM058245.1	Liftoff	CDS	84398971	84399147	.	+	.	ID=cds-XP_036021083.1;Parent=rna-XM_036165190.1;Dbxref=GeneID:319387,GenBank:XP_036021083.1,MGI:MGI:2441950;Name=XP_036021083.1;gbkey=CDS;gene=Adgrl3;product=adhesion G protein-coupled receptor L3 isoform X34;protein_id=XP_036021083.1;extra_copy_number=0
CM058245.1	Liftoff	CDS	84428585	84428794	.	+	.	ID=cds-XP_036021083.1;Parent=rna-XM_036165190.1;Dbxref=GeneID:319387,GenBank:XP_036021083.1,MGI:MGI:2441950;Name=XP_036021083.1;gbkey=CDS;gene=Adgrl3;product=adhesion G protein-coupled receptor L3 isoform X34;protein_id=XP_036021083.1;extra_copy_number=0
CM058245.1	Liftoff	CDS	84431192	84431412	.	+	.	ID=cds-XP_036021083.1;Parent=rna-XM_036165190.1;Dbxref=GeneID:319387,GenBank:XP_036021083.1,MGI:MGI:2441950;Name=XP_036021083.1;gbkey=CDS;gene=Adgrl3;product=adhesion G protein-coupled receptor L3 isoform X34;protein_id=XP_036021083.1;extra_copy_number=0
CM058245.1	Liftoff	CDS	84443556	84443622	.	+	.	ID=cds-XP_036021083.1;Parent=rna-XM_036165190.1;Dbxref=GeneID:319387,GenBank:XP_036021083.1,MGI:MGI:2441950;Name=XP_036021083.1;gbkey=CDS;gene=Adgrl3;product=adhesion G protein-coupled receptor L3 isoform X34;protein_id=XP_036021083.1;extra_copy_number=0
CM058245.1	Liftoff	CDS	84445584	84445675	.	+	.	ID=cds-XP_036021083.1;Parent=rna-XM_036165190.1;Dbxref=GeneID:319387,GenBank:XP_036021083.1,MGI:MGI:2441950;Name=XP_036021083.1;gbkey=CDS;gene=Adgrl3;product=adhesion G protein-coupled receptor L3 isoform X34;protein_id=XP_036021083.1;extra_copy_number=0
CM058245.1	Liftoff	CDS	84465155	84465323	.	+	.	ID=cds-XP_036021083.1;Parent=rna-XM_036165190.1;Dbxref=GeneID:319387,GenBank:XP_036021083.1,MGI:MGI:2441950;Name=XP_036021083.1;gbkey=CDS;gene=Adgrl3;product=adhesion G protein-coupled receptor L3 isoform X34;protein_id=XP_036021083.1;extra_copy_number=0
CM058245.1	Liftoff	CDS	84470667	84470792	.	+	.	ID=cds-XP_036021083.1;Parent=rna-XM_036165190.1;Dbxref=GeneID:319387,GenBank:XP_036021083.1,MGI:MGI:2441950;Name=XP_036021083.1;gbkey=CDS;gene=Adgrl3;product=adhesion G protein-coupled receptor L3 isoform X34;protein_id=XP_036021083.1;extra_copy_number=0
CM058245.1	Liftoff	CDS	84476113	84476209	.	+	.	ID=cds-XP_036021083.1;Parent=rna-XM_036165190.1;Dbxref=GeneID:319387,GenBank:XP_036021083.1,MGI:MGI:2441950;Name=XP_036021083.1;gbkey=CDS;gene=Adgrl3;product=adhesion G protein-coupled receptor L3 isoform X34;protein_id=XP_036021083.1;extra_copy_number=0
CM058245.1	Liftoff	CDS	84496892	84496943	.	+	.	ID=cds-XP_036021083.1;Parent=rna-XM_036165190.1;Dbxref=GeneID:319387,GenBank:XP_036021083.1,MGI:MGI:2441950;Name=XP_036021083.1;gbkey=CDS;gene=Adgrl3;product=adhesion G protein-coupled receptor L3 isoform X34;protein_id=XP_036021083.1;extra_copy_number=0
CM058245.1	Liftoff	CDS	84498797	84498857	.	+	.	ID=cds-XP_036021083.1;Parent=rna-XM_036165190.1;Dbxref=GeneID:319387,GenBank:XP_036021083.1,MGI:MGI:2441950;Name=XP_036021083.1;gbkey=CDS;gene=Adgrl3;product=adhesion G protein-coupled receptor L3 isoform X34;protein_id=XP_036021083.1;extra_copy_number=0
CM058245.1	Liftoff	mRNA	83724183	84532368	.	+	.	ID=rna-XM_036165192.1;Parent=gene-Adgrl3;Dbxref=GeneID:319387,GenBank:XM_036165192.1,MGI:MGI:2441950;Name=XM_036165192.1;gbkey=mRNA;gene=Adgrl3;model_evidence=Supporting evidence includes similarity to: 2 mRNAs%2C 3 ESTs%2C 1 Protein%2C 2816 long SRA reads%2C and 100%25 coverage of the annotated genomic feature by RNAseq alignments%2C including 25 samples with support for all annotated introns;product=adhesion G protein-coupled receptor L3%2C transcript variant X36;transcript_id=XM_036165192.1;matches_ref_protein=True;valid_ORF=True;extra_copy_number=0
CM058245.1	Liftoff	exon	83724183	83725775	.	+	.	ID=exon-XM_036165192.1-1;Parent=rna-XM_036165192.1;Dbxref=GeneID:319387,GenBank:XM_036165192.1,MGI:MGI:2441950;gbkey=mRNA;gene=Adgrl3;product=adhesion G protein-coupled receptor L3%2C transcript variant X36;transcript_id=XM_036165192.1;extra_copy_number=0
CM058245.1	Liftoff	exon	83772123	83772153	.	+	.	ID=exon-XM_036165192.1-2;Parent=rna-XM_036165192.1;Dbxref=GeneID:319387,GenBank:XM_036165192.1,MGI:MGI:2441950;gbkey=mRNA;gene=Adgrl3;product=adhesion G protein-coupled receptor L3%2C transcript variant X36;transcript_id=XM_036165192.1;extra_copy_number=0
CM058245.1	Liftoff	exon	83902022	83902087	.	+	.	ID=exon-XM_036165192.1-3;Parent=rna-XM_036165192.1;Dbxref=GeneID:319387,GenBank:XM_036165192.1,MGI:MGI:2441950;gbkey=mRNA;gene=Adgrl3;product=adhesion G protein-coupled receptor L3%2C transcript variant X36;transcript_id=XM_036165192.1;extra_copy_number=0
CM058245.1	Liftoff	exon	84014346	84014554	.	+	.	ID=exon-XM_036165192.1-4;Parent=rna-XM_036165192.1;Dbxref=GeneID:319387,GenBank:XM_036165192.1,MGI:MGI:2441950;gbkey=mRNA;gene=Adgrl3;product=adhesion G protein-coupled receptor L3%2C transcript variant X36;transcript_id=XM_036165192.1;extra_copy_number=0
CM058245.1	Liftoff	exon	84034232	84034435	.	+	.	ID=exon-XM_036165192.1-5;Parent=rna-XM_036165192.1;Dbxref=GeneID:319387,GenBank:XM_036165192.1,MGI:MGI:2441950;gbkey=mRNA;gene=Adgrl3;product=adhesion G protein-coupled receptor L3%2C transcript variant X36;transcript_id=XM_036165192.1;extra_copy_number=0
CM058245.1	Liftoff	exon	84092266	84092479	.	+	.	ID=exon-XM_036165192.1-6;Parent=rna-XM_036165192.1;Dbxref=GeneID:319387,GenBank:XM_036165192.1,MGI:MGI:2441950;gbkey=mRNA;gene=Adgrl3;product=adhesion G protein-coupled receptor L3%2C transcript variant X36;transcript_id=XM_036165192.1;extra_copy_number=0
CM058245.1	Liftoff	exon	84169690	84169799	.	+	.	ID=exon-XM_036165192.1-7;Parent=rna-XM_036165192.1;Dbxref=GeneID:319387,GenBank:XM_036165192.1,MGI:MGI:2441950;gbkey=mRNA;gene=Adgrl3;product=adhesion G protein-coupled receptor L3%2C transcript variant X36;transcript_id=XM_036165192.1;extra_copy_number=0
CM058245.1	Liftoff	exon	84214217	84214231	.	+	.	ID=exon-XM_036165192.1-8;Parent=rna-XM_036165192.1;Dbxref=GeneID:319387,GenBank:XM_036165192.1,MGI:MGI:2441950;gbkey=mRNA;gene=Adgrl3;product=adhesion G protein-coupled receptor L3%2C transcript variant X36;transcript_id=XM_036165192.1;extra_copy_number=0
CM058245.1	Liftoff	exon	84216478	84217278	.	+	.	ID=exon-XM_036165192.1-9;Parent=rna-XM_036165192.1;Dbxref=GeneID:319387,GenBank:XM_036165192.1,MGI:MGI:2441950;gbkey=mRNA;gene=Adgrl3;product=adhesion G protein-coupled receptor L3%2C transcript variant X36;transcript_id=XM_036165192.1;extra_copy_number=0
CM058245.1	Liftoff	exon	84265365	84265445	.	+	.	ID=exon-XM_036165192.1-10;Parent=rna-XM_036165192.1;Dbxref=GeneID:319387,GenBank:XM_036165192.1,MGI:MGI:2441950;gbkey=mRNA;gene=Adgrl3;product=adhesion G protein-coupled receptor L3%2C transcript variant X36;transcript_id=XM_036165192.1;extra_copy_number=0
CM058245.1	Liftoff	exon	84350926	84351228	.	+	.	ID=exon-XM_036165192.1-11;Parent=rna-XM_036165192.1;Dbxref=GeneID:319387,GenBank:XM_036165192.1,MGI:MGI:2441950;gbkey=mRNA;gene=Adgrl3;product=adhesion G protein-coupled receptor L3%2C transcript variant X36;transcript_id=XM_036165192.1;extra_copy_number=0
CM058245.1	Liftoff	exon	84353145	84353248	.	+	.	ID=exon-XM_036165192.1-12;Parent=rna-XM_036165192.1;Dbxref=GeneID:319387,GenBank:XM_036165192.1,MGI:MGI:2441950;gbkey=mRNA;gene=Adgrl3;product=adhesion G protein-coupled receptor L3%2C transcript variant X36;transcript_id=XM_036165192.1;extra_copy_number=0
CM058245.1	Liftoff	exon	84364780	84364965	.	+	.	ID=exon-XM_036165192.1-13;Parent=rna-XM_036165192.1;Dbxref=GeneID:319387,GenBank:XM_036165192.1,MGI:MGI:2441950;gbkey=mRNA;gene=Adgrl3;product=adhesion G protein-coupled receptor L3%2C transcript variant X36;transcript_id=XM_036165192.1;extra_copy_number=0
CM058245.1	Liftoff	exon	84393027	84393210	.	+	.	ID=exon-XM_036165192.1-14;Parent=rna-XM_036165192.1;Dbxref=GeneID:319387,GenBank:XM_036165192.1,MGI:MGI:2441950;gbkey=mRNA;gene=Adgrl3;product=adhesion G protein-coupled receptor L3%2C transcript variant X36;transcript_id=XM_036165192.1;extra_copy_number=0
CM058245.1	Liftoff	exon	84394083	84394205	.	+	.	ID=exon-XM_036165192.1-15;Parent=rna-XM_036165192.1;Dbxref=GeneID:319387,GenBank:XM_036165192.1,MGI:MGI:2441950;gbkey=mRNA;gene=Adgrl3;product=adhesion G protein-coupled receptor L3%2C transcript variant X36;transcript_id=XM_036165192.1;extra_copy_number=0
CM058245.1	Liftoff	exon	84398013	84398221	.	+	.	ID=exon-XM_036165192.1-16;Parent=rna-XM_036165192.1;Dbxref=GeneID:319387,GenBank:XM_036165192.1,MGI:MGI:2441950;gbkey=mRNA;gene=Adgrl3;product=adhesion G protein-coupled receptor L3%2C transcript variant X36;transcript_id=XM_036165192.1;extra_copy_number=0
CM058245.1	Liftoff	exon	84398971	84399147	.	+	.	ID=exon-XM_036165192.1-17;Parent=rna-XM_036165192.1;Dbxref=GeneID:319387,GenBank:XM_036165192.1,MGI:MGI:2441950;gbkey=mRNA;gene=Adgrl3;product=adhesion G protein-coupled receptor L3%2C transcript variant X36;transcript_id=XM_036165192.1;extra_copy_number=0
CM058245.1	Liftoff	exon	84428585	84428794	.	+	.	ID=exon-XM_036165192.1-18;Parent=rna-XM_036165192.1;Dbxref=GeneID:319387,GenBank:XM_036165192.1,MGI:MGI:2441950;gbkey=mRNA;gene=Adgrl3;product=adhesion G protein-coupled receptor L3%2C transcript variant X36;transcript_id=XM_036165192.1;extra_copy_number=0
CM058245.1	Liftoff	exon	84431192	84431412	.	+	.	ID=exon-XM_036165192.1-19;Parent=rna-XM_036165192.1;Dbxref=GeneID:319387,GenBank:XM_036165192.1,MGI:MGI:2441950;gbkey=mRNA;gene=Adgrl3;product=adhesion G protein-coupled receptor L3%2C transcript variant X36;transcript_id=XM_036165192.1;extra_copy_number=0
CM058245.1	Liftoff	exon	84443556	84443622	.	+	.	ID=exon-XM_036165192.1-20;Parent=rna-XM_036165192.1;Dbxref=GeneID:319387,GenBank:XM_036165192.1,MGI:MGI:2441950;gbkey=mRNA;gene=Adgrl3;product=adhesion G protein-coupled receptor L3%2C transcript variant X36;transcript_id=XM_036165192.1;extra_copy_number=0
CM058245.1	Liftoff	exon	84445584	84445675	.	+	.	ID=exon-XM_036165192.1-21;Parent=rna-XM_036165192.1;Dbxref=GeneID:319387,GenBank:XM_036165192.1,MGI:MGI:2441950;gbkey=mRNA;gene=Adgrl3;product=adhesion G protein-coupled receptor L3%2C transcript variant X36;transcript_id=XM_036165192.1;extra_copy_number=0
CM058245.1	Liftoff	exon	84465155	84465323	.	+	.	ID=exon-XM_036165192.1-22;Parent=rna-XM_036165192.1;Dbxref=GeneID:319387,GenBank:XM_036165192.1,MGI:MGI:2441950;gbkey=mRNA;gene=Adgrl3;product=adhesion G protein-coupled receptor L3%2C transcript variant X36;transcript_id=XM_036165192.1;extra_copy_number=0
CM058245.1	Liftoff	exon	84470667	84470792	.	+	.	ID=exon-XM_036165192.1-23;Parent=rna-XM_036165192.1;Dbxref=GeneID:319387,GenBank:XM_036165192.1,MGI:MGI:2441950;gbkey=mRNA;gene=Adgrl3;product=adhesion G protein-coupled receptor L3%2C transcript variant X36;transcript_id=XM_036165192.1;extra_copy_number=0
CM058245.1	Liftoff	exon	84476113	84476209	.	+	.	ID=exon-XM_036165192.1-24;Parent=rna-XM_036165192.1;Dbxref=GeneID:319387,GenBank:XM_036165192.1,MGI:MGI:2441950;gbkey=mRNA;gene=Adgrl3;product=adhesion G protein-coupled receptor L3%2C transcript variant X36;transcript_id=XM_036165192.1;extra_copy_number=0
CM058245.1	Liftoff	exon	84529459	84532368	.	+	.	ID=exon-XM_036165192.1-25;Parent=rna-XM_036165192.1;Dbxref=GeneID:319387,GenBank:XM_036165192.1,MGI:MGI:2441950;gbkey=mRNA;gene=Adgrl3;product=adhesion G protein-coupled receptor L3%2C transcript variant X36;transcript_id=XM_036165192.1;extra_copy_number=0
CM058245.1	Liftoff	CDS	84014500	84014554	.	+	.	ID=cds-XP_036021085.1;Parent=rna-XM_036165192.1;Dbxref=GeneID:319387,GenBank:XP_036021085.1,MGI:MGI:2441950;Name=XP_036021085.1;gbkey=CDS;gene=Adgrl3;product=adhesion G protein-coupled receptor L3 isoform X36;protein_id=XP_036021085.1;extra_copy_number=0
CM058245.1	Liftoff	CDS	84034232	84034435	.	+	.	ID=cds-XP_036021085.1;Parent=rna-XM_036165192.1;Dbxref=GeneID:319387,GenBank:XP_036021085.1,MGI:MGI:2441950;Name=XP_036021085.1;gbkey=CDS;gene=Adgrl3;product=adhesion G protein-coupled receptor L3 isoform X36;protein_id=XP_036021085.1;extra_copy_number=0
CM058245.1	Liftoff	CDS	84092266	84092479	.	+	.	ID=cds-XP_036021085.1;Parent=rna-XM_036165192.1;Dbxref=GeneID:319387,GenBank:XP_036021085.1,MGI:MGI:2441950;Name=XP_036021085.1;gbkey=CDS;gene=Adgrl3;product=adhesion G protein-coupled receptor L3 isoform X36;protein_id=XP_036021085.1;extra_copy_number=0
CM058245.1	Liftoff	CDS	84169690	84169799	.	+	.	ID=cds-XP_036021085.1;Parent=rna-XM_036165192.1;Dbxref=GeneID:319387,GenBank:XP_036021085.1,MGI:MGI:2441950;Name=XP_036021085.1;gbkey=CDS;gene=Adgrl3;product=adhesion G protein-coupled receptor L3 isoform X36;protein_id=XP_036021085.1;extra_copy_number=0
CM058245.1	Liftoff	CDS	84214217	84214231	.	+	.	ID=cds-XP_036021085.1;Parent=rna-XM_036165192.1;Dbxref=GeneID:319387,GenBank:XP_036021085.1,MGI:MGI:2441950;Name=XP_036021085.1;gbkey=CDS;gene=Adgrl3;product=adhesion G protein-coupled receptor L3 isoform X36;protein_id=XP_036021085.1;extra_copy_number=0
CM058245.1	Liftoff	CDS	84216478	84217278	.	+	.	ID=cds-XP_036021085.1;Parent=rna-XM_036165192.1;Dbxref=GeneID:319387,GenBank:XP_036021085.1,MGI:MGI:2441950;Name=XP_036021085.1;gbkey=CDS;gene=Adgrl3;product=adhesion G protein-coupled receptor L3 isoform X36;protein_id=XP_036021085.1;extra_copy_number=0
CM058245.1	Liftoff	CDS	84265365	84265445	.	+	.	ID=cds-XP_036021085.1;Parent=rna-XM_036165192.1;Dbxref=GeneID:319387,GenBank:XP_036021085.1,MGI:MGI:2441950;Name=XP_036021085.1;gbkey=CDS;gene=Adgrl3;product=adhesion G protein-coupled receptor L3 isoform X36;protein_id=XP_036021085.1;extra_copy_number=0
CM058245.1	Liftoff	CDS	84350926	84351228	.	+	.	ID=cds-XP_036021085.1;Parent=rna-XM_036165192.1;Dbxref=GeneID:319387,GenBank:XP_036021085.1,MGI:MGI:2441950;Name=XP_036021085.1;gbkey=CDS;gene=Adgrl3;product=adhesion G protein-coupled receptor L3 isoform X36;protein_id=XP_036021085.1;extra_copy_number=0
CM058245.1	Liftoff	CDS	84353145	84353248	.	+	.	ID=cds-XP_036021085.1;Parent=rna-XM_036165192.1;Dbxref=GeneID:319387,GenBank:XP_036021085.1,MGI:MGI:2441950;Name=XP_036021085.1;gbkey=CDS;gene=Adgrl3;product=adhesion G protein-coupled receptor L3 isoform X36;protein_id=XP_036021085.1;extra_copy_number=0
CM058245.1	Liftoff	CDS	84364780	84364965	.	+	.	ID=cds-XP_036021085.1;Parent=rna-XM_036165192.1;Dbxref=GeneID:319387,GenBank:XP_036021085.1,MGI:MGI:2441950;Name=XP_036021085.1;gbkey=CDS;gene=Adgrl3;product=adhesion G protein-coupled receptor L3 isoform X36;protein_id=XP_036021085.1;extra_copy_number=0
CM058245.1	Liftoff	CDS	84393027	84393210	.	+	.	ID=cds-XP_036021085.1;Parent=rna-XM_036165192.1;Dbxref=GeneID:319387,GenBank:XP_036021085.1,MGI:MGI:2441950;Name=XP_036021085.1;gbkey=CDS;gene=Adgrl3;product=adhesion G protein-coupled receptor L3 isoform X36;protein_id=XP_036021085.1;extra_copy_number=0
CM058245.1	Liftoff	CDS	84394083	84394205	.	+	.	ID=cds-XP_036021085.1;Parent=rna-XM_036165192.1;Dbxref=GeneID:319387,GenBank:XP_036021085.1,MGI:MGI:2441950;Name=XP_036021085.1;gbkey=CDS;gene=Adgrl3;product=adhesion G protein-coupled receptor L3 isoform X36;protein_id=XP_036021085.1;extra_copy_number=0
CM058245.1	Liftoff	CDS	84398013	84398221	.	+	.	ID=cds-XP_036021085.1;Parent=rna-XM_036165192.1;Dbxref=GeneID:319387,GenBank:XP_036021085.1,MGI:MGI:2441950;Name=XP_036021085.1;gbkey=CDS;gene=Adgrl3;product=adhesion G protein-coupled receptor L3 isoform X36;protein_id=XP_036021085.1;extra_copy_number=0
CM058245.1	Liftoff	CDS	84398971	84399147	.	+	.	ID=cds-XP_036021085.1;Parent=rna-XM_036165192.1;Dbxref=GeneID:319387,GenBank:XP_036021085.1,MGI:MGI:2441950;Name=XP_036021085.1;gbkey=CDS;gene=Adgrl3;product=adhesion G protein-coupled receptor L3 isoform X36;protein_id=XP_036021085.1;extra_copy_number=0
CM058245.1	Liftoff	CDS	84428585	84428794	.	+	.	ID=cds-XP_036021085.1;Parent=rna-XM_036165192.1;Dbxref=GeneID:319387,GenBank:XP_036021085.1,MGI:MGI:2441950;Name=XP_036021085.1;gbkey=CDS;gene=Adgrl3;product=adhesion G protein-coupled receptor L3 isoform X36;protein_id=XP_036021085.1;extra_copy_number=0
CM058245.1	Liftoff	CDS	84431192	84431412	.	+	.	ID=cds-XP_036021085.1;Parent=rna-XM_036165192.1;Dbxref=GeneID:319387,GenBank:XP_036021085.1,MGI:MGI:2441950;Name=XP_036021085.1;gbkey=CDS;gene=Adgrl3;product=adhesion G protein-coupled receptor L3 isoform X36;protein_id=XP_036021085.1;extra_copy_number=0
CM058245.1	Liftoff	CDS	84443556	84443622	.	+	.	ID=cds-XP_036021085.1;Parent=rna-XM_036165192.1;Dbxref=GeneID:319387,GenBank:XP_036021085.1,MGI:MGI:2441950;Name=XP_036021085.1;gbkey=CDS;gene=Adgrl3;product=adhesion G protein-coupled receptor L3 isoform X36;protein_id=XP_036021085.1;extra_copy_number=0
CM058245.1	Liftoff	CDS	84445584	84445675	.	+	.	ID=cds-XP_036021085.1;Parent=rna-XM_036165192.1;Dbxref=GeneID:319387,GenBank:XP_036021085.1,MGI:MGI:2441950;Name=XP_036021085.1;gbkey=CDS;gene=Adgrl3;product=adhesion G protein-coupled receptor L3 isoform X36;protein_id=XP_036021085.1;extra_copy_number=0
CM058245.1	Liftoff	CDS	84465155	84465323	.	+	.	ID=cds-XP_036021085.1;Parent=rna-XM_036165192.1;Dbxref=GeneID:319387,GenBank:XP_036021085.1,MGI:MGI:2441950;Name=XP_036021085.1;gbkey=CDS;gene=Adgrl3;product=adhesion G protein-coupled receptor L3 isoform X36;protein_id=XP_036021085.1;extra_copy_number=0
CM058245.1	Liftoff	CDS	84470667	84470792	.	+	.	ID=cds-XP_036021085.1;Parent=rna-XM_036165192.1;Dbxref=GeneID:319387,GenBank:XP_036021085.1,MGI:MGI:2441950;Name=XP_036021085.1;gbkey=CDS;gene=Adgrl3;product=adhesion G protein-coupled receptor L3 isoform X36;protein_id=XP_036021085.1;extra_copy_number=0
CM058245.1	Liftoff	CDS	84476113	84476209	.	+	.	ID=cds-XP_036021085.1;Parent=rna-XM_036165192.1;Dbxref=GeneID:319387,GenBank:XP_036021085.1,MGI:MGI:2441950;Name=XP_036021085.1;gbkey=CDS;gene=Adgrl3;product=adhesion G protein-coupled receptor L3 isoform X36;protein_id=XP_036021085.1;extra_copy_number=0
CM058245.1	Liftoff	CDS	84529459	84529535	.	+	.	ID=cds-XP_036021085.1;Parent=rna-XM_036165192.1;Dbxref=GeneID:319387,GenBank:XP_036021085.1,MGI:MGI:2441950;Name=XP_036021085.1;gbkey=CDS;gene=Adgrl3;product=adhesion G protein-coupled receptor L3 isoform X36;protein_id=XP_036021085.1;extra_copy_number=0
CM058245.1	Liftoff	mRNA	83724183	84532368	.	+	.	ID=rna-XM_036165194.1;Parent=gene-Adgrl3;Dbxref=GeneID:319387,GenBank:XM_036165194.1,MGI:MGI:2441950;Name=XM_036165194.1;gbkey=mRNA;gene=Adgrl3;model_evidence=Supporting evidence includes similarity to: 3 mRNAs%2C 3 ESTs%2C 2 Proteins%2C 2946 long SRA reads%2C and 100%25 coverage of the annotated genomic feature by RNAseq alignments%2C including 26 samples with support for all annotated introns;product=adhesion G protein-coupled receptor L3%2C transcript variant X38;transcript_id=XM_036165194.1;matches_ref_protein=True;valid_ORF=True;extra_copy_number=0
CM058245.1	Liftoff	exon	83724183	83725775	.	+	.	ID=exon-XM_036165194.1-1;Parent=rna-XM_036165194.1;Dbxref=GeneID:319387,GenBank:XM_036165194.1,MGI:MGI:2441950;gbkey=mRNA;gene=Adgrl3;product=adhesion G protein-coupled receptor L3%2C transcript variant X38;transcript_id=XM_036165194.1;extra_copy_number=0
CM058245.1	Liftoff	exon	83772123	83772153	.	+	.	ID=exon-XM_036165194.1-2;Parent=rna-XM_036165194.1;Dbxref=GeneID:319387,GenBank:XM_036165194.1,MGI:MGI:2441950;gbkey=mRNA;gene=Adgrl3;product=adhesion G protein-coupled receptor L3%2C transcript variant X38;transcript_id=XM_036165194.1;extra_copy_number=0
CM058245.1	Liftoff	exon	83902022	83902087	.	+	.	ID=exon-XM_036165194.1-3;Parent=rna-XM_036165194.1;Dbxref=GeneID:319387,GenBank:XM_036165194.1,MGI:MGI:2441950;gbkey=mRNA;gene=Adgrl3;product=adhesion G protein-coupled receptor L3%2C transcript variant X38;transcript_id=XM_036165194.1;extra_copy_number=0
CM058245.1	Liftoff	exon	84014346	84014554	.	+	.	ID=exon-XM_036165194.1-4;Parent=rna-XM_036165194.1;Dbxref=GeneID:319387,GenBank:XM_036165194.1,MGI:MGI:2441950;gbkey=mRNA;gene=Adgrl3;product=adhesion G protein-coupled receptor L3%2C transcript variant X38;transcript_id=XM_036165194.1;extra_copy_number=0
CM058245.1	Liftoff	exon	84034232	84034435	.	+	.	ID=exon-XM_036165194.1-5;Parent=rna-XM_036165194.1;Dbxref=GeneID:319387,GenBank:XM_036165194.1,MGI:MGI:2441950;gbkey=mRNA;gene=Adgrl3;product=adhesion G protein-coupled receptor L3%2C transcript variant X38;transcript_id=XM_036165194.1;extra_copy_number=0
CM058245.1	Liftoff	exon	84092266	84092479	.	+	.	ID=exon-XM_036165194.1-6;Parent=rna-XM_036165194.1;Dbxref=GeneID:319387,GenBank:XM_036165194.1,MGI:MGI:2441950;gbkey=mRNA;gene=Adgrl3;product=adhesion G protein-coupled receptor L3%2C transcript variant X38;transcript_id=XM_036165194.1;extra_copy_number=0
CM058245.1	Liftoff	exon	84169690	84169799	.	+	.	ID=exon-XM_036165194.1-7;Parent=rna-XM_036165194.1;Dbxref=GeneID:319387,GenBank:XM_036165194.1,MGI:MGI:2441950;gbkey=mRNA;gene=Adgrl3;product=adhesion G protein-coupled receptor L3%2C transcript variant X38;transcript_id=XM_036165194.1;extra_copy_number=0
CM058245.1	Liftoff	exon	84216478	84217278	.	+	.	ID=exon-XM_036165194.1-8;Parent=rna-XM_036165194.1;Dbxref=GeneID:319387,GenBank:XM_036165194.1,MGI:MGI:2441950;gbkey=mRNA;gene=Adgrl3;product=adhesion G protein-coupled receptor L3%2C transcript variant X38;transcript_id=XM_036165194.1;extra_copy_number=0
CM058245.1	Liftoff	exon	84265365	84265445	.	+	.	ID=exon-XM_036165194.1-9;Parent=rna-XM_036165194.1;Dbxref=GeneID:319387,GenBank:XM_036165194.1,MGI:MGI:2441950;gbkey=mRNA;gene=Adgrl3;product=adhesion G protein-coupled receptor L3%2C transcript variant X38;transcript_id=XM_036165194.1;extra_copy_number=0
CM058245.1	Liftoff	exon	84350926	84351228	.	+	.	ID=exon-XM_036165194.1-10;Parent=rna-XM_036165194.1;Dbxref=GeneID:319387,GenBank:XM_036165194.1,MGI:MGI:2441950;gbkey=mRNA;gene=Adgrl3;product=adhesion G protein-coupled receptor L3%2C transcript variant X38;transcript_id=XM_036165194.1;extra_copy_number=0
CM058245.1	Liftoff	exon	84353145	84353248	.	+	.	ID=exon-XM_036165194.1-11;Parent=rna-XM_036165194.1;Dbxref=GeneID:319387,GenBank:XM_036165194.1,MGI:MGI:2441950;gbkey=mRNA;gene=Adgrl3;product=adhesion G protein-coupled receptor L3%2C transcript variant X38;transcript_id=XM_036165194.1;extra_copy_number=0
CM058245.1	Liftoff	exon	84364780	84364965	.	+	.	ID=exon-XM_036165194.1-12;Parent=rna-XM_036165194.1;Dbxref=GeneID:319387,GenBank:XM_036165194.1,MGI:MGI:2441950;gbkey=mRNA;gene=Adgrl3;product=adhesion G protein-coupled receptor L3%2C transcript variant X38;transcript_id=XM_036165194.1;extra_copy_number=0
CM058245.1	Liftoff	exon	84393027	84393210	.	+	.	ID=exon-XM_036165194.1-13;Parent=rna-XM_036165194.1;Dbxref=GeneID:319387,GenBank:XM_036165194.1,MGI:MGI:2441950;gbkey=mRNA;gene=Adgrl3;product=adhesion G protein-coupled receptor L3%2C transcript variant X38;transcript_id=XM_036165194.1;extra_copy_number=0
CM058245.1	Liftoff	exon	84394083	84394205	.	+	.	ID=exon-XM_036165194.1-14;Parent=rna-XM_036165194.1;Dbxref=GeneID:319387,GenBank:XM_036165194.1,MGI:MGI:2441950;gbkey=mRNA;gene=Adgrl3;product=adhesion G protein-coupled receptor L3%2C transcript variant X38;transcript_id=XM_036165194.1;extra_copy_number=0
CM058245.1	Liftoff	exon	84398013	84398221	.	+	.	ID=exon-XM_036165194.1-15;Parent=rna-XM_036165194.1;Dbxref=GeneID:319387,GenBank:XM_036165194.1,MGI:MGI:2441950;gbkey=mRNA;gene=Adgrl3;product=adhesion G protein-coupled receptor L3%2C transcript variant X38;transcript_id=XM_036165194.1;extra_copy_number=0
CM058245.1	Liftoff	exon	84398971	84399147	.	+	.	ID=exon-XM_036165194.1-16;Parent=rna-XM_036165194.1;Dbxref=GeneID:319387,GenBank:XM_036165194.1,MGI:MGI:2441950;gbkey=mRNA;gene=Adgrl3;product=adhesion G protein-coupled receptor L3%2C transcript variant X38;transcript_id=XM_036165194.1;extra_copy_number=0
CM058245.1	Liftoff	exon	84428585	84428794	.	+	.	ID=exon-XM_036165194.1-17;Parent=rna-XM_036165194.1;Dbxref=GeneID:319387,GenBank:XM_036165194.1,MGI:MGI:2441950;gbkey=mRNA;gene=Adgrl3;product=adhesion G protein-coupled receptor L3%2C transcript variant X38;transcript_id=XM_036165194.1;extra_copy_number=0
CM058245.1	Liftoff	exon	84431192	84431412	.	+	.	ID=exon-XM_036165194.1-18;Parent=rna-XM_036165194.1;Dbxref=GeneID:319387,GenBank:XM_036165194.1,MGI:MGI:2441950;gbkey=mRNA;gene=Adgrl3;product=adhesion G protein-coupled receptor L3%2C transcript variant X38;transcript_id=XM_036165194.1;extra_copy_number=0
CM058245.1	Liftoff	exon	84443556	84443622	.	+	.	ID=exon-XM_036165194.1-19;Parent=rna-XM_036165194.1;Dbxref=GeneID:319387,GenBank:XM_036165194.1,MGI:MGI:2441950;gbkey=mRNA;gene=Adgrl3;product=adhesion G protein-coupled receptor L3%2C transcript variant X38;transcript_id=XM_036165194.1;extra_copy_number=0
CM058245.1	Liftoff	exon	84445584	84445675	.	+	.	ID=exon-XM_036165194.1-20;Parent=rna-XM_036165194.1;Dbxref=GeneID:319387,GenBank:XM_036165194.1,MGI:MGI:2441950;gbkey=mRNA;gene=Adgrl3;product=adhesion G protein-coupled receptor L3%2C transcript variant X38;transcript_id=XM_036165194.1;extra_copy_number=0
CM058245.1	Liftoff	exon	84465155	84465323	.	+	.	ID=exon-XM_036165194.1-21;Parent=rna-XM_036165194.1;Dbxref=GeneID:319387,GenBank:XM_036165194.1,MGI:MGI:2441950;gbkey=mRNA;gene=Adgrl3;product=adhesion G protein-coupled receptor L3%2C transcript variant X38;transcript_id=XM_036165194.1;extra_copy_number=0
CM058245.1	Liftoff	exon	84470667	84470792	.	+	.	ID=exon-XM_036165194.1-22;Parent=rna-XM_036165194.1;Dbxref=GeneID:319387,GenBank:XM_036165194.1,MGI:MGI:2441950;gbkey=mRNA;gene=Adgrl3;product=adhesion G protein-coupled receptor L3%2C transcript variant X38;transcript_id=XM_036165194.1;extra_copy_number=0
CM058245.1	Liftoff	exon	84476113	84476209	.	+	.	ID=exon-XM_036165194.1-23;Parent=rna-XM_036165194.1;Dbxref=GeneID:319387,GenBank:XM_036165194.1,MGI:MGI:2441950;gbkey=mRNA;gene=Adgrl3;product=adhesion G protein-coupled receptor L3%2C transcript variant X38;transcript_id=XM_036165194.1;extra_copy_number=0
CM058245.1	Liftoff	exon	84529459	84532368	.	+	.	ID=exon-XM_036165194.1-24;Parent=rna-XM_036165194.1;Dbxref=GeneID:319387,GenBank:XM_036165194.1,MGI:MGI:2441950;gbkey=mRNA;gene=Adgrl3;product=adhesion G protein-coupled receptor L3%2C transcript variant X38;transcript_id=XM_036165194.1;extra_copy_number=0
CM058245.1	Liftoff	CDS	84014500	84014554	.	+	.	ID=cds-XP_036021087.1;Parent=rna-XM_036165194.1;Dbxref=GeneID:319387,GenBank:XP_036021087.1,MGI:MGI:2441950;Name=XP_036021087.1;gbkey=CDS;gene=Adgrl3;product=adhesion G protein-coupled receptor L3 isoform X38;protein_id=XP_036021087.1;extra_copy_number=0
CM058245.1	Liftoff	CDS	84034232	84034435	.	+	.	ID=cds-XP_036021087.1;Parent=rna-XM_036165194.1;Dbxref=GeneID:319387,GenBank:XP_036021087.1,MGI:MGI:2441950;Name=XP_036021087.1;gbkey=CDS;gene=Adgrl3;product=adhesion G protein-coupled receptor L3 isoform X38;protein_id=XP_036021087.1;extra_copy_number=0
CM058245.1	Liftoff	CDS	84092266	84092479	.	+	.	ID=cds-XP_036021087.1;Parent=rna-XM_036165194.1;Dbxref=GeneID:319387,GenBank:XP_036021087.1,MGI:MGI:2441950;Name=XP_036021087.1;gbkey=CDS;gene=Adgrl3;product=adhesion G protein-coupled receptor L3 isoform X38;protein_id=XP_036021087.1;extra_copy_number=0
CM058245.1	Liftoff	CDS	84169690	84169799	.	+	.	ID=cds-XP_036021087.1;Parent=rna-XM_036165194.1;Dbxref=GeneID:319387,GenBank:XP_036021087.1,MGI:MGI:2441950;Name=XP_036021087.1;gbkey=CDS;gene=Adgrl3;product=adhesion G protein-coupled receptor L3 isoform X38;protein_id=XP_036021087.1;extra_copy_number=0
CM058245.1	Liftoff	CDS	84216478	84217278	.	+	.	ID=cds-XP_036021087.1;Parent=rna-XM_036165194.1;Dbxref=GeneID:319387,GenBank:XP_036021087.1,MGI:MGI:2441950;Name=XP_036021087.1;gbkey=CDS;gene=Adgrl3;product=adhesion G protein-coupled receptor L3 isoform X38;protein_id=XP_036021087.1;extra_copy_number=0
CM058245.1	Liftoff	CDS	84265365	84265445	.	+	.	ID=cds-XP_036021087.1;Parent=rna-XM_036165194.1;Dbxref=GeneID:319387,GenBank:XP_036021087.1,MGI:MGI:2441950;Name=XP_036021087.1;gbkey=CDS;gene=Adgrl3;product=adhesion G protein-coupled receptor L3 isoform X38;protein_id=XP_036021087.1;extra_copy_number=0
CM058245.1	Liftoff	CDS	84350926	84351228	.	+	.	ID=cds-XP_036021087.1;Parent=rna-XM_036165194.1;Dbxref=GeneID:319387,GenBank:XP_036021087.1,MGI:MGI:2441950;Name=XP_036021087.1;gbkey=CDS;gene=Adgrl3;product=adhesion G protein-coupled receptor L3 isoform X38;protein_id=XP_036021087.1;extra_copy_number=0
CM058245.1	Liftoff	CDS	84353145	84353248	.	+	.	ID=cds-XP_036021087.1;Parent=rna-XM_036165194.1;Dbxref=GeneID:319387,GenBank:XP_036021087.1,MGI:MGI:2441950;Name=XP_036021087.1;gbkey=CDS;gene=Adgrl3;product=adhesion G protein-coupled receptor L3 isoform X38;protein_id=XP_036021087.1;extra_copy_number=0
CM058245.1	Liftoff	CDS	84364780	84364965	.	+	.	ID=cds-XP_036021087.1;Parent=rna-XM_036165194.1;Dbxref=GeneID:319387,GenBank:XP_036021087.1,MGI:MGI:2441950;Name=XP_036021087.1;gbkey=CDS;gene=Adgrl3;product=adhesion G protein-coupled receptor L3 isoform X38;protein_id=XP_036021087.1;extra_copy_number=0
CM058245.1	Liftoff	CDS	84393027	84393210	.	+	.	ID=cds-XP_036021087.1;Parent=rna-XM_036165194.1;Dbxref=GeneID:319387,GenBank:XP_036021087.1,MGI:MGI:2441950;Name=XP_036021087.1;gbkey=CDS;gene=Adgrl3;product=adhesion G protein-coupled receptor L3 isoform X38;protein_id=XP_036021087.1;extra_copy_number=0
CM058245.1	Liftoff	CDS	84394083	84394205	.	+	.	ID=cds-XP_036021087.1;Parent=rna-XM_036165194.1;Dbxref=GeneID:319387,GenBank:XP_036021087.1,MGI:MGI:2441950;Name=XP_036021087.1;gbkey=CDS;gene=Adgrl3;product=adhesion G protein-coupled receptor L3 isoform X38;protein_id=XP_036021087.1;extra_copy_number=0
CM058245.1	Liftoff	CDS	84398013	84398221	.	+	.	ID=cds-XP_036021087.1;Parent=rna-XM_036165194.1;Dbxref=GeneID:319387,GenBank:XP_036021087.1,MGI:MGI:2441950;Name=XP_036021087.1;gbkey=CDS;gene=Adgrl3;product=adhesion G protein-coupled receptor L3 isoform X38;protein_id=XP_036021087.1;extra_copy_number=0
CM058245.1	Liftoff	CDS	84398971	84399147	.	+	.	ID=cds-XP_036021087.1;Parent=rna-XM_036165194.1;Dbxref=GeneID:319387,GenBank:XP_036021087.1,MGI:MGI:2441950;Name=XP_036021087.1;gbkey=CDS;gene=Adgrl3;product=adhesion G protein-coupled receptor L3 isoform X38;protein_id=XP_036021087.1;extra_copy_number=0
CM058245.1	Liftoff	CDS	84428585	84428794	.	+	.	ID=cds-XP_036021087.1;Parent=rna-XM_036165194.1;Dbxref=GeneID:319387,GenBank:XP_036021087.1,MGI:MGI:2441950;Name=XP_036021087.1;gbkey=CDS;gene=Adgrl3;product=adhesion G protein-coupled receptor L3 isoform X38;protein_id=XP_036021087.1;extra_copy_number=0
CM058245.1	Liftoff	CDS	84431192	84431412	.	+	.	ID=cds-XP_036021087.1;Parent=rna-XM_036165194.1;Dbxref=GeneID:319387,GenBank:XP_036021087.1,MGI:MGI:2441950;Name=XP_036021087.1;gbkey=CDS;gene=Adgrl3;product=adhesion G protein-coupled receptor L3 isoform X38;protein_id=XP_036021087.1;extra_copy_number=0
CM058245.1	Liftoff	CDS	84443556	84443622	.	+	.	ID=cds-XP_036021087.1;Parent=rna-XM_036165194.1;Dbxref=GeneID:319387,GenBank:XP_036021087.1,MGI:MGI:2441950;Name=XP_036021087.1;gbkey=CDS;gene=Adgrl3;product=adhesion G protein-coupled receptor L3 isoform X38;protein_id=XP_036021087.1;extra_copy_number=0
CM058245.1	Liftoff	CDS	84445584	84445675	.	+	.	ID=cds-XP_036021087.1;Parent=rna-XM_036165194.1;Dbxref=GeneID:319387,GenBank:XP_036021087.1,MGI:MGI:2441950;Name=XP_036021087.1;gbkey=CDS;gene=Adgrl3;product=adhesion G protein-coupled receptor L3 isoform X38;protein_id=XP_036021087.1;extra_copy_number=0
CM058245.1	Liftoff	CDS	84465155	84465323	.	+	.	ID=cds-XP_036021087.1;Parent=rna-XM_036165194.1;Dbxref=GeneID:319387,GenBank:XP_036021087.1,MGI:MGI:2441950;Name=XP_036021087.1;gbkey=CDS;gene=Adgrl3;product=adhesion G protein-coupled receptor L3 isoform X38;protein_id=XP_036021087.1;extra_copy_number=0
CM058245.1	Liftoff	CDS	84470667	84470792	.	+	.	ID=cds-XP_036021087.1;Parent=rna-XM_036165194.1;Dbxref=GeneID:319387,GenBank:XP_036021087.1,MGI:MGI:2441950;Name=XP_036021087.1;gbkey=CDS;gene=Adgrl3;product=adhesion G protein-coupled receptor L3 isoform X38;protein_id=XP_036021087.1;extra_copy_number=0
CM058245.1	Liftoff	CDS	84476113	84476209	.	+	.	ID=cds-XP_036021087.1;Parent=rna-XM_036165194.1;Dbxref=GeneID:319387,GenBank:XP_036021087.1,MGI:MGI:2441950;Name=XP_036021087.1;gbkey=CDS;gene=Adgrl3;product=adhesion G protein-coupled receptor L3 isoform X38;protein_id=XP_036021087.1;extra_copy_number=0
CM058245.1	Liftoff	CDS	84529459	84529535	.	+	.	ID=cds-XP_036021087.1;Parent=rna-XM_036165194.1;Dbxref=GeneID:319387,GenBank:XP_036021087.1,MGI:MGI:2441950;Name=XP_036021087.1;gbkey=CDS;gene=Adgrl3;product=adhesion G protein-coupled receptor L3 isoform X38;protein_id=XP_036021087.1;extra_copy_number=0
CM058245.1	Liftoff	mRNA	83724772	84501175	.	+	.	ID=rna-XM_017320915.3;Parent=gene-Adgrl3;Dbxref=GeneID:319387,GenBank:XM_017320915.3,MGI:MGI:2441950;Name=XM_017320915.3;gbkey=mRNA;gene=Adgrl3;model_evidence=Supporting evidence includes similarity to: 3 mRNAs%2C 18 ESTs%2C 3 Proteins%2C 2845 long SRA reads%2C and 100%25 coverage of the annotated genomic feature by RNAseq alignments%2C including 21 samples with support for all annotated introns;product=adhesion G protein-coupled receptor L3%2C transcript variant X17;transcript_id=XM_017320915.3;matches_ref_protein=True;valid_ORF=True;extra_copy_number=0
CM058245.1	Liftoff	exon	83724772	83725775	.	+	.	ID=exon-XM_017320915.3-1;Parent=rna-XM_017320915.3;Dbxref=GeneID:319387,GenBank:XM_017320915.3,MGI:MGI:2441950;gbkey=mRNA;gene=Adgrl3;product=adhesion G protein-coupled receptor L3%2C transcript variant X17;transcript_id=XM_017320915.3;extra_copy_number=0
CM058245.1	Liftoff	exon	83772123	83772153	.	+	.	ID=exon-XM_017320915.3-2;Parent=rna-XM_017320915.3;Dbxref=GeneID:319387,GenBank:XM_017320915.3,MGI:MGI:2441950;gbkey=mRNA;gene=Adgrl3;product=adhesion G protein-coupled receptor L3%2C transcript variant X17;transcript_id=XM_017320915.3;extra_copy_number=0
CM058245.1	Liftoff	exon	83902022	83902087	.	+	.	ID=exon-XM_017320915.3-3;Parent=rna-XM_017320915.3;Dbxref=GeneID:319387,GenBank:XM_017320915.3,MGI:MGI:2441950;gbkey=mRNA;gene=Adgrl3;product=adhesion G protein-coupled receptor L3%2C transcript variant X17;transcript_id=XM_017320915.3;extra_copy_number=0
CM058245.1	Liftoff	exon	84014346	84014554	.	+	.	ID=exon-XM_017320915.3-4;Parent=rna-XM_017320915.3;Dbxref=GeneID:319387,GenBank:XM_017320915.3,MGI:MGI:2441950;gbkey=mRNA;gene=Adgrl3;product=adhesion G protein-coupled receptor L3%2C transcript variant X17;transcript_id=XM_017320915.3;extra_copy_number=0
CM058245.1	Liftoff	exon	84092266	84092479	.	+	.	ID=exon-XM_017320915.3-5;Parent=rna-XM_017320915.3;Dbxref=GeneID:319387,GenBank:XM_017320915.3,MGI:MGI:2441950;gbkey=mRNA;gene=Adgrl3;product=adhesion G protein-coupled receptor L3%2C transcript variant X17;transcript_id=XM_017320915.3;extra_copy_number=0
CM058245.1	Liftoff	exon	84169690	84169799	.	+	.	ID=exon-XM_017320915.3-6;Parent=rna-XM_017320915.3;Dbxref=GeneID:319387,GenBank:XM_017320915.3,MGI:MGI:2441950;gbkey=mRNA;gene=Adgrl3;product=adhesion G protein-coupled receptor L3%2C transcript variant X17;transcript_id=XM_017320915.3;extra_copy_number=0
CM058245.1	Liftoff	exon	84216478	84217278	.	+	.	ID=exon-XM_017320915.3-7;Parent=rna-XM_017320915.3;Dbxref=GeneID:319387,GenBank:XM_017320915.3,MGI:MGI:2441950;gbkey=mRNA;gene=Adgrl3;product=adhesion G protein-coupled receptor L3%2C transcript variant X17;transcript_id=XM_017320915.3;extra_copy_number=0
CM058245.1	Liftoff	exon	84265365	84265445	.	+	.	ID=exon-XM_017320915.3-8;Parent=rna-XM_017320915.3;Dbxref=GeneID:319387,GenBank:XM_017320915.3,MGI:MGI:2441950;gbkey=mRNA;gene=Adgrl3;product=adhesion G protein-coupled receptor L3%2C transcript variant X17;transcript_id=XM_017320915.3;extra_copy_number=0
CM058245.1	Liftoff	exon	84350926	84351228	.	+	.	ID=exon-XM_017320915.3-9;Parent=rna-XM_017320915.3;Dbxref=GeneID:319387,GenBank:XM_017320915.3,MGI:MGI:2441950;gbkey=mRNA;gene=Adgrl3;product=adhesion G protein-coupled receptor L3%2C transcript variant X17;transcript_id=XM_017320915.3;extra_copy_number=0
CM058245.1	Liftoff	exon	84353145	84353248	.	+	.	ID=exon-XM_017320915.3-10;Parent=rna-XM_017320915.3;Dbxref=GeneID:319387,GenBank:XM_017320915.3,MGI:MGI:2441950;gbkey=mRNA;gene=Adgrl3;product=adhesion G protein-coupled receptor L3%2C transcript variant X17;transcript_id=XM_017320915.3;extra_copy_number=0
CM058245.1	Liftoff	exon	84364780	84364965	.	+	.	ID=exon-XM_017320915.3-11;Parent=rna-XM_017320915.3;Dbxref=GeneID:319387,GenBank:XM_017320915.3,MGI:MGI:2441950;gbkey=mRNA;gene=Adgrl3;product=adhesion G protein-coupled receptor L3%2C transcript variant X17;transcript_id=XM_017320915.3;extra_copy_number=0
CM058245.1	Liftoff	exon	84367904	84367942	.	+	.	ID=exon-XM_017320915.3-12;Parent=rna-XM_017320915.3;Dbxref=GeneID:319387,GenBank:XM_017320915.3,MGI:MGI:2441950;gbkey=mRNA;gene=Adgrl3;product=adhesion G protein-coupled receptor L3%2C transcript variant X17;transcript_id=XM_017320915.3;extra_copy_number=0
CM058245.1	Liftoff	exon	84393027	84393210	.	+	.	ID=exon-XM_017320915.3-13;Parent=rna-XM_017320915.3;Dbxref=GeneID:319387,GenBank:XM_017320915.3,MGI:MGI:2441950;gbkey=mRNA;gene=Adgrl3;product=adhesion G protein-coupled receptor L3%2C transcript variant X17;transcript_id=XM_017320915.3;extra_copy_number=0
CM058245.1	Liftoff	exon	84394083	84394205	.	+	.	ID=exon-XM_017320915.3-14;Parent=rna-XM_017320915.3;Dbxref=GeneID:319387,GenBank:XM_017320915.3,MGI:MGI:2441950;gbkey=mRNA;gene=Adgrl3;product=adhesion G protein-coupled receptor L3%2C transcript variant X17;transcript_id=XM_017320915.3;extra_copy_number=0
CM058245.1	Liftoff	exon	84398013	84398221	.	+	.	ID=exon-XM_017320915.3-15;Parent=rna-XM_017320915.3;Dbxref=GeneID:319387,GenBank:XM_017320915.3,MGI:MGI:2441950;gbkey=mRNA;gene=Adgrl3;product=adhesion G protein-coupled receptor L3%2C transcript variant X17;transcript_id=XM_017320915.3;extra_copy_number=0
CM058245.1	Liftoff	exon	84398971	84399147	.	+	.	ID=exon-XM_017320915.3-16;Parent=rna-XM_017320915.3;Dbxref=GeneID:319387,GenBank:XM_017320915.3,MGI:MGI:2441950;gbkey=mRNA;gene=Adgrl3;product=adhesion G protein-coupled receptor L3%2C transcript variant X17;transcript_id=XM_017320915.3;extra_copy_number=0
CM058245.1	Liftoff	exon	84428585	84428794	.	+	.	ID=exon-XM_017320915.3-17;Parent=rna-XM_017320915.3;Dbxref=GeneID:319387,GenBank:XM_017320915.3,MGI:MGI:2441950;gbkey=mRNA;gene=Adgrl3;product=adhesion G protein-coupled receptor L3%2C transcript variant X17;transcript_id=XM_017320915.3;extra_copy_number=0
CM058245.1	Liftoff	exon	84431192	84431412	.	+	.	ID=exon-XM_017320915.3-18;Parent=rna-XM_017320915.3;Dbxref=GeneID:319387,GenBank:XM_017320915.3,MGI:MGI:2441950;gbkey=mRNA;gene=Adgrl3;product=adhesion G protein-coupled receptor L3%2C transcript variant X17;transcript_id=XM_017320915.3;extra_copy_number=0
CM058245.1	Liftoff	exon	84443556	84443622	.	+	.	ID=exon-XM_017320915.3-19;Parent=rna-XM_017320915.3;Dbxref=GeneID:319387,GenBank:XM_017320915.3,MGI:MGI:2441950;gbkey=mRNA;gene=Adgrl3;product=adhesion G protein-coupled receptor L3%2C transcript variant X17;transcript_id=XM_017320915.3;extra_copy_number=0
CM058245.1	Liftoff	exon	84445584	84445675	.	+	.	ID=exon-XM_017320915.3-20;Parent=rna-XM_017320915.3;Dbxref=GeneID:319387,GenBank:XM_017320915.3,MGI:MGI:2441950;gbkey=mRNA;gene=Adgrl3;product=adhesion G protein-coupled receptor L3%2C transcript variant X17;transcript_id=XM_017320915.3;extra_copy_number=0
CM058245.1	Liftoff	exon	84462514	84462540	.	+	.	ID=exon-XM_017320915.3-21;Parent=rna-XM_017320915.3;Dbxref=GeneID:319387,GenBank:XM_017320915.3,MGI:MGI:2441950;gbkey=mRNA;gene=Adgrl3;product=adhesion G protein-coupled receptor L3%2C transcript variant X17;transcript_id=XM_017320915.3;extra_copy_number=0
CM058245.1	Liftoff	exon	84465155	84465323	.	+	.	ID=exon-XM_017320915.3-22;Parent=rna-XM_017320915.3;Dbxref=GeneID:319387,GenBank:XM_017320915.3,MGI:MGI:2441950;gbkey=mRNA;gene=Adgrl3;product=adhesion G protein-coupled receptor L3%2C transcript variant X17;transcript_id=XM_017320915.3;extra_copy_number=0
CM058245.1	Liftoff	exon	84470667	84470792	.	+	.	ID=exon-XM_017320915.3-23;Parent=rna-XM_017320915.3;Dbxref=GeneID:319387,GenBank:XM_017320915.3,MGI:MGI:2441950;gbkey=mRNA;gene=Adgrl3;product=adhesion G protein-coupled receptor L3%2C transcript variant X17;transcript_id=XM_017320915.3;extra_copy_number=0
CM058245.1	Liftoff	exon	84476113	84476209	.	+	.	ID=exon-XM_017320915.3-24;Parent=rna-XM_017320915.3;Dbxref=GeneID:319387,GenBank:XM_017320915.3,MGI:MGI:2441950;gbkey=mRNA;gene=Adgrl3;product=adhesion G protein-coupled receptor L3%2C transcript variant X17;transcript_id=XM_017320915.3;extra_copy_number=0
CM058245.1	Liftoff	exon	84498797	84501175	.	+	.	ID=exon-XM_017320915.3-25;Parent=rna-XM_017320915.3;Dbxref=GeneID:319387,GenBank:XM_017320915.3,MGI:MGI:2441950;gbkey=mRNA;gene=Adgrl3;product=adhesion G protein-coupled receptor L3%2C transcript variant X17;transcript_id=XM_017320915.3;extra_copy_number=0
CM058245.1	Liftoff	CDS	84014500	84014554	.	+	.	ID=cds-XP_017176404.1;Parent=rna-XM_017320915.3;Dbxref=GeneID:319387,GenBank:XP_017176404.1,MGI:MGI:2441950;Name=XP_017176404.1;gbkey=CDS;gene=Adgrl3;product=adhesion G protein-coupled receptor L3 isoform X17;protein_id=XP_017176404.1;extra_copy_number=0
CM058245.1	Liftoff	CDS	84092266	84092479	.	+	.	ID=cds-XP_017176404.1;Parent=rna-XM_017320915.3;Dbxref=GeneID:319387,GenBank:XP_017176404.1,MGI:MGI:2441950;Name=XP_017176404.1;gbkey=CDS;gene=Adgrl3;product=adhesion G protein-coupled receptor L3 isoform X17;protein_id=XP_017176404.1;extra_copy_number=0
CM058245.1	Liftoff	CDS	84169690	84169799	.	+	.	ID=cds-XP_017176404.1;Parent=rna-XM_017320915.3;Dbxref=GeneID:319387,GenBank:XP_017176404.1,MGI:MGI:2441950;Name=XP_017176404.1;gbkey=CDS;gene=Adgrl3;product=adhesion G protein-coupled receptor L3 isoform X17;protein_id=XP_017176404.1;extra_copy_number=0
CM058245.1	Liftoff	CDS	84216478	84217278	.	+	.	ID=cds-XP_017176404.1;Parent=rna-XM_017320915.3;Dbxref=GeneID:319387,GenBank:XP_017176404.1,MGI:MGI:2441950;Name=XP_017176404.1;gbkey=CDS;gene=Adgrl3;product=adhesion G protein-coupled receptor L3 isoform X17;protein_id=XP_017176404.1;extra_copy_number=0
CM058245.1	Liftoff	CDS	84265365	84265445	.	+	.	ID=cds-XP_017176404.1;Parent=rna-XM_017320915.3;Dbxref=GeneID:319387,GenBank:XP_017176404.1,MGI:MGI:2441950;Name=XP_017176404.1;gbkey=CDS;gene=Adgrl3;product=adhesion G protein-coupled receptor L3 isoform X17;protein_id=XP_017176404.1;extra_copy_number=0
CM058245.1	Liftoff	CDS	84350926	84351228	.	+	.	ID=cds-XP_017176404.1;Parent=rna-XM_017320915.3;Dbxref=GeneID:319387,GenBank:XP_017176404.1,MGI:MGI:2441950;Name=XP_017176404.1;gbkey=CDS;gene=Adgrl3;product=adhesion G protein-coupled receptor L3 isoform X17;protein_id=XP_017176404.1;extra_copy_number=0
CM058245.1	Liftoff	CDS	84353145	84353248	.	+	.	ID=cds-XP_017176404.1;Parent=rna-XM_017320915.3;Dbxref=GeneID:319387,GenBank:XP_017176404.1,MGI:MGI:2441950;Name=XP_017176404.1;gbkey=CDS;gene=Adgrl3;product=adhesion G protein-coupled receptor L3 isoform X17;protein_id=XP_017176404.1;extra_copy_number=0
CM058245.1	Liftoff	CDS	84364780	84364965	.	+	.	ID=cds-XP_017176404.1;Parent=rna-XM_017320915.3;Dbxref=GeneID:319387,GenBank:XP_017176404.1,MGI:MGI:2441950;Name=XP_017176404.1;gbkey=CDS;gene=Adgrl3;product=adhesion G protein-coupled receptor L3 isoform X17;protein_id=XP_017176404.1;extra_copy_number=0
CM058245.1	Liftoff	CDS	84367904	84367942	.	+	.	ID=cds-XP_017176404.1;Parent=rna-XM_017320915.3;Dbxref=GeneID:319387,GenBank:XP_017176404.1,MGI:MGI:2441950;Name=XP_017176404.1;gbkey=CDS;gene=Adgrl3;product=adhesion G protein-coupled receptor L3 isoform X17;protein_id=XP_017176404.1;extra_copy_number=0
CM058245.1	Liftoff	CDS	84393027	84393210	.	+	.	ID=cds-XP_017176404.1;Parent=rna-XM_017320915.3;Dbxref=GeneID:319387,GenBank:XP_017176404.1,MGI:MGI:2441950;Name=XP_017176404.1;gbkey=CDS;gene=Adgrl3;product=adhesion G protein-coupled receptor L3 isoform X17;protein_id=XP_017176404.1;extra_copy_number=0
CM058245.1	Liftoff	CDS	84394083	84394205	.	+	.	ID=cds-XP_017176404.1;Parent=rna-XM_017320915.3;Dbxref=GeneID:319387,GenBank:XP_017176404.1,MGI:MGI:2441950;Name=XP_017176404.1;gbkey=CDS;gene=Adgrl3;product=adhesion G protein-coupled receptor L3 isoform X17;protein_id=XP_017176404.1;extra_copy_number=0
CM058245.1	Liftoff	CDS	84398013	84398221	.	+	.	ID=cds-XP_017176404.1;Parent=rna-XM_017320915.3;Dbxref=GeneID:319387,GenBank:XP_017176404.1,MGI:MGI:2441950;Name=XP_017176404.1;gbkey=CDS;gene=Adgrl3;product=adhesion G protein-coupled receptor L3 isoform X17;protein_id=XP_017176404.1;extra_copy_number=0
CM058245.1	Liftoff	CDS	84398971	84399147	.	+	.	ID=cds-XP_017176404.1;Parent=rna-XM_017320915.3;Dbxref=GeneID:319387,GenBank:XP_017176404.1,MGI:MGI:2441950;Name=XP_017176404.1;gbkey=CDS;gene=Adgrl3;product=adhesion G protein-coupled receptor L3 isoform X17;protein_id=XP_017176404.1;extra_copy_number=0
CM058245.1	Liftoff	CDS	84428585	84428794	.	+	.	ID=cds-XP_017176404.1;Parent=rna-XM_017320915.3;Dbxref=GeneID:319387,GenBank:XP_017176404.1,MGI:MGI:2441950;Name=XP_017176404.1;gbkey=CDS;gene=Adgrl3;product=adhesion G protein-coupled receptor L3 isoform X17;protein_id=XP_017176404.1;extra_copy_number=0
CM058245.1	Liftoff	CDS	84431192	84431412	.	+	.	ID=cds-XP_017176404.1;Parent=rna-XM_017320915.3;Dbxref=GeneID:319387,GenBank:XP_017176404.1,MGI:MGI:2441950;Name=XP_017176404.1;gbkey=CDS;gene=Adgrl3;product=adhesion G protein-coupled receptor L3 isoform X17;protein_id=XP_017176404.1;extra_copy_number=0
CM058245.1	Liftoff	CDS	84443556	84443622	.	+	.	ID=cds-XP_017176404.1;Parent=rna-XM_017320915.3;Dbxref=GeneID:319387,GenBank:XP_017176404.1,MGI:MGI:2441950;Name=XP_017176404.1;gbkey=CDS;gene=Adgrl3;product=adhesion G protein-coupled receptor L3 isoform X17;protein_id=XP_017176404.1;extra_copy_number=0
CM058245.1	Liftoff	CDS	84445584	84445675	.	+	.	ID=cds-XP_017176404.1;Parent=rna-XM_017320915.3;Dbxref=GeneID:319387,GenBank:XP_017176404.1,MGI:MGI:2441950;Name=XP_017176404.1;gbkey=CDS;gene=Adgrl3;product=adhesion G protein-coupled receptor L3 isoform X17;protein_id=XP_017176404.1;extra_copy_number=0
CM058245.1	Liftoff	CDS	84462514	84462540	.	+	.	ID=cds-XP_017176404.1;Parent=rna-XM_017320915.3;Dbxref=GeneID:319387,GenBank:XP_017176404.1,MGI:MGI:2441950;Name=XP_017176404.1;gbkey=CDS;gene=Adgrl3;product=adhesion G protein-coupled receptor L3 isoform X17;protein_id=XP_017176404.1;extra_copy_number=0
CM058245.1	Liftoff	CDS	84465155	84465323	.	+	.	ID=cds-XP_017176404.1;Parent=rna-XM_017320915.3;Dbxref=GeneID:319387,GenBank:XP_017176404.1,MGI:MGI:2441950;Name=XP_017176404.1;gbkey=CDS;gene=Adgrl3;product=adhesion G protein-coupled receptor L3 isoform X17;protein_id=XP_017176404.1;extra_copy_number=0
CM058245.1	Liftoff	CDS	84470667	84470792	.	+	.	ID=cds-XP_017176404.1;Parent=rna-XM_017320915.3;Dbxref=GeneID:319387,GenBank:XP_017176404.1,MGI:MGI:2441950;Name=XP_017176404.1;gbkey=CDS;gene=Adgrl3;product=adhesion G protein-coupled receptor L3 isoform X17;protein_id=XP_017176404.1;extra_copy_number=0
CM058245.1	Liftoff	CDS	84476113	84476209	.	+	.	ID=cds-XP_017176404.1;Parent=rna-XM_017320915.3;Dbxref=GeneID:319387,GenBank:XP_017176404.1,MGI:MGI:2441950;Name=XP_017176404.1;gbkey=CDS;gene=Adgrl3;product=adhesion G protein-coupled receptor L3 isoform X17;protein_id=XP_017176404.1;extra_copy_number=0
CM058245.1	Liftoff	CDS	84498797	84499596	.	+	.	ID=cds-XP_017176404.1;Parent=rna-XM_017320915.3;Dbxref=GeneID:319387,GenBank:XP_017176404.1,MGI:MGI:2441950;Name=XP_017176404.1;gbkey=CDS;gene=Adgrl3;product=adhesion G protein-coupled receptor L3 isoform X17;protein_id=XP_017176404.1;extra_copy_number=0
CM058245.1	Liftoff	mRNA	83724772	84501175	.	+	.	ID=rna-XM_036165175.1;Parent=gene-Adgrl3;Dbxref=GeneID:319387,GenBank:XM_036165175.1,MGI:MGI:2441950;Name=XM_036165175.1;gbkey=mRNA;gene=Adgrl3;model_evidence=Supporting evidence includes similarity to: 3 mRNAs%2C 18 ESTs%2C 1 Protein%2C 2648 long SRA reads%2C and 100%25 coverage of the annotated genomic feature by RNAseq alignments%2C including 12 samples with support for all annotated introns;product=adhesion G protein-coupled receptor L3%2C transcript variant X13;transcript_id=XM_036165175.1;matches_ref_protein=True;valid_ORF=True;extra_copy_number=0
CM058245.1	Liftoff	exon	83724772	83725775	.	+	.	ID=exon-XM_036165175.1-1;Parent=rna-XM_036165175.1;Dbxref=GeneID:319387,GenBank:XM_036165175.1,MGI:MGI:2441950;gbkey=mRNA;gene=Adgrl3;product=adhesion G protein-coupled receptor L3%2C transcript variant X13;transcript_id=XM_036165175.1;extra_copy_number=0
CM058245.1	Liftoff	exon	83772123	83772153	.	+	.	ID=exon-XM_036165175.1-2;Parent=rna-XM_036165175.1;Dbxref=GeneID:319387,GenBank:XM_036165175.1,MGI:MGI:2441950;gbkey=mRNA;gene=Adgrl3;product=adhesion G protein-coupled receptor L3%2C transcript variant X13;transcript_id=XM_036165175.1;extra_copy_number=0
CM058245.1	Liftoff	exon	83902022	83902087	.	+	.	ID=exon-XM_036165175.1-3;Parent=rna-XM_036165175.1;Dbxref=GeneID:319387,GenBank:XM_036165175.1,MGI:MGI:2441950;gbkey=mRNA;gene=Adgrl3;product=adhesion G protein-coupled receptor L3%2C transcript variant X13;transcript_id=XM_036165175.1;extra_copy_number=0
CM058245.1	Liftoff	exon	84014346	84014554	.	+	.	ID=exon-XM_036165175.1-4;Parent=rna-XM_036165175.1;Dbxref=GeneID:319387,GenBank:XM_036165175.1,MGI:MGI:2441950;gbkey=mRNA;gene=Adgrl3;product=adhesion G protein-coupled receptor L3%2C transcript variant X13;transcript_id=XM_036165175.1;extra_copy_number=0
CM058245.1	Liftoff	exon	84092266	84092479	.	+	.	ID=exon-XM_036165175.1-5;Parent=rna-XM_036165175.1;Dbxref=GeneID:319387,GenBank:XM_036165175.1,MGI:MGI:2441950;gbkey=mRNA;gene=Adgrl3;product=adhesion G protein-coupled receptor L3%2C transcript variant X13;transcript_id=XM_036165175.1;extra_copy_number=0
CM058245.1	Liftoff	exon	84169690	84169799	.	+	.	ID=exon-XM_036165175.1-6;Parent=rna-XM_036165175.1;Dbxref=GeneID:319387,GenBank:XM_036165175.1,MGI:MGI:2441950;gbkey=mRNA;gene=Adgrl3;product=adhesion G protein-coupled receptor L3%2C transcript variant X13;transcript_id=XM_036165175.1;extra_copy_number=0
CM058245.1	Liftoff	exon	84214217	84214231	.	+	.	ID=exon-XM_036165175.1-7;Parent=rna-XM_036165175.1;Dbxref=GeneID:319387,GenBank:XM_036165175.1,MGI:MGI:2441950;gbkey=mRNA;gene=Adgrl3;product=adhesion G protein-coupled receptor L3%2C transcript variant X13;transcript_id=XM_036165175.1;extra_copy_number=0
CM058245.1	Liftoff	exon	84216478	84217278	.	+	.	ID=exon-XM_036165175.1-8;Parent=rna-XM_036165175.1;Dbxref=GeneID:319387,GenBank:XM_036165175.1,MGI:MGI:2441950;gbkey=mRNA;gene=Adgrl3;product=adhesion G protein-coupled receptor L3%2C transcript variant X13;transcript_id=XM_036165175.1;extra_copy_number=0
CM058245.1	Liftoff	exon	84265365	84265445	.	+	.	ID=exon-XM_036165175.1-9;Parent=rna-XM_036165175.1;Dbxref=GeneID:319387,GenBank:XM_036165175.1,MGI:MGI:2441950;gbkey=mRNA;gene=Adgrl3;product=adhesion G protein-coupled receptor L3%2C transcript variant X13;transcript_id=XM_036165175.1;extra_copy_number=0
CM058245.1	Liftoff	exon	84350926	84351228	.	+	.	ID=exon-XM_036165175.1-10;Parent=rna-XM_036165175.1;Dbxref=GeneID:319387,GenBank:XM_036165175.1,MGI:MGI:2441950;gbkey=mRNA;gene=Adgrl3;product=adhesion G protein-coupled receptor L3%2C transcript variant X13;transcript_id=XM_036165175.1;extra_copy_number=0
CM058245.1	Liftoff	exon	84353145	84353248	.	+	.	ID=exon-XM_036165175.1-11;Parent=rna-XM_036165175.1;Dbxref=GeneID:319387,GenBank:XM_036165175.1,MGI:MGI:2441950;gbkey=mRNA;gene=Adgrl3;product=adhesion G protein-coupled receptor L3%2C transcript variant X13;transcript_id=XM_036165175.1;extra_copy_number=0
CM058245.1	Liftoff	exon	84364780	84364965	.	+	.	ID=exon-XM_036165175.1-12;Parent=rna-XM_036165175.1;Dbxref=GeneID:319387,GenBank:XM_036165175.1,MGI:MGI:2441950;gbkey=mRNA;gene=Adgrl3;product=adhesion G protein-coupled receptor L3%2C transcript variant X13;transcript_id=XM_036165175.1;extra_copy_number=0
CM058245.1	Liftoff	exon	84367904	84367942	.	+	.	ID=exon-XM_036165175.1-13;Parent=rna-XM_036165175.1;Dbxref=GeneID:319387,GenBank:XM_036165175.1,MGI:MGI:2441950;gbkey=mRNA;gene=Adgrl3;product=adhesion G protein-coupled receptor L3%2C transcript variant X13;transcript_id=XM_036165175.1;extra_copy_number=0
CM058245.1	Liftoff	exon	84393027	84393210	.	+	.	ID=exon-XM_036165175.1-14;Parent=rna-XM_036165175.1;Dbxref=GeneID:319387,GenBank:XM_036165175.1,MGI:MGI:2441950;gbkey=mRNA;gene=Adgrl3;product=adhesion G protein-coupled receptor L3%2C transcript variant X13;transcript_id=XM_036165175.1;extra_copy_number=0
CM058245.1	Liftoff	exon	84394083	84394205	.	+	.	ID=exon-XM_036165175.1-15;Parent=rna-XM_036165175.1;Dbxref=GeneID:319387,GenBank:XM_036165175.1,MGI:MGI:2441950;gbkey=mRNA;gene=Adgrl3;product=adhesion G protein-coupled receptor L3%2C transcript variant X13;transcript_id=XM_036165175.1;extra_copy_number=0
CM058245.1	Liftoff	exon	84398013	84398221	.	+	.	ID=exon-XM_036165175.1-16;Parent=rna-XM_036165175.1;Dbxref=GeneID:319387,GenBank:XM_036165175.1,MGI:MGI:2441950;gbkey=mRNA;gene=Adgrl3;product=adhesion G protein-coupled receptor L3%2C transcript variant X13;transcript_id=XM_036165175.1;extra_copy_number=0
CM058245.1	Liftoff	exon	84398971	84399147	.	+	.	ID=exon-XM_036165175.1-17;Parent=rna-XM_036165175.1;Dbxref=GeneID:319387,GenBank:XM_036165175.1,MGI:MGI:2441950;gbkey=mRNA;gene=Adgrl3;product=adhesion G protein-coupled receptor L3%2C transcript variant X13;transcript_id=XM_036165175.1;extra_copy_number=0
CM058245.1	Liftoff	exon	84428585	84428794	.	+	.	ID=exon-XM_036165175.1-18;Parent=rna-XM_036165175.1;Dbxref=GeneID:319387,GenBank:XM_036165175.1,MGI:MGI:2441950;gbkey=mRNA;gene=Adgrl3;product=adhesion G protein-coupled receptor L3%2C transcript variant X13;transcript_id=XM_036165175.1;extra_copy_number=0
CM058245.1	Liftoff	exon	84431192	84431412	.	+	.	ID=exon-XM_036165175.1-19;Parent=rna-XM_036165175.1;Dbxref=GeneID:319387,GenBank:XM_036165175.1,MGI:MGI:2441950;gbkey=mRNA;gene=Adgrl3;product=adhesion G protein-coupled receptor L3%2C transcript variant X13;transcript_id=XM_036165175.1;extra_copy_number=0
CM058245.1	Liftoff	exon	84443556	84443622	.	+	.	ID=exon-XM_036165175.1-20;Parent=rna-XM_036165175.1;Dbxref=GeneID:319387,GenBank:XM_036165175.1,MGI:MGI:2441950;gbkey=mRNA;gene=Adgrl3;product=adhesion G protein-coupled receptor L3%2C transcript variant X13;transcript_id=XM_036165175.1;extra_copy_number=0
CM058245.1	Liftoff	exon	84445584	84445675	.	+	.	ID=exon-XM_036165175.1-21;Parent=rna-XM_036165175.1;Dbxref=GeneID:319387,GenBank:XM_036165175.1,MGI:MGI:2441950;gbkey=mRNA;gene=Adgrl3;product=adhesion G protein-coupled receptor L3%2C transcript variant X13;transcript_id=XM_036165175.1;extra_copy_number=0
CM058245.1	Liftoff	exon	84462514	84462540	.	+	.	ID=exon-XM_036165175.1-22;Parent=rna-XM_036165175.1;Dbxref=GeneID:319387,GenBank:XM_036165175.1,MGI:MGI:2441950;gbkey=mRNA;gene=Adgrl3;product=adhesion G protein-coupled receptor L3%2C transcript variant X13;transcript_id=XM_036165175.1;extra_copy_number=0
CM058245.1	Liftoff	exon	84465155	84465323	.	+	.	ID=exon-XM_036165175.1-23;Parent=rna-XM_036165175.1;Dbxref=GeneID:319387,GenBank:XM_036165175.1,MGI:MGI:2441950;gbkey=mRNA;gene=Adgrl3;product=adhesion G protein-coupled receptor L3%2C transcript variant X13;transcript_id=XM_036165175.1;extra_copy_number=0
CM058245.1	Liftoff	exon	84470667	84470792	.	+	.	ID=exon-XM_036165175.1-24;Parent=rna-XM_036165175.1;Dbxref=GeneID:319387,GenBank:XM_036165175.1,MGI:MGI:2441950;gbkey=mRNA;gene=Adgrl3;product=adhesion G protein-coupled receptor L3%2C transcript variant X13;transcript_id=XM_036165175.1;extra_copy_number=0
CM058245.1	Liftoff	exon	84476113	84476209	.	+	.	ID=exon-XM_036165175.1-25;Parent=rna-XM_036165175.1;Dbxref=GeneID:319387,GenBank:XM_036165175.1,MGI:MGI:2441950;gbkey=mRNA;gene=Adgrl3;product=adhesion G protein-coupled receptor L3%2C transcript variant X13;transcript_id=XM_036165175.1;extra_copy_number=0
CM058245.1	Liftoff	exon	84496892	84496909	.	+	.	ID=exon-XM_036165175.1-26;Parent=rna-XM_036165175.1;Dbxref=GeneID:319387,GenBank:XM_036165175.1,MGI:MGI:2441950;gbkey=mRNA;gene=Adgrl3;product=adhesion G protein-coupled receptor L3%2C transcript variant X13;transcript_id=XM_036165175.1;extra_copy_number=0
CM058245.1	Liftoff	exon	84498797	84501175	.	+	.	ID=exon-XM_036165175.1-27;Parent=rna-XM_036165175.1;Dbxref=GeneID:319387,GenBank:XM_036165175.1,MGI:MGI:2441950;gbkey=mRNA;gene=Adgrl3;product=adhesion G protein-coupled receptor L3%2C transcript variant X13;transcript_id=XM_036165175.1;extra_copy_number=0
CM058245.1	Liftoff	CDS	84014500	84014554	.	+	.	ID=cds-XP_036021068.1;Parent=rna-XM_036165175.1;Dbxref=GeneID:319387,GenBank:XP_036021068.1,MGI:MGI:2441950;Name=XP_036021068.1;gbkey=CDS;gene=Adgrl3;product=adhesion G protein-coupled receptor L3 isoform X13;protein_id=XP_036021068.1;extra_copy_number=0
CM058245.1	Liftoff	CDS	84092266	84092479	.	+	.	ID=cds-XP_036021068.1;Parent=rna-XM_036165175.1;Dbxref=GeneID:319387,GenBank:XP_036021068.1,MGI:MGI:2441950;Name=XP_036021068.1;gbkey=CDS;gene=Adgrl3;product=adhesion G protein-coupled receptor L3 isoform X13;protein_id=XP_036021068.1;extra_copy_number=0
CM058245.1	Liftoff	CDS	84169690	84169799	.	+	.	ID=cds-XP_036021068.1;Parent=rna-XM_036165175.1;Dbxref=GeneID:319387,GenBank:XP_036021068.1,MGI:MGI:2441950;Name=XP_036021068.1;gbkey=CDS;gene=Adgrl3;product=adhesion G protein-coupled receptor L3 isoform X13;protein_id=XP_036021068.1;extra_copy_number=0
CM058245.1	Liftoff	CDS	84214217	84214231	.	+	.	ID=cds-XP_036021068.1;Parent=rna-XM_036165175.1;Dbxref=GeneID:319387,GenBank:XP_036021068.1,MGI:MGI:2441950;Name=XP_036021068.1;gbkey=CDS;gene=Adgrl3;product=adhesion G protein-coupled receptor L3 isoform X13;protein_id=XP_036021068.1;extra_copy_number=0
CM058245.1	Liftoff	CDS	84216478	84217278	.	+	.	ID=cds-XP_036021068.1;Parent=rna-XM_036165175.1;Dbxref=GeneID:319387,GenBank:XP_036021068.1,MGI:MGI:2441950;Name=XP_036021068.1;gbkey=CDS;gene=Adgrl3;product=adhesion G protein-coupled receptor L3 isoform X13;protein_id=XP_036021068.1;extra_copy_number=0
CM058245.1	Liftoff	CDS	84265365	84265445	.	+	.	ID=cds-XP_036021068.1;Parent=rna-XM_036165175.1;Dbxref=GeneID:319387,GenBank:XP_036021068.1,MGI:MGI:2441950;Name=XP_036021068.1;gbkey=CDS;gene=Adgrl3;product=adhesion G protein-coupled receptor L3 isoform X13;protein_id=XP_036021068.1;extra_copy_number=0
CM058245.1	Liftoff	CDS	84350926	84351228	.	+	.	ID=cds-XP_036021068.1;Parent=rna-XM_036165175.1;Dbxref=GeneID:319387,GenBank:XP_036021068.1,MGI:MGI:2441950;Name=XP_036021068.1;gbkey=CDS;gene=Adgrl3;product=adhesion G protein-coupled receptor L3 isoform X13;protein_id=XP_036021068.1;extra_copy_number=0
CM058245.1	Liftoff	CDS	84353145	84353248	.	+	.	ID=cds-XP_036021068.1;Parent=rna-XM_036165175.1;Dbxref=GeneID:319387,GenBank:XP_036021068.1,MGI:MGI:2441950;Name=XP_036021068.1;gbkey=CDS;gene=Adgrl3;product=adhesion G protein-coupled receptor L3 isoform X13;protein_id=XP_036021068.1;extra_copy_number=0
CM058245.1	Liftoff	CDS	84364780	84364965	.	+	.	ID=cds-XP_036021068.1;Parent=rna-XM_036165175.1;Dbxref=GeneID:319387,GenBank:XP_036021068.1,MGI:MGI:2441950;Name=XP_036021068.1;gbkey=CDS;gene=Adgrl3;product=adhesion G protein-coupled receptor L3 isoform X13;protein_id=XP_036021068.1;extra_copy_number=0
CM058245.1	Liftoff	CDS	84367904	84367942	.	+	.	ID=cds-XP_036021068.1;Parent=rna-XM_036165175.1;Dbxref=GeneID:319387,GenBank:XP_036021068.1,MGI:MGI:2441950;Name=XP_036021068.1;gbkey=CDS;gene=Adgrl3;product=adhesion G protein-coupled receptor L3 isoform X13;protein_id=XP_036021068.1;extra_copy_number=0
CM058245.1	Liftoff	CDS	84393027	84393210	.	+	.	ID=cds-XP_036021068.1;Parent=rna-XM_036165175.1;Dbxref=GeneID:319387,GenBank:XP_036021068.1,MGI:MGI:2441950;Name=XP_036021068.1;gbkey=CDS;gene=Adgrl3;product=adhesion G protein-coupled receptor L3 isoform X13;protein_id=XP_036021068.1;extra_copy_number=0
CM058245.1	Liftoff	CDS	84394083	84394205	.	+	.	ID=cds-XP_036021068.1;Parent=rna-XM_036165175.1;Dbxref=GeneID:319387,GenBank:XP_036021068.1,MGI:MGI:2441950;Name=XP_036021068.1;gbkey=CDS;gene=Adgrl3;product=adhesion G protein-coupled receptor L3 isoform X13;protein_id=XP_036021068.1;extra_copy_number=0
CM058245.1	Liftoff	CDS	84398013	84398221	.	+	.	ID=cds-XP_036021068.1;Parent=rna-XM_036165175.1;Dbxref=GeneID:319387,GenBank:XP_036021068.1,MGI:MGI:2441950;Name=XP_036021068.1;gbkey=CDS;gene=Adgrl3;product=adhesion G protein-coupled receptor L3 isoform X13;protein_id=XP_036021068.1;extra_copy_number=0
CM058245.1	Liftoff	CDS	84398971	84399147	.	+	.	ID=cds-XP_036021068.1;Parent=rna-XM_036165175.1;Dbxref=GeneID:319387,GenBank:XP_036021068.1,MGI:MGI:2441950;Name=XP_036021068.1;gbkey=CDS;gene=Adgrl3;product=adhesion G protein-coupled receptor L3 isoform X13;protein_id=XP_036021068.1;extra_copy_number=0
CM058245.1	Liftoff	CDS	84428585	84428794	.	+	.	ID=cds-XP_036021068.1;Parent=rna-XM_036165175.1;Dbxref=GeneID:319387,GenBank:XP_036021068.1,MGI:MGI:2441950;Name=XP_036021068.1;gbkey=CDS;gene=Adgrl3;product=adhesion G protein-coupled receptor L3 isoform X13;protein_id=XP_036021068.1;extra_copy_number=0
CM058245.1	Liftoff	CDS	84431192	84431412	.	+	.	ID=cds-XP_036021068.1;Parent=rna-XM_036165175.1;Dbxref=GeneID:319387,GenBank:XP_036021068.1,MGI:MGI:2441950;Name=XP_036021068.1;gbkey=CDS;gene=Adgrl3;product=adhesion G protein-coupled receptor L3 isoform X13;protein_id=XP_036021068.1;extra_copy_number=0
CM058245.1	Liftoff	CDS	84443556	84443622	.	+	.	ID=cds-XP_036021068.1;Parent=rna-XM_036165175.1;Dbxref=GeneID:319387,GenBank:XP_036021068.1,MGI:MGI:2441950;Name=XP_036021068.1;gbkey=CDS;gene=Adgrl3;product=adhesion G protein-coupled receptor L3 isoform X13;protein_id=XP_036021068.1;extra_copy_number=0
CM058245.1	Liftoff	CDS	84445584	84445675	.	+	.	ID=cds-XP_036021068.1;Parent=rna-XM_036165175.1;Dbxref=GeneID:319387,GenBank:XP_036021068.1,MGI:MGI:2441950;Name=XP_036021068.1;gbkey=CDS;gene=Adgrl3;product=adhesion G protein-coupled receptor L3 isoform X13;protein_id=XP_036021068.1;extra_copy_number=0
CM058245.1	Liftoff	CDS	84462514	84462540	.	+	.	ID=cds-XP_036021068.1;Parent=rna-XM_036165175.1;Dbxref=GeneID:319387,GenBank:XP_036021068.1,MGI:MGI:2441950;Name=XP_036021068.1;gbkey=CDS;gene=Adgrl3;product=adhesion G protein-coupled receptor L3 isoform X13;protein_id=XP_036021068.1;extra_copy_number=0
CM058245.1	Liftoff	CDS	84465155	84465323	.	+	.	ID=cds-XP_036021068.1;Parent=rna-XM_036165175.1;Dbxref=GeneID:319387,GenBank:XP_036021068.1,MGI:MGI:2441950;Name=XP_036021068.1;gbkey=CDS;gene=Adgrl3;product=adhesion G protein-coupled receptor L3 isoform X13;protein_id=XP_036021068.1;extra_copy_number=0
CM058245.1	Liftoff	CDS	84470667	84470792	.	+	.	ID=cds-XP_036021068.1;Parent=rna-XM_036165175.1;Dbxref=GeneID:319387,GenBank:XP_036021068.1,MGI:MGI:2441950;Name=XP_036021068.1;gbkey=CDS;gene=Adgrl3;product=adhesion G protein-coupled receptor L3 isoform X13;protein_id=XP_036021068.1;extra_copy_number=0
CM058245.1	Liftoff	CDS	84476113	84476209	.	+	.	ID=cds-XP_036021068.1;Parent=rna-XM_036165175.1;Dbxref=GeneID:319387,GenBank:XP_036021068.1,MGI:MGI:2441950;Name=XP_036021068.1;gbkey=CDS;gene=Adgrl3;product=adhesion G protein-coupled receptor L3 isoform X13;protein_id=XP_036021068.1;extra_copy_number=0
CM058245.1	Liftoff	CDS	84496892	84496909	.	+	.	ID=cds-XP_036021068.1;Parent=rna-XM_036165175.1;Dbxref=GeneID:319387,GenBank:XP_036021068.1,MGI:MGI:2441950;Name=XP_036021068.1;gbkey=CDS;gene=Adgrl3;product=adhesion G protein-coupled receptor L3 isoform X13;protein_id=XP_036021068.1;extra_copy_number=0
CM058245.1	Liftoff	CDS	84498797	84499596	.	+	.	ID=cds-XP_036021068.1;Parent=rna-XM_036165175.1;Dbxref=GeneID:319387,GenBank:XP_036021068.1,MGI:MGI:2441950;Name=XP_036021068.1;gbkey=CDS;gene=Adgrl3;product=adhesion G protein-coupled receptor L3 isoform X13;protein_id=XP_036021068.1;extra_copy_number=0
CM058245.1	Liftoff	mRNA	83724772	84501175	.	+	.	ID=rna-XM_036165176.1;Parent=gene-Adgrl3;Dbxref=GeneID:319387,GenBank:XM_036165176.1,MGI:MGI:2441950;Name=XM_036165176.1;gbkey=mRNA;gene=Adgrl3;model_evidence=Supporting evidence includes similarity to: 3 mRNAs%2C 18 ESTs%2C 1 Protein%2C 2680 long SRA reads%2C and 100%25 coverage of the annotated genomic feature by RNAseq alignments%2C including 12 samples with support for all annotated introns;product=adhesion G protein-coupled receptor L3%2C transcript variant X14;transcript_id=XM_036165176.1;matches_ref_protein=True;valid_ORF=True;extra_copy_number=0
CM058245.1	Liftoff	exon	83724772	83725775	.	+	.	ID=exon-XM_036165176.1-1;Parent=rna-XM_036165176.1;Dbxref=GeneID:319387,GenBank:XM_036165176.1,MGI:MGI:2441950;gbkey=mRNA;gene=Adgrl3;product=adhesion G protein-coupled receptor L3%2C transcript variant X14;transcript_id=XM_036165176.1;extra_copy_number=0
CM058245.1	Liftoff	exon	83772123	83772153	.	+	.	ID=exon-XM_036165176.1-2;Parent=rna-XM_036165176.1;Dbxref=GeneID:319387,GenBank:XM_036165176.1,MGI:MGI:2441950;gbkey=mRNA;gene=Adgrl3;product=adhesion G protein-coupled receptor L3%2C transcript variant X14;transcript_id=XM_036165176.1;extra_copy_number=0
CM058245.1	Liftoff	exon	83902022	83902087	.	+	.	ID=exon-XM_036165176.1-3;Parent=rna-XM_036165176.1;Dbxref=GeneID:319387,GenBank:XM_036165176.1,MGI:MGI:2441950;gbkey=mRNA;gene=Adgrl3;product=adhesion G protein-coupled receptor L3%2C transcript variant X14;transcript_id=XM_036165176.1;extra_copy_number=0
CM058245.1	Liftoff	exon	84014346	84014554	.	+	.	ID=exon-XM_036165176.1-4;Parent=rna-XM_036165176.1;Dbxref=GeneID:319387,GenBank:XM_036165176.1,MGI:MGI:2441950;gbkey=mRNA;gene=Adgrl3;product=adhesion G protein-coupled receptor L3%2C transcript variant X14;transcript_id=XM_036165176.1;extra_copy_number=0
CM058245.1	Liftoff	exon	84092266	84092479	.	+	.	ID=exon-XM_036165176.1-5;Parent=rna-XM_036165176.1;Dbxref=GeneID:319387,GenBank:XM_036165176.1,MGI:MGI:2441950;gbkey=mRNA;gene=Adgrl3;product=adhesion G protein-coupled receptor L3%2C transcript variant X14;transcript_id=XM_036165176.1;extra_copy_number=0
CM058245.1	Liftoff	exon	84169690	84169799	.	+	.	ID=exon-XM_036165176.1-6;Parent=rna-XM_036165176.1;Dbxref=GeneID:319387,GenBank:XM_036165176.1,MGI:MGI:2441950;gbkey=mRNA;gene=Adgrl3;product=adhesion G protein-coupled receptor L3%2C transcript variant X14;transcript_id=XM_036165176.1;extra_copy_number=0
CM058245.1	Liftoff	exon	84216478	84217278	.	+	.	ID=exon-XM_036165176.1-7;Parent=rna-XM_036165176.1;Dbxref=GeneID:319387,GenBank:XM_036165176.1,MGI:MGI:2441950;gbkey=mRNA;gene=Adgrl3;product=adhesion G protein-coupled receptor L3%2C transcript variant X14;transcript_id=XM_036165176.1;extra_copy_number=0
CM058245.1	Liftoff	exon	84265365	84265445	.	+	.	ID=exon-XM_036165176.1-8;Parent=rna-XM_036165176.1;Dbxref=GeneID:319387,GenBank:XM_036165176.1,MGI:MGI:2441950;gbkey=mRNA;gene=Adgrl3;product=adhesion G protein-coupled receptor L3%2C transcript variant X14;transcript_id=XM_036165176.1;extra_copy_number=0
CM058245.1	Liftoff	exon	84350926	84351228	.	+	.	ID=exon-XM_036165176.1-9;Parent=rna-XM_036165176.1;Dbxref=GeneID:319387,GenBank:XM_036165176.1,MGI:MGI:2441950;gbkey=mRNA;gene=Adgrl3;product=adhesion G protein-coupled receptor L3%2C transcript variant X14;transcript_id=XM_036165176.1;extra_copy_number=0
CM058245.1	Liftoff	exon	84353145	84353248	.	+	.	ID=exon-XM_036165176.1-10;Parent=rna-XM_036165176.1;Dbxref=GeneID:319387,GenBank:XM_036165176.1,MGI:MGI:2441950;gbkey=mRNA;gene=Adgrl3;product=adhesion G protein-coupled receptor L3%2C transcript variant X14;transcript_id=XM_036165176.1;extra_copy_number=0
CM058245.1	Liftoff	exon	84364780	84364965	.	+	.	ID=exon-XM_036165176.1-11;Parent=rna-XM_036165176.1;Dbxref=GeneID:319387,GenBank:XM_036165176.1,MGI:MGI:2441950;gbkey=mRNA;gene=Adgrl3;product=adhesion G protein-coupled receptor L3%2C transcript variant X14;transcript_id=XM_036165176.1;extra_copy_number=0
CM058245.1	Liftoff	exon	84367904	84367942	.	+	.	ID=exon-XM_036165176.1-12;Parent=rna-XM_036165176.1;Dbxref=GeneID:319387,GenBank:XM_036165176.1,MGI:MGI:2441950;gbkey=mRNA;gene=Adgrl3;product=adhesion G protein-coupled receptor L3%2C transcript variant X14;transcript_id=XM_036165176.1;extra_copy_number=0
CM058245.1	Liftoff	exon	84393027	84393210	.	+	.	ID=exon-XM_036165176.1-13;Parent=rna-XM_036165176.1;Dbxref=GeneID:319387,GenBank:XM_036165176.1,MGI:MGI:2441950;gbkey=mRNA;gene=Adgrl3;product=adhesion G protein-coupled receptor L3%2C transcript variant X14;transcript_id=XM_036165176.1;extra_copy_number=0
CM058245.1	Liftoff	exon	84394083	84394205	.	+	.	ID=exon-XM_036165176.1-14;Parent=rna-XM_036165176.1;Dbxref=GeneID:319387,GenBank:XM_036165176.1,MGI:MGI:2441950;gbkey=mRNA;gene=Adgrl3;product=adhesion G protein-coupled receptor L3%2C transcript variant X14;transcript_id=XM_036165176.1;extra_copy_number=0
CM058245.1	Liftoff	exon	84398013	84398221	.	+	.	ID=exon-XM_036165176.1-15;Parent=rna-XM_036165176.1;Dbxref=GeneID:319387,GenBank:XM_036165176.1,MGI:MGI:2441950;gbkey=mRNA;gene=Adgrl3;product=adhesion G protein-coupled receptor L3%2C transcript variant X14;transcript_id=XM_036165176.1;extra_copy_number=0
CM058245.1	Liftoff	exon	84398971	84399147	.	+	.	ID=exon-XM_036165176.1-16;Parent=rna-XM_036165176.1;Dbxref=GeneID:319387,GenBank:XM_036165176.1,MGI:MGI:2441950;gbkey=mRNA;gene=Adgrl3;product=adhesion G protein-coupled receptor L3%2C transcript variant X14;transcript_id=XM_036165176.1;extra_copy_number=0
CM058245.1	Liftoff	exon	84428585	84428794	.	+	.	ID=exon-XM_036165176.1-17;Parent=rna-XM_036165176.1;Dbxref=GeneID:319387,GenBank:XM_036165176.1,MGI:MGI:2441950;gbkey=mRNA;gene=Adgrl3;product=adhesion G protein-coupled receptor L3%2C transcript variant X14;transcript_id=XM_036165176.1;extra_copy_number=0
CM058245.1	Liftoff	exon	84431192	84431412	.	+	.	ID=exon-XM_036165176.1-18;Parent=rna-XM_036165176.1;Dbxref=GeneID:319387,GenBank:XM_036165176.1,MGI:MGI:2441950;gbkey=mRNA;gene=Adgrl3;product=adhesion G protein-coupled receptor L3%2C transcript variant X14;transcript_id=XM_036165176.1;extra_copy_number=0
CM058245.1	Liftoff	exon	84443556	84443622	.	+	.	ID=exon-XM_036165176.1-19;Parent=rna-XM_036165176.1;Dbxref=GeneID:319387,GenBank:XM_036165176.1,MGI:MGI:2441950;gbkey=mRNA;gene=Adgrl3;product=adhesion G protein-coupled receptor L3%2C transcript variant X14;transcript_id=XM_036165176.1;extra_copy_number=0
CM058245.1	Liftoff	exon	84445584	84445675	.	+	.	ID=exon-XM_036165176.1-20;Parent=rna-XM_036165176.1;Dbxref=GeneID:319387,GenBank:XM_036165176.1,MGI:MGI:2441950;gbkey=mRNA;gene=Adgrl3;product=adhesion G protein-coupled receptor L3%2C transcript variant X14;transcript_id=XM_036165176.1;extra_copy_number=0
CM058245.1	Liftoff	exon	84462514	84462540	.	+	.	ID=exon-XM_036165176.1-21;Parent=rna-XM_036165176.1;Dbxref=GeneID:319387,GenBank:XM_036165176.1,MGI:MGI:2441950;gbkey=mRNA;gene=Adgrl3;product=adhesion G protein-coupled receptor L3%2C transcript variant X14;transcript_id=XM_036165176.1;extra_copy_number=0
CM058245.1	Liftoff	exon	84465155	84465323	.	+	.	ID=exon-XM_036165176.1-22;Parent=rna-XM_036165176.1;Dbxref=GeneID:319387,GenBank:XM_036165176.1,MGI:MGI:2441950;gbkey=mRNA;gene=Adgrl3;product=adhesion G protein-coupled receptor L3%2C transcript variant X14;transcript_id=XM_036165176.1;extra_copy_number=0
CM058245.1	Liftoff	exon	84470667	84470792	.	+	.	ID=exon-XM_036165176.1-23;Parent=rna-XM_036165176.1;Dbxref=GeneID:319387,GenBank:XM_036165176.1,MGI:MGI:2441950;gbkey=mRNA;gene=Adgrl3;product=adhesion G protein-coupled receptor L3%2C transcript variant X14;transcript_id=XM_036165176.1;extra_copy_number=0
CM058245.1	Liftoff	exon	84476113	84476209	.	+	.	ID=exon-XM_036165176.1-24;Parent=rna-XM_036165176.1;Dbxref=GeneID:319387,GenBank:XM_036165176.1,MGI:MGI:2441950;gbkey=mRNA;gene=Adgrl3;product=adhesion G protein-coupled receptor L3%2C transcript variant X14;transcript_id=XM_036165176.1;extra_copy_number=0
CM058245.1	Liftoff	exon	84496892	84496909	.	+	.	ID=exon-XM_036165176.1-25;Parent=rna-XM_036165176.1;Dbxref=GeneID:319387,GenBank:XM_036165176.1,MGI:MGI:2441950;gbkey=mRNA;gene=Adgrl3;product=adhesion G protein-coupled receptor L3%2C transcript variant X14;transcript_id=XM_036165176.1;extra_copy_number=0
CM058245.1	Liftoff	exon	84498797	84501175	.	+	.	ID=exon-XM_036165176.1-26;Parent=rna-XM_036165176.1;Dbxref=GeneID:319387,GenBank:XM_036165176.1,MGI:MGI:2441950;gbkey=mRNA;gene=Adgrl3;product=adhesion G protein-coupled receptor L3%2C transcript variant X14;transcript_id=XM_036165176.1;extra_copy_number=0
CM058245.1	Liftoff	CDS	84014500	84014554	.	+	.	ID=cds-XP_036021069.1;Parent=rna-XM_036165176.1;Dbxref=GeneID:319387,GenBank:XP_036021069.1,MGI:MGI:2441950;Name=XP_036021069.1;gbkey=CDS;gene=Adgrl3;product=adhesion G protein-coupled receptor L3 isoform X14;protein_id=XP_036021069.1;extra_copy_number=0
CM058245.1	Liftoff	CDS	84092266	84092479	.	+	.	ID=cds-XP_036021069.1;Parent=rna-XM_036165176.1;Dbxref=GeneID:319387,GenBank:XP_036021069.1,MGI:MGI:2441950;Name=XP_036021069.1;gbkey=CDS;gene=Adgrl3;product=adhesion G protein-coupled receptor L3 isoform X14;protein_id=XP_036021069.1;extra_copy_number=0
CM058245.1	Liftoff	CDS	84169690	84169799	.	+	.	ID=cds-XP_036021069.1;Parent=rna-XM_036165176.1;Dbxref=GeneID:319387,GenBank:XP_036021069.1,MGI:MGI:2441950;Name=XP_036021069.1;gbkey=CDS;gene=Adgrl3;product=adhesion G protein-coupled receptor L3 isoform X14;protein_id=XP_036021069.1;extra_copy_number=0
CM058245.1	Liftoff	CDS	84216478	84217278	.	+	.	ID=cds-XP_036021069.1;Parent=rna-XM_036165176.1;Dbxref=GeneID:319387,GenBank:XP_036021069.1,MGI:MGI:2441950;Name=XP_036021069.1;gbkey=CDS;gene=Adgrl3;product=adhesion G protein-coupled receptor L3 isoform X14;protein_id=XP_036021069.1;extra_copy_number=0
CM058245.1	Liftoff	CDS	84265365	84265445	.	+	.	ID=cds-XP_036021069.1;Parent=rna-XM_036165176.1;Dbxref=GeneID:319387,GenBank:XP_036021069.1,MGI:MGI:2441950;Name=XP_036021069.1;gbkey=CDS;gene=Adgrl3;product=adhesion G protein-coupled receptor L3 isoform X14;protein_id=XP_036021069.1;extra_copy_number=0
CM058245.1	Liftoff	CDS	84350926	84351228	.	+	.	ID=cds-XP_036021069.1;Parent=rna-XM_036165176.1;Dbxref=GeneID:319387,GenBank:XP_036021069.1,MGI:MGI:2441950;Name=XP_036021069.1;gbkey=CDS;gene=Adgrl3;product=adhesion G protein-coupled receptor L3 isoform X14;protein_id=XP_036021069.1;extra_copy_number=0
CM058245.1	Liftoff	CDS	84353145	84353248	.	+	.	ID=cds-XP_036021069.1;Parent=rna-XM_036165176.1;Dbxref=GeneID:319387,GenBank:XP_036021069.1,MGI:MGI:2441950;Name=XP_036021069.1;gbkey=CDS;gene=Adgrl3;product=adhesion G protein-coupled receptor L3 isoform X14;protein_id=XP_036021069.1;extra_copy_number=0
CM058245.1	Liftoff	CDS	84364780	84364965	.	+	.	ID=cds-XP_036021069.1;Parent=rna-XM_036165176.1;Dbxref=GeneID:319387,GenBank:XP_036021069.1,MGI:MGI:2441950;Name=XP_036021069.1;gbkey=CDS;gene=Adgrl3;product=adhesion G protein-coupled receptor L3 isoform X14;protein_id=XP_036021069.1;extra_copy_number=0
CM058245.1	Liftoff	CDS	84367904	84367942	.	+	.	ID=cds-XP_036021069.1;Parent=rna-XM_036165176.1;Dbxref=GeneID:319387,GenBank:XP_036021069.1,MGI:MGI:2441950;Name=XP_036021069.1;gbkey=CDS;gene=Adgrl3;product=adhesion G protein-coupled receptor L3 isoform X14;protein_id=XP_036021069.1;extra_copy_number=0
CM058245.1	Liftoff	CDS	84393027	84393210	.	+	.	ID=cds-XP_036021069.1;Parent=rna-XM_036165176.1;Dbxref=GeneID:319387,GenBank:XP_036021069.1,MGI:MGI:2441950;Name=XP_036021069.1;gbkey=CDS;gene=Adgrl3;product=adhesion G protein-coupled receptor L3 isoform X14;protein_id=XP_036021069.1;extra_copy_number=0
CM058245.1	Liftoff	CDS	84394083	84394205	.	+	.	ID=cds-XP_036021069.1;Parent=rna-XM_036165176.1;Dbxref=GeneID:319387,GenBank:XP_036021069.1,MGI:MGI:2441950;Name=XP_036021069.1;gbkey=CDS;gene=Adgrl3;product=adhesion G protein-coupled receptor L3 isoform X14;protein_id=XP_036021069.1;extra_copy_number=0
CM058245.1	Liftoff	CDS	84398013	84398221	.	+	.	ID=cds-XP_036021069.1;Parent=rna-XM_036165176.1;Dbxref=GeneID:319387,GenBank:XP_036021069.1,MGI:MGI:2441950;Name=XP_036021069.1;gbkey=CDS;gene=Adgrl3;product=adhesion G protein-coupled receptor L3 isoform X14;protein_id=XP_036021069.1;extra_copy_number=0
CM058245.1	Liftoff	CDS	84398971	84399147	.	+	.	ID=cds-XP_036021069.1;Parent=rna-XM_036165176.1;Dbxref=GeneID:319387,GenBank:XP_036021069.1,MGI:MGI:2441950;Name=XP_036021069.1;gbkey=CDS;gene=Adgrl3;product=adhesion G protein-coupled receptor L3 isoform X14;protein_id=XP_036021069.1;extra_copy_number=0
CM058245.1	Liftoff	CDS	84428585	84428794	.	+	.	ID=cds-XP_036021069.1;Parent=rna-XM_036165176.1;Dbxref=GeneID:319387,GenBank:XP_036021069.1,MGI:MGI:2441950;Name=XP_036021069.1;gbkey=CDS;gene=Adgrl3;product=adhesion G protein-coupled receptor L3 isoform X14;protein_id=XP_036021069.1;extra_copy_number=0
CM058245.1	Liftoff	CDS	84431192	84431412	.	+	.	ID=cds-XP_036021069.1;Parent=rna-XM_036165176.1;Dbxref=GeneID:319387,GenBank:XP_036021069.1,MGI:MGI:2441950;Name=XP_036021069.1;gbkey=CDS;gene=Adgrl3;product=adhesion G protein-coupled receptor L3 isoform X14;protein_id=XP_036021069.1;extra_copy_number=0
CM058245.1	Liftoff	CDS	84443556	84443622	.	+	.	ID=cds-XP_036021069.1;Parent=rna-XM_036165176.1;Dbxref=GeneID:319387,GenBank:XP_036021069.1,MGI:MGI:2441950;Name=XP_036021069.1;gbkey=CDS;gene=Adgrl3;product=adhesion G protein-coupled receptor L3 isoform X14;protein_id=XP_036021069.1;extra_copy_number=0
CM058245.1	Liftoff	CDS	84445584	84445675	.	+	.	ID=cds-XP_036021069.1;Parent=rna-XM_036165176.1;Dbxref=GeneID:319387,GenBank:XP_036021069.1,MGI:MGI:2441950;Name=XP_036021069.1;gbkey=CDS;gene=Adgrl3;product=adhesion G protein-coupled receptor L3 isoform X14;protein_id=XP_036021069.1;extra_copy_number=0
CM058245.1	Liftoff	CDS	84462514	84462540	.	+	.	ID=cds-XP_036021069.1;Parent=rna-XM_036165176.1;Dbxref=GeneID:319387,GenBank:XP_036021069.1,MGI:MGI:2441950;Name=XP_036021069.1;gbkey=CDS;gene=Adgrl3;product=adhesion G protein-coupled receptor L3 isoform X14;protein_id=XP_036021069.1;extra_copy_number=0
CM058245.1	Liftoff	CDS	84465155	84465323	.	+	.	ID=cds-XP_036021069.1;Parent=rna-XM_036165176.1;Dbxref=GeneID:319387,GenBank:XP_036021069.1,MGI:MGI:2441950;Name=XP_036021069.1;gbkey=CDS;gene=Adgrl3;product=adhesion G protein-coupled receptor L3 isoform X14;protein_id=XP_036021069.1;extra_copy_number=0
CM058245.1	Liftoff	CDS	84470667	84470792	.	+	.	ID=cds-XP_036021069.1;Parent=rna-XM_036165176.1;Dbxref=GeneID:319387,GenBank:XP_036021069.1,MGI:MGI:2441950;Name=XP_036021069.1;gbkey=CDS;gene=Adgrl3;product=adhesion G protein-coupled receptor L3 isoform X14;protein_id=XP_036021069.1;extra_copy_number=0
CM058245.1	Liftoff	CDS	84476113	84476209	.	+	.	ID=cds-XP_036021069.1;Parent=rna-XM_036165176.1;Dbxref=GeneID:319387,GenBank:XP_036021069.1,MGI:MGI:2441950;Name=XP_036021069.1;gbkey=CDS;gene=Adgrl3;product=adhesion G protein-coupled receptor L3 isoform X14;protein_id=XP_036021069.1;extra_copy_number=0
CM058245.1	Liftoff	CDS	84496892	84496909	.	+	.	ID=cds-XP_036021069.1;Parent=rna-XM_036165176.1;Dbxref=GeneID:319387,GenBank:XP_036021069.1,MGI:MGI:2441950;Name=XP_036021069.1;gbkey=CDS;gene=Adgrl3;product=adhesion G protein-coupled receptor L3 isoform X14;protein_id=XP_036021069.1;extra_copy_number=0
CM058245.1	Liftoff	CDS	84498797	84499596	.	+	.	ID=cds-XP_036021069.1;Parent=rna-XM_036165176.1;Dbxref=GeneID:319387,GenBank:XP_036021069.1,MGI:MGI:2441950;Name=XP_036021069.1;gbkey=CDS;gene=Adgrl3;product=adhesion G protein-coupled receptor L3 isoform X14;protein_id=XP_036021069.1;extra_copy_number=0
CM058245.1	Liftoff	mRNA	83724772	84501175	.	+	.	ID=rna-XM_036165177.1;Parent=gene-Adgrl3;Dbxref=GeneID:319387,GenBank:XM_036165177.1,MGI:MGI:2441950;Name=XM_036165177.1;gbkey=mRNA;gene=Adgrl3;model_evidence=Supporting evidence includes similarity to: 3 mRNAs%2C 18 ESTs%2C 5 Proteins%2C 2816 long SRA reads%2C and 100%25 coverage of the annotated genomic feature by RNAseq alignments%2C including 21 samples with support for all annotated introns;product=adhesion G protein-coupled receptor L3%2C transcript variant X15;transcript_id=XM_036165177.1;matches_ref_protein=True;valid_ORF=True;extra_copy_number=0
CM058245.1	Liftoff	exon	83724772	83725775	.	+	.	ID=exon-XM_036165177.1-1;Parent=rna-XM_036165177.1;Dbxref=GeneID:319387,GenBank:XM_036165177.1,MGI:MGI:2441950;gbkey=mRNA;gene=Adgrl3;product=adhesion G protein-coupled receptor L3%2C transcript variant X15;transcript_id=XM_036165177.1;extra_copy_number=0
CM058245.1	Liftoff	exon	83772123	83772153	.	+	.	ID=exon-XM_036165177.1-2;Parent=rna-XM_036165177.1;Dbxref=GeneID:319387,GenBank:XM_036165177.1,MGI:MGI:2441950;gbkey=mRNA;gene=Adgrl3;product=adhesion G protein-coupled receptor L3%2C transcript variant X15;transcript_id=XM_036165177.1;extra_copy_number=0
CM058245.1	Liftoff	exon	83902022	83902087	.	+	.	ID=exon-XM_036165177.1-3;Parent=rna-XM_036165177.1;Dbxref=GeneID:319387,GenBank:XM_036165177.1,MGI:MGI:2441950;gbkey=mRNA;gene=Adgrl3;product=adhesion G protein-coupled receptor L3%2C transcript variant X15;transcript_id=XM_036165177.1;extra_copy_number=0
CM058245.1	Liftoff	exon	84014346	84014554	.	+	.	ID=exon-XM_036165177.1-4;Parent=rna-XM_036165177.1;Dbxref=GeneID:319387,GenBank:XM_036165177.1,MGI:MGI:2441950;gbkey=mRNA;gene=Adgrl3;product=adhesion G protein-coupled receptor L3%2C transcript variant X15;transcript_id=XM_036165177.1;extra_copy_number=0
CM058245.1	Liftoff	exon	84092266	84092479	.	+	.	ID=exon-XM_036165177.1-5;Parent=rna-XM_036165177.1;Dbxref=GeneID:319387,GenBank:XM_036165177.1,MGI:MGI:2441950;gbkey=mRNA;gene=Adgrl3;product=adhesion G protein-coupled receptor L3%2C transcript variant X15;transcript_id=XM_036165177.1;extra_copy_number=0
CM058245.1	Liftoff	exon	84169690	84169799	.	+	.	ID=exon-XM_036165177.1-6;Parent=rna-XM_036165177.1;Dbxref=GeneID:319387,GenBank:XM_036165177.1,MGI:MGI:2441950;gbkey=mRNA;gene=Adgrl3;product=adhesion G protein-coupled receptor L3%2C transcript variant X15;transcript_id=XM_036165177.1;extra_copy_number=0
CM058245.1	Liftoff	exon	84214217	84214231	.	+	.	ID=exon-XM_036165177.1-7;Parent=rna-XM_036165177.1;Dbxref=GeneID:319387,GenBank:XM_036165177.1,MGI:MGI:2441950;gbkey=mRNA;gene=Adgrl3;product=adhesion G protein-coupled receptor L3%2C transcript variant X15;transcript_id=XM_036165177.1;extra_copy_number=0
CM058245.1	Liftoff	exon	84216478	84217278	.	+	.	ID=exon-XM_036165177.1-8;Parent=rna-XM_036165177.1;Dbxref=GeneID:319387,GenBank:XM_036165177.1,MGI:MGI:2441950;gbkey=mRNA;gene=Adgrl3;product=adhesion G protein-coupled receptor L3%2C transcript variant X15;transcript_id=XM_036165177.1;extra_copy_number=0
CM058245.1	Liftoff	exon	84265365	84265445	.	+	.	ID=exon-XM_036165177.1-9;Parent=rna-XM_036165177.1;Dbxref=GeneID:319387,GenBank:XM_036165177.1,MGI:MGI:2441950;gbkey=mRNA;gene=Adgrl3;product=adhesion G protein-coupled receptor L3%2C transcript variant X15;transcript_id=XM_036165177.1;extra_copy_number=0
CM058245.1	Liftoff	exon	84350926	84351228	.	+	.	ID=exon-XM_036165177.1-10;Parent=rna-XM_036165177.1;Dbxref=GeneID:319387,GenBank:XM_036165177.1,MGI:MGI:2441950;gbkey=mRNA;gene=Adgrl3;product=adhesion G protein-coupled receptor L3%2C transcript variant X15;transcript_id=XM_036165177.1;extra_copy_number=0
CM058245.1	Liftoff	exon	84353145	84353248	.	+	.	ID=exon-XM_036165177.1-11;Parent=rna-XM_036165177.1;Dbxref=GeneID:319387,GenBank:XM_036165177.1,MGI:MGI:2441950;gbkey=mRNA;gene=Adgrl3;product=adhesion G protein-coupled receptor L3%2C transcript variant X15;transcript_id=XM_036165177.1;extra_copy_number=0
CM058245.1	Liftoff	exon	84364780	84364965	.	+	.	ID=exon-XM_036165177.1-12;Parent=rna-XM_036165177.1;Dbxref=GeneID:319387,GenBank:XM_036165177.1,MGI:MGI:2441950;gbkey=mRNA;gene=Adgrl3;product=adhesion G protein-coupled receptor L3%2C transcript variant X15;transcript_id=XM_036165177.1;extra_copy_number=0
CM058245.1	Liftoff	exon	84367904	84367942	.	+	.	ID=exon-XM_036165177.1-13;Parent=rna-XM_036165177.1;Dbxref=GeneID:319387,GenBank:XM_036165177.1,MGI:MGI:2441950;gbkey=mRNA;gene=Adgrl3;product=adhesion G protein-coupled receptor L3%2C transcript variant X15;transcript_id=XM_036165177.1;extra_copy_number=0
CM058245.1	Liftoff	exon	84393027	84393210	.	+	.	ID=exon-XM_036165177.1-14;Parent=rna-XM_036165177.1;Dbxref=GeneID:319387,GenBank:XM_036165177.1,MGI:MGI:2441950;gbkey=mRNA;gene=Adgrl3;product=adhesion G protein-coupled receptor L3%2C transcript variant X15;transcript_id=XM_036165177.1;extra_copy_number=0
CM058245.1	Liftoff	exon	84394083	84394205	.	+	.	ID=exon-XM_036165177.1-15;Parent=rna-XM_036165177.1;Dbxref=GeneID:319387,GenBank:XM_036165177.1,MGI:MGI:2441950;gbkey=mRNA;gene=Adgrl3;product=adhesion G protein-coupled receptor L3%2C transcript variant X15;transcript_id=XM_036165177.1;extra_copy_number=0
CM058245.1	Liftoff	exon	84398013	84398221	.	+	.	ID=exon-XM_036165177.1-16;Parent=rna-XM_036165177.1;Dbxref=GeneID:319387,GenBank:XM_036165177.1,MGI:MGI:2441950;gbkey=mRNA;gene=Adgrl3;product=adhesion G protein-coupled receptor L3%2C transcript variant X15;transcript_id=XM_036165177.1;extra_copy_number=0
CM058245.1	Liftoff	exon	84398971	84399147	.	+	.	ID=exon-XM_036165177.1-17;Parent=rna-XM_036165177.1;Dbxref=GeneID:319387,GenBank:XM_036165177.1,MGI:MGI:2441950;gbkey=mRNA;gene=Adgrl3;product=adhesion G protein-coupled receptor L3%2C transcript variant X15;transcript_id=XM_036165177.1;extra_copy_number=0
CM058245.1	Liftoff	exon	84428585	84428794	.	+	.	ID=exon-XM_036165177.1-18;Parent=rna-XM_036165177.1;Dbxref=GeneID:319387,GenBank:XM_036165177.1,MGI:MGI:2441950;gbkey=mRNA;gene=Adgrl3;product=adhesion G protein-coupled receptor L3%2C transcript variant X15;transcript_id=XM_036165177.1;extra_copy_number=0
CM058245.1	Liftoff	exon	84431192	84431412	.	+	.	ID=exon-XM_036165177.1-19;Parent=rna-XM_036165177.1;Dbxref=GeneID:319387,GenBank:XM_036165177.1,MGI:MGI:2441950;gbkey=mRNA;gene=Adgrl3;product=adhesion G protein-coupled receptor L3%2C transcript variant X15;transcript_id=XM_036165177.1;extra_copy_number=0
CM058245.1	Liftoff	exon	84443556	84443622	.	+	.	ID=exon-XM_036165177.1-20;Parent=rna-XM_036165177.1;Dbxref=GeneID:319387,GenBank:XM_036165177.1,MGI:MGI:2441950;gbkey=mRNA;gene=Adgrl3;product=adhesion G protein-coupled receptor L3%2C transcript variant X15;transcript_id=XM_036165177.1;extra_copy_number=0
CM058245.1	Liftoff	exon	84445584	84445675	.	+	.	ID=exon-XM_036165177.1-21;Parent=rna-XM_036165177.1;Dbxref=GeneID:319387,GenBank:XM_036165177.1,MGI:MGI:2441950;gbkey=mRNA;gene=Adgrl3;product=adhesion G protein-coupled receptor L3%2C transcript variant X15;transcript_id=XM_036165177.1;extra_copy_number=0
CM058245.1	Liftoff	exon	84462514	84462540	.	+	.	ID=exon-XM_036165177.1-22;Parent=rna-XM_036165177.1;Dbxref=GeneID:319387,GenBank:XM_036165177.1,MGI:MGI:2441950;gbkey=mRNA;gene=Adgrl3;product=adhesion G protein-coupled receptor L3%2C transcript variant X15;transcript_id=XM_036165177.1;extra_copy_number=0
CM058245.1	Liftoff	exon	84465155	84465323	.	+	.	ID=exon-XM_036165177.1-23;Parent=rna-XM_036165177.1;Dbxref=GeneID:319387,GenBank:XM_036165177.1,MGI:MGI:2441950;gbkey=mRNA;gene=Adgrl3;product=adhesion G protein-coupled receptor L3%2C transcript variant X15;transcript_id=XM_036165177.1;extra_copy_number=0
CM058245.1	Liftoff	exon	84470667	84470792	.	+	.	ID=exon-XM_036165177.1-24;Parent=rna-XM_036165177.1;Dbxref=GeneID:319387,GenBank:XM_036165177.1,MGI:MGI:2441950;gbkey=mRNA;gene=Adgrl3;product=adhesion G protein-coupled receptor L3%2C transcript variant X15;transcript_id=XM_036165177.1;extra_copy_number=0
CM058245.1	Liftoff	exon	84476113	84476209	.	+	.	ID=exon-XM_036165177.1-25;Parent=rna-XM_036165177.1;Dbxref=GeneID:319387,GenBank:XM_036165177.1,MGI:MGI:2441950;gbkey=mRNA;gene=Adgrl3;product=adhesion G protein-coupled receptor L3%2C transcript variant X15;transcript_id=XM_036165177.1;extra_copy_number=0
CM058245.1	Liftoff	exon	84498797	84501175	.	+	.	ID=exon-XM_036165177.1-26;Parent=rna-XM_036165177.1;Dbxref=GeneID:319387,GenBank:XM_036165177.1,MGI:MGI:2441950;gbkey=mRNA;gene=Adgrl3;product=adhesion G protein-coupled receptor L3%2C transcript variant X15;transcript_id=XM_036165177.1;extra_copy_number=0
CM058245.1	Liftoff	CDS	84014500	84014554	.	+	.	ID=cds-XP_036021070.1;Parent=rna-XM_036165177.1;Dbxref=GeneID:319387,GenBank:XP_036021070.1,MGI:MGI:2441950;Name=XP_036021070.1;gbkey=CDS;gene=Adgrl3;product=adhesion G protein-coupled receptor L3 isoform X15;protein_id=XP_036021070.1;extra_copy_number=0
CM058245.1	Liftoff	CDS	84092266	84092479	.	+	.	ID=cds-XP_036021070.1;Parent=rna-XM_036165177.1;Dbxref=GeneID:319387,GenBank:XP_036021070.1,MGI:MGI:2441950;Name=XP_036021070.1;gbkey=CDS;gene=Adgrl3;product=adhesion G protein-coupled receptor L3 isoform X15;protein_id=XP_036021070.1;extra_copy_number=0
CM058245.1	Liftoff	CDS	84169690	84169799	.	+	.	ID=cds-XP_036021070.1;Parent=rna-XM_036165177.1;Dbxref=GeneID:319387,GenBank:XP_036021070.1,MGI:MGI:2441950;Name=XP_036021070.1;gbkey=CDS;gene=Adgrl3;product=adhesion G protein-coupled receptor L3 isoform X15;protein_id=XP_036021070.1;extra_copy_number=0
CM058245.1	Liftoff	CDS	84214217	84214231	.	+	.	ID=cds-XP_036021070.1;Parent=rna-XM_036165177.1;Dbxref=GeneID:319387,GenBank:XP_036021070.1,MGI:MGI:2441950;Name=XP_036021070.1;gbkey=CDS;gene=Adgrl3;product=adhesion G protein-coupled receptor L3 isoform X15;protein_id=XP_036021070.1;extra_copy_number=0
CM058245.1	Liftoff	CDS	84216478	84217278	.	+	.	ID=cds-XP_036021070.1;Parent=rna-XM_036165177.1;Dbxref=GeneID:319387,GenBank:XP_036021070.1,MGI:MGI:2441950;Name=XP_036021070.1;gbkey=CDS;gene=Adgrl3;product=adhesion G protein-coupled receptor L3 isoform X15;protein_id=XP_036021070.1;extra_copy_number=0
CM058245.1	Liftoff	CDS	84265365	84265445	.	+	.	ID=cds-XP_036021070.1;Parent=rna-XM_036165177.1;Dbxref=GeneID:319387,GenBank:XP_036021070.1,MGI:MGI:2441950;Name=XP_036021070.1;gbkey=CDS;gene=Adgrl3;product=adhesion G protein-coupled receptor L3 isoform X15;protein_id=XP_036021070.1;extra_copy_number=0
CM058245.1	Liftoff	CDS	84350926	84351228	.	+	.	ID=cds-XP_036021070.1;Parent=rna-XM_036165177.1;Dbxref=GeneID:319387,GenBank:XP_036021070.1,MGI:MGI:2441950;Name=XP_036021070.1;gbkey=CDS;gene=Adgrl3;product=adhesion G protein-coupled receptor L3 isoform X15;protein_id=XP_036021070.1;extra_copy_number=0
CM058245.1	Liftoff	CDS	84353145	84353248	.	+	.	ID=cds-XP_036021070.1;Parent=rna-XM_036165177.1;Dbxref=GeneID:319387,GenBank:XP_036021070.1,MGI:MGI:2441950;Name=XP_036021070.1;gbkey=CDS;gene=Adgrl3;product=adhesion G protein-coupled receptor L3 isoform X15;protein_id=XP_036021070.1;extra_copy_number=0
CM058245.1	Liftoff	CDS	84364780	84364965	.	+	.	ID=cds-XP_036021070.1;Parent=rna-XM_036165177.1;Dbxref=GeneID:319387,GenBank:XP_036021070.1,MGI:MGI:2441950;Name=XP_036021070.1;gbkey=CDS;gene=Adgrl3;product=adhesion G protein-coupled receptor L3 isoform X15;protein_id=XP_036021070.1;extra_copy_number=0
CM058245.1	Liftoff	CDS	84367904	84367942	.	+	.	ID=cds-XP_036021070.1;Parent=rna-XM_036165177.1;Dbxref=GeneID:319387,GenBank:XP_036021070.1,MGI:MGI:2441950;Name=XP_036021070.1;gbkey=CDS;gene=Adgrl3;product=adhesion G protein-coupled receptor L3 isoform X15;protein_id=XP_036021070.1;extra_copy_number=0
CM058245.1	Liftoff	CDS	84393027	84393210	.	+	.	ID=cds-XP_036021070.1;Parent=rna-XM_036165177.1;Dbxref=GeneID:319387,GenBank:XP_036021070.1,MGI:MGI:2441950;Name=XP_036021070.1;gbkey=CDS;gene=Adgrl3;product=adhesion G protein-coupled receptor L3 isoform X15;protein_id=XP_036021070.1;extra_copy_number=0
CM058245.1	Liftoff	CDS	84394083	84394205	.	+	.	ID=cds-XP_036021070.1;Parent=rna-XM_036165177.1;Dbxref=GeneID:319387,GenBank:XP_036021070.1,MGI:MGI:2441950;Name=XP_036021070.1;gbkey=CDS;gene=Adgrl3;product=adhesion G protein-coupled receptor L3 isoform X15;protein_id=XP_036021070.1;extra_copy_number=0
CM058245.1	Liftoff	CDS	84398013	84398221	.	+	.	ID=cds-XP_036021070.1;Parent=rna-XM_036165177.1;Dbxref=GeneID:319387,GenBank:XP_036021070.1,MGI:MGI:2441950;Name=XP_036021070.1;gbkey=CDS;gene=Adgrl3;product=adhesion G protein-coupled receptor L3 isoform X15;protein_id=XP_036021070.1;extra_copy_number=0
CM058245.1	Liftoff	CDS	84398971	84399147	.	+	.	ID=cds-XP_036021070.1;Parent=rna-XM_036165177.1;Dbxref=GeneID:319387,GenBank:XP_036021070.1,MGI:MGI:2441950;Name=XP_036021070.1;gbkey=CDS;gene=Adgrl3;product=adhesion G protein-coupled receptor L3 isoform X15;protein_id=XP_036021070.1;extra_copy_number=0
CM058245.1	Liftoff	CDS	84428585	84428794	.	+	.	ID=cds-XP_036021070.1;Parent=rna-XM_036165177.1;Dbxref=GeneID:319387,GenBank:XP_036021070.1,MGI:MGI:2441950;Name=XP_036021070.1;gbkey=CDS;gene=Adgrl3;product=adhesion G protein-coupled receptor L3 isoform X15;protein_id=XP_036021070.1;extra_copy_number=0
CM058245.1	Liftoff	CDS	84431192	84431412	.	+	.	ID=cds-XP_036021070.1;Parent=rna-XM_036165177.1;Dbxref=GeneID:319387,GenBank:XP_036021070.1,MGI:MGI:2441950;Name=XP_036021070.1;gbkey=CDS;gene=Adgrl3;product=adhesion G protein-coupled receptor L3 isoform X15;protein_id=XP_036021070.1;extra_copy_number=0
CM058245.1	Liftoff	CDS	84443556	84443622	.	+	.	ID=cds-XP_036021070.1;Parent=rna-XM_036165177.1;Dbxref=GeneID:319387,GenBank:XP_036021070.1,MGI:MGI:2441950;Name=XP_036021070.1;gbkey=CDS;gene=Adgrl3;product=adhesion G protein-coupled receptor L3 isoform X15;protein_id=XP_036021070.1;extra_copy_number=0
CM058245.1	Liftoff	CDS	84445584	84445675	.	+	.	ID=cds-XP_036021070.1;Parent=rna-XM_036165177.1;Dbxref=GeneID:319387,GenBank:XP_036021070.1,MGI:MGI:2441950;Name=XP_036021070.1;gbkey=CDS;gene=Adgrl3;product=adhesion G protein-coupled receptor L3 isoform X15;protein_id=XP_036021070.1;extra_copy_number=0
CM058245.1	Liftoff	CDS	84462514	84462540	.	+	.	ID=cds-XP_036021070.1;Parent=rna-XM_036165177.1;Dbxref=GeneID:319387,GenBank:XP_036021070.1,MGI:MGI:2441950;Name=XP_036021070.1;gbkey=CDS;gene=Adgrl3;product=adhesion G protein-coupled receptor L3 isoform X15;protein_id=XP_036021070.1;extra_copy_number=0
CM058245.1	Liftoff	CDS	84465155	84465323	.	+	.	ID=cds-XP_036021070.1;Parent=rna-XM_036165177.1;Dbxref=GeneID:319387,GenBank:XP_036021070.1,MGI:MGI:2441950;Name=XP_036021070.1;gbkey=CDS;gene=Adgrl3;product=adhesion G protein-coupled receptor L3 isoform X15;protein_id=XP_036021070.1;extra_copy_number=0
CM058245.1	Liftoff	CDS	84470667	84470792	.	+	.	ID=cds-XP_036021070.1;Parent=rna-XM_036165177.1;Dbxref=GeneID:319387,GenBank:XP_036021070.1,MGI:MGI:2441950;Name=XP_036021070.1;gbkey=CDS;gene=Adgrl3;product=adhesion G protein-coupled receptor L3 isoform X15;protein_id=XP_036021070.1;extra_copy_number=0
CM058245.1	Liftoff	CDS	84476113	84476209	.	+	.	ID=cds-XP_036021070.1;Parent=rna-XM_036165177.1;Dbxref=GeneID:319387,GenBank:XP_036021070.1,MGI:MGI:2441950;Name=XP_036021070.1;gbkey=CDS;gene=Adgrl3;product=adhesion G protein-coupled receptor L3 isoform X15;protein_id=XP_036021070.1;extra_copy_number=0
CM058245.1	Liftoff	CDS	84498797	84499596	.	+	.	ID=cds-XP_036021070.1;Parent=rna-XM_036165177.1;Dbxref=GeneID:319387,GenBank:XP_036021070.1,MGI:MGI:2441950;Name=XP_036021070.1;gbkey=CDS;gene=Adgrl3;product=adhesion G protein-coupled receptor L3 isoform X15;protein_id=XP_036021070.1;extra_copy_number=0
CM058245.1	Liftoff	mRNA	83724772	84501175	.	+	.	ID=rna-XM_036165178.1;Parent=gene-Adgrl3;Dbxref=GeneID:319387,GenBank:XM_036165178.1,MGI:MGI:2441950;Name=XM_036165178.1;gbkey=mRNA;gene=Adgrl3;model_evidence=Supporting evidence includes similarity to: 3 mRNAs%2C 18 ESTs%2C 1 Protein%2C 2733 long SRA reads%2C and 100%25 coverage of the annotated genomic feature by RNAseq alignments%2C including 13 samples with support for all annotated introns;product=adhesion G protein-coupled receptor L3%2C transcript variant X16;transcript_id=XM_036165178.1;matches_ref_protein=True;valid_ORF=True;extra_copy_number=0
CM058245.1	Liftoff	exon	83724772	83725775	.	+	.	ID=exon-XM_036165178.1-1;Parent=rna-XM_036165178.1;Dbxref=GeneID:319387,GenBank:XM_036165178.1,MGI:MGI:2441950;gbkey=mRNA;gene=Adgrl3;product=adhesion G protein-coupled receptor L3%2C transcript variant X16;transcript_id=XM_036165178.1;extra_copy_number=0
CM058245.1	Liftoff	exon	83772123	83772153	.	+	.	ID=exon-XM_036165178.1-2;Parent=rna-XM_036165178.1;Dbxref=GeneID:319387,GenBank:XM_036165178.1,MGI:MGI:2441950;gbkey=mRNA;gene=Adgrl3;product=adhesion G protein-coupled receptor L3%2C transcript variant X16;transcript_id=XM_036165178.1;extra_copy_number=0
CM058245.1	Liftoff	exon	83902022	83902087	.	+	.	ID=exon-XM_036165178.1-3;Parent=rna-XM_036165178.1;Dbxref=GeneID:319387,GenBank:XM_036165178.1,MGI:MGI:2441950;gbkey=mRNA;gene=Adgrl3;product=adhesion G protein-coupled receptor L3%2C transcript variant X16;transcript_id=XM_036165178.1;extra_copy_number=0
CM058245.1	Liftoff	exon	84014346	84014554	.	+	.	ID=exon-XM_036165178.1-4;Parent=rna-XM_036165178.1;Dbxref=GeneID:319387,GenBank:XM_036165178.1,MGI:MGI:2441950;gbkey=mRNA;gene=Adgrl3;product=adhesion G protein-coupled receptor L3%2C transcript variant X16;transcript_id=XM_036165178.1;extra_copy_number=0
CM058245.1	Liftoff	exon	84092266	84092479	.	+	.	ID=exon-XM_036165178.1-5;Parent=rna-XM_036165178.1;Dbxref=GeneID:319387,GenBank:XM_036165178.1,MGI:MGI:2441950;gbkey=mRNA;gene=Adgrl3;product=adhesion G protein-coupled receptor L3%2C transcript variant X16;transcript_id=XM_036165178.1;extra_copy_number=0
CM058245.1	Liftoff	exon	84169690	84169799	.	+	.	ID=exon-XM_036165178.1-6;Parent=rna-XM_036165178.1;Dbxref=GeneID:319387,GenBank:XM_036165178.1,MGI:MGI:2441950;gbkey=mRNA;gene=Adgrl3;product=adhesion G protein-coupled receptor L3%2C transcript variant X16;transcript_id=XM_036165178.1;extra_copy_number=0
CM058245.1	Liftoff	exon	84214217	84214231	.	+	.	ID=exon-XM_036165178.1-7;Parent=rna-XM_036165178.1;Dbxref=GeneID:319387,GenBank:XM_036165178.1,MGI:MGI:2441950;gbkey=mRNA;gene=Adgrl3;product=adhesion G protein-coupled receptor L3%2C transcript variant X16;transcript_id=XM_036165178.1;extra_copy_number=0
CM058245.1	Liftoff	exon	84216478	84217278	.	+	.	ID=exon-XM_036165178.1-8;Parent=rna-XM_036165178.1;Dbxref=GeneID:319387,GenBank:XM_036165178.1,MGI:MGI:2441950;gbkey=mRNA;gene=Adgrl3;product=adhesion G protein-coupled receptor L3%2C transcript variant X16;transcript_id=XM_036165178.1;extra_copy_number=0
CM058245.1	Liftoff	exon	84265365	84265445	.	+	.	ID=exon-XM_036165178.1-9;Parent=rna-XM_036165178.1;Dbxref=GeneID:319387,GenBank:XM_036165178.1,MGI:MGI:2441950;gbkey=mRNA;gene=Adgrl3;product=adhesion G protein-coupled receptor L3%2C transcript variant X16;transcript_id=XM_036165178.1;extra_copy_number=0
CM058245.1	Liftoff	exon	84350926	84351228	.	+	.	ID=exon-XM_036165178.1-10;Parent=rna-XM_036165178.1;Dbxref=GeneID:319387,GenBank:XM_036165178.1,MGI:MGI:2441950;gbkey=mRNA;gene=Adgrl3;product=adhesion G protein-coupled receptor L3%2C transcript variant X16;transcript_id=XM_036165178.1;extra_copy_number=0
CM058245.1	Liftoff	exon	84353145	84353248	.	+	.	ID=exon-XM_036165178.1-11;Parent=rna-XM_036165178.1;Dbxref=GeneID:319387,GenBank:XM_036165178.1,MGI:MGI:2441950;gbkey=mRNA;gene=Adgrl3;product=adhesion G protein-coupled receptor L3%2C transcript variant X16;transcript_id=XM_036165178.1;extra_copy_number=0
CM058245.1	Liftoff	exon	84364780	84364965	.	+	.	ID=exon-XM_036165178.1-12;Parent=rna-XM_036165178.1;Dbxref=GeneID:319387,GenBank:XM_036165178.1,MGI:MGI:2441950;gbkey=mRNA;gene=Adgrl3;product=adhesion G protein-coupled receptor L3%2C transcript variant X16;transcript_id=XM_036165178.1;extra_copy_number=0
CM058245.1	Liftoff	exon	84367904	84367942	.	+	.	ID=exon-XM_036165178.1-13;Parent=rna-XM_036165178.1;Dbxref=GeneID:319387,GenBank:XM_036165178.1,MGI:MGI:2441950;gbkey=mRNA;gene=Adgrl3;product=adhesion G protein-coupled receptor L3%2C transcript variant X16;transcript_id=XM_036165178.1;extra_copy_number=0
CM058245.1	Liftoff	exon	84393027	84393210	.	+	.	ID=exon-XM_036165178.1-14;Parent=rna-XM_036165178.1;Dbxref=GeneID:319387,GenBank:XM_036165178.1,MGI:MGI:2441950;gbkey=mRNA;gene=Adgrl3;product=adhesion G protein-coupled receptor L3%2C transcript variant X16;transcript_id=XM_036165178.1;extra_copy_number=0
CM058245.1	Liftoff	exon	84394083	84394205	.	+	.	ID=exon-XM_036165178.1-15;Parent=rna-XM_036165178.1;Dbxref=GeneID:319387,GenBank:XM_036165178.1,MGI:MGI:2441950;gbkey=mRNA;gene=Adgrl3;product=adhesion G protein-coupled receptor L3%2C transcript variant X16;transcript_id=XM_036165178.1;extra_copy_number=0
CM058245.1	Liftoff	exon	84398013	84398221	.	+	.	ID=exon-XM_036165178.1-16;Parent=rna-XM_036165178.1;Dbxref=GeneID:319387,GenBank:XM_036165178.1,MGI:MGI:2441950;gbkey=mRNA;gene=Adgrl3;product=adhesion G protein-coupled receptor L3%2C transcript variant X16;transcript_id=XM_036165178.1;extra_copy_number=0
CM058245.1	Liftoff	exon	84398971	84399147	.	+	.	ID=exon-XM_036165178.1-17;Parent=rna-XM_036165178.1;Dbxref=GeneID:319387,GenBank:XM_036165178.1,MGI:MGI:2441950;gbkey=mRNA;gene=Adgrl3;product=adhesion G protein-coupled receptor L3%2C transcript variant X16;transcript_id=XM_036165178.1;extra_copy_number=0
CM058245.1	Liftoff	exon	84428585	84428794	.	+	.	ID=exon-XM_036165178.1-18;Parent=rna-XM_036165178.1;Dbxref=GeneID:319387,GenBank:XM_036165178.1,MGI:MGI:2441950;gbkey=mRNA;gene=Adgrl3;product=adhesion G protein-coupled receptor L3%2C transcript variant X16;transcript_id=XM_036165178.1;extra_copy_number=0
CM058245.1	Liftoff	exon	84431192	84431412	.	+	.	ID=exon-XM_036165178.1-19;Parent=rna-XM_036165178.1;Dbxref=GeneID:319387,GenBank:XM_036165178.1,MGI:MGI:2441950;gbkey=mRNA;gene=Adgrl3;product=adhesion G protein-coupled receptor L3%2C transcript variant X16;transcript_id=XM_036165178.1;extra_copy_number=0
CM058245.1	Liftoff	exon	84443556	84443622	.	+	.	ID=exon-XM_036165178.1-20;Parent=rna-XM_036165178.1;Dbxref=GeneID:319387,GenBank:XM_036165178.1,MGI:MGI:2441950;gbkey=mRNA;gene=Adgrl3;product=adhesion G protein-coupled receptor L3%2C transcript variant X16;transcript_id=XM_036165178.1;extra_copy_number=0
CM058245.1	Liftoff	exon	84445584	84445675	.	+	.	ID=exon-XM_036165178.1-21;Parent=rna-XM_036165178.1;Dbxref=GeneID:319387,GenBank:XM_036165178.1,MGI:MGI:2441950;gbkey=mRNA;gene=Adgrl3;product=adhesion G protein-coupled receptor L3%2C transcript variant X16;transcript_id=XM_036165178.1;extra_copy_number=0
CM058245.1	Liftoff	exon	84465155	84465323	.	+	.	ID=exon-XM_036165178.1-22;Parent=rna-XM_036165178.1;Dbxref=GeneID:319387,GenBank:XM_036165178.1,MGI:MGI:2441950;gbkey=mRNA;gene=Adgrl3;product=adhesion G protein-coupled receptor L3%2C transcript variant X16;transcript_id=XM_036165178.1;extra_copy_number=0
CM058245.1	Liftoff	exon	84470667	84470792	.	+	.	ID=exon-XM_036165178.1-23;Parent=rna-XM_036165178.1;Dbxref=GeneID:319387,GenBank:XM_036165178.1,MGI:MGI:2441950;gbkey=mRNA;gene=Adgrl3;product=adhesion G protein-coupled receptor L3%2C transcript variant X16;transcript_id=XM_036165178.1;extra_copy_number=0
CM058245.1	Liftoff	exon	84476113	84476209	.	+	.	ID=exon-XM_036165178.1-24;Parent=rna-XM_036165178.1;Dbxref=GeneID:319387,GenBank:XM_036165178.1,MGI:MGI:2441950;gbkey=mRNA;gene=Adgrl3;product=adhesion G protein-coupled receptor L3%2C transcript variant X16;transcript_id=XM_036165178.1;extra_copy_number=0
CM058245.1	Liftoff	exon	84496892	84496909	.	+	.	ID=exon-XM_036165178.1-25;Parent=rna-XM_036165178.1;Dbxref=GeneID:319387,GenBank:XM_036165178.1,MGI:MGI:2441950;gbkey=mRNA;gene=Adgrl3;product=adhesion G protein-coupled receptor L3%2C transcript variant X16;transcript_id=XM_036165178.1;extra_copy_number=0
CM058245.1	Liftoff	exon	84498797	84501175	.	+	.	ID=exon-XM_036165178.1-26;Parent=rna-XM_036165178.1;Dbxref=GeneID:319387,GenBank:XM_036165178.1,MGI:MGI:2441950;gbkey=mRNA;gene=Adgrl3;product=adhesion G protein-coupled receptor L3%2C transcript variant X16;transcript_id=XM_036165178.1;extra_copy_number=0
CM058245.1	Liftoff	CDS	84014500	84014554	.	+	.	ID=cds-XP_036021071.1;Parent=rna-XM_036165178.1;Dbxref=GeneID:319387,GenBank:XP_036021071.1,MGI:MGI:2441950;Name=XP_036021071.1;gbkey=CDS;gene=Adgrl3;product=adhesion G protein-coupled receptor L3 isoform X16;protein_id=XP_036021071.1;extra_copy_number=0
CM058245.1	Liftoff	CDS	84092266	84092479	.	+	.	ID=cds-XP_036021071.1;Parent=rna-XM_036165178.1;Dbxref=GeneID:319387,GenBank:XP_036021071.1,MGI:MGI:2441950;Name=XP_036021071.1;gbkey=CDS;gene=Adgrl3;product=adhesion G protein-coupled receptor L3 isoform X16;protein_id=XP_036021071.1;extra_copy_number=0
CM058245.1	Liftoff	CDS	84169690	84169799	.	+	.	ID=cds-XP_036021071.1;Parent=rna-XM_036165178.1;Dbxref=GeneID:319387,GenBank:XP_036021071.1,MGI:MGI:2441950;Name=XP_036021071.1;gbkey=CDS;gene=Adgrl3;product=adhesion G protein-coupled receptor L3 isoform X16;protein_id=XP_036021071.1;extra_copy_number=0
CM058245.1	Liftoff	CDS	84214217	84214231	.	+	.	ID=cds-XP_036021071.1;Parent=rna-XM_036165178.1;Dbxref=GeneID:319387,GenBank:XP_036021071.1,MGI:MGI:2441950;Name=XP_036021071.1;gbkey=CDS;gene=Adgrl3;product=adhesion G protein-coupled receptor L3 isoform X16;protein_id=XP_036021071.1;extra_copy_number=0
CM058245.1	Liftoff	CDS	84216478	84217278	.	+	.	ID=cds-XP_036021071.1;Parent=rna-XM_036165178.1;Dbxref=GeneID:319387,GenBank:XP_036021071.1,MGI:MGI:2441950;Name=XP_036021071.1;gbkey=CDS;gene=Adgrl3;product=adhesion G protein-coupled receptor L3 isoform X16;protein_id=XP_036021071.1;extra_copy_number=0
CM058245.1	Liftoff	CDS	84265365	84265445	.	+	.	ID=cds-XP_036021071.1;Parent=rna-XM_036165178.1;Dbxref=GeneID:319387,GenBank:XP_036021071.1,MGI:MGI:2441950;Name=XP_036021071.1;gbkey=CDS;gene=Adgrl3;product=adhesion G protein-coupled receptor L3 isoform X16;protein_id=XP_036021071.1;extra_copy_number=0
CM058245.1	Liftoff	CDS	84350926	84351228	.	+	.	ID=cds-XP_036021071.1;Parent=rna-XM_036165178.1;Dbxref=GeneID:319387,GenBank:XP_036021071.1,MGI:MGI:2441950;Name=XP_036021071.1;gbkey=CDS;gene=Adgrl3;product=adhesion G protein-coupled receptor L3 isoform X16;protein_id=XP_036021071.1;extra_copy_number=0
CM058245.1	Liftoff	CDS	84353145	84353248	.	+	.	ID=cds-XP_036021071.1;Parent=rna-XM_036165178.1;Dbxref=GeneID:319387,GenBank:XP_036021071.1,MGI:MGI:2441950;Name=XP_036021071.1;gbkey=CDS;gene=Adgrl3;product=adhesion G protein-coupled receptor L3 isoform X16;protein_id=XP_036021071.1;extra_copy_number=0
CM058245.1	Liftoff	CDS	84364780	84364965	.	+	.	ID=cds-XP_036021071.1;Parent=rna-XM_036165178.1;Dbxref=GeneID:319387,GenBank:XP_036021071.1,MGI:MGI:2441950;Name=XP_036021071.1;gbkey=CDS;gene=Adgrl3;product=adhesion G protein-coupled receptor L3 isoform X16;protein_id=XP_036021071.1;extra_copy_number=0
CM058245.1	Liftoff	CDS	84367904	84367942	.	+	.	ID=cds-XP_036021071.1;Parent=rna-XM_036165178.1;Dbxref=GeneID:319387,GenBank:XP_036021071.1,MGI:MGI:2441950;Name=XP_036021071.1;gbkey=CDS;gene=Adgrl3;product=adhesion G protein-coupled receptor L3 isoform X16;protein_id=XP_036021071.1;extra_copy_number=0
CM058245.1	Liftoff	CDS	84393027	84393210	.	+	.	ID=cds-XP_036021071.1;Parent=rna-XM_036165178.1;Dbxref=GeneID:319387,GenBank:XP_036021071.1,MGI:MGI:2441950;Name=XP_036021071.1;gbkey=CDS;gene=Adgrl3;product=adhesion G protein-coupled receptor L3 isoform X16;protein_id=XP_036021071.1;extra_copy_number=0
CM058245.1	Liftoff	CDS	84394083	84394205	.	+	.	ID=cds-XP_036021071.1;Parent=rna-XM_036165178.1;Dbxref=GeneID:319387,GenBank:XP_036021071.1,MGI:MGI:2441950;Name=XP_036021071.1;gbkey=CDS;gene=Adgrl3;product=adhesion G protein-coupled receptor L3 isoform X16;protein_id=XP_036021071.1;extra_copy_number=0
CM058245.1	Liftoff	CDS	84398013	84398221	.	+	.	ID=cds-XP_036021071.1;Parent=rna-XM_036165178.1;Dbxref=GeneID:319387,GenBank:XP_036021071.1,MGI:MGI:2441950;Name=XP_036021071.1;gbkey=CDS;gene=Adgrl3;product=adhesion G protein-coupled receptor L3 isoform X16;protein_id=XP_036021071.1;extra_copy_number=0
CM058245.1	Liftoff	CDS	84398971	84399147	.	+	.	ID=cds-XP_036021071.1;Parent=rna-XM_036165178.1;Dbxref=GeneID:319387,GenBank:XP_036021071.1,MGI:MGI:2441950;Name=XP_036021071.1;gbkey=CDS;gene=Adgrl3;product=adhesion G protein-coupled receptor L3 isoform X16;protein_id=XP_036021071.1;extra_copy_number=0
CM058245.1	Liftoff	CDS	84428585	84428794	.	+	.	ID=cds-XP_036021071.1;Parent=rna-XM_036165178.1;Dbxref=GeneID:319387,GenBank:XP_036021071.1,MGI:MGI:2441950;Name=XP_036021071.1;gbkey=CDS;gene=Adgrl3;product=adhesion G protein-coupled receptor L3 isoform X16;protein_id=XP_036021071.1;extra_copy_number=0
CM058245.1	Liftoff	CDS	84431192	84431412	.	+	.	ID=cds-XP_036021071.1;Parent=rna-XM_036165178.1;Dbxref=GeneID:319387,GenBank:XP_036021071.1,MGI:MGI:2441950;Name=XP_036021071.1;gbkey=CDS;gene=Adgrl3;product=adhesion G protein-coupled receptor L3 isoform X16;protein_id=XP_036021071.1;extra_copy_number=0
CM058245.1	Liftoff	CDS	84443556	84443622	.	+	.	ID=cds-XP_036021071.1;Parent=rna-XM_036165178.1;Dbxref=GeneID:319387,GenBank:XP_036021071.1,MGI:MGI:2441950;Name=XP_036021071.1;gbkey=CDS;gene=Adgrl3;product=adhesion G protein-coupled receptor L3 isoform X16;protein_id=XP_036021071.1;extra_copy_number=0
CM058245.1	Liftoff	CDS	84445584	84445675	.	+	.	ID=cds-XP_036021071.1;Parent=rna-XM_036165178.1;Dbxref=GeneID:319387,GenBank:XP_036021071.1,MGI:MGI:2441950;Name=XP_036021071.1;gbkey=CDS;gene=Adgrl3;product=adhesion G protein-coupled receptor L3 isoform X16;protein_id=XP_036021071.1;extra_copy_number=0
CM058245.1	Liftoff	CDS	84465155	84465323	.	+	.	ID=cds-XP_036021071.1;Parent=rna-XM_036165178.1;Dbxref=GeneID:319387,GenBank:XP_036021071.1,MGI:MGI:2441950;Name=XP_036021071.1;gbkey=CDS;gene=Adgrl3;product=adhesion G protein-coupled receptor L3 isoform X16;protein_id=XP_036021071.1;extra_copy_number=0
CM058245.1	Liftoff	CDS	84470667	84470792	.	+	.	ID=cds-XP_036021071.1;Parent=rna-XM_036165178.1;Dbxref=GeneID:319387,GenBank:XP_036021071.1,MGI:MGI:2441950;Name=XP_036021071.1;gbkey=CDS;gene=Adgrl3;product=adhesion G protein-coupled receptor L3 isoform X16;protein_id=XP_036021071.1;extra_copy_number=0
CM058245.1	Liftoff	CDS	84476113	84476209	.	+	.	ID=cds-XP_036021071.1;Parent=rna-XM_036165178.1;Dbxref=GeneID:319387,GenBank:XP_036021071.1,MGI:MGI:2441950;Name=XP_036021071.1;gbkey=CDS;gene=Adgrl3;product=adhesion G protein-coupled receptor L3 isoform X16;protein_id=XP_036021071.1;extra_copy_number=0
CM058245.1	Liftoff	CDS	84496892	84496909	.	+	.	ID=cds-XP_036021071.1;Parent=rna-XM_036165178.1;Dbxref=GeneID:319387,GenBank:XP_036021071.1,MGI:MGI:2441950;Name=XP_036021071.1;gbkey=CDS;gene=Adgrl3;product=adhesion G protein-coupled receptor L3 isoform X16;protein_id=XP_036021071.1;extra_copy_number=0
CM058245.1	Liftoff	CDS	84498797	84499596	.	+	.	ID=cds-XP_036021071.1;Parent=rna-XM_036165178.1;Dbxref=GeneID:319387,GenBank:XP_036021071.1,MGI:MGI:2441950;Name=XP_036021071.1;gbkey=CDS;gene=Adgrl3;product=adhesion G protein-coupled receptor L3 isoform X16;protein_id=XP_036021071.1;extra_copy_number=0
CM058245.1	Liftoff	mRNA	83724772	84501175	.	+	.	ID=rna-XM_036165179.1;Parent=gene-Adgrl3;Dbxref=GeneID:319387,GenBank:XM_036165179.1,MGI:MGI:2441950;Name=XM_036165179.1;gbkey=mRNA;gene=Adgrl3;model_evidence=Supporting evidence includes similarity to: 3 mRNAs%2C 18 ESTs%2C 1 Protein%2C 2767 long SRA reads%2C and 100%25 coverage of the annotated genomic feature by RNAseq alignments%2C including 13 samples with support for all annotated introns;product=adhesion G protein-coupled receptor L3%2C transcript variant X18;transcript_id=XM_036165179.1;matches_ref_protein=True;valid_ORF=True;extra_copy_number=0
CM058245.1	Liftoff	exon	83724772	83725775	.	+	.	ID=exon-XM_036165179.1-1;Parent=rna-XM_036165179.1;Dbxref=GeneID:319387,GenBank:XM_036165179.1,MGI:MGI:2441950;gbkey=mRNA;gene=Adgrl3;product=adhesion G protein-coupled receptor L3%2C transcript variant X18;transcript_id=XM_036165179.1;extra_copy_number=0
CM058245.1	Liftoff	exon	83772123	83772153	.	+	.	ID=exon-XM_036165179.1-2;Parent=rna-XM_036165179.1;Dbxref=GeneID:319387,GenBank:XM_036165179.1,MGI:MGI:2441950;gbkey=mRNA;gene=Adgrl3;product=adhesion G protein-coupled receptor L3%2C transcript variant X18;transcript_id=XM_036165179.1;extra_copy_number=0
CM058245.1	Liftoff	exon	83902022	83902087	.	+	.	ID=exon-XM_036165179.1-3;Parent=rna-XM_036165179.1;Dbxref=GeneID:319387,GenBank:XM_036165179.1,MGI:MGI:2441950;gbkey=mRNA;gene=Adgrl3;product=adhesion G protein-coupled receptor L3%2C transcript variant X18;transcript_id=XM_036165179.1;extra_copy_number=0
CM058245.1	Liftoff	exon	84014346	84014554	.	+	.	ID=exon-XM_036165179.1-4;Parent=rna-XM_036165179.1;Dbxref=GeneID:319387,GenBank:XM_036165179.1,MGI:MGI:2441950;gbkey=mRNA;gene=Adgrl3;product=adhesion G protein-coupled receptor L3%2C transcript variant X18;transcript_id=XM_036165179.1;extra_copy_number=0
CM058245.1	Liftoff	exon	84092266	84092479	.	+	.	ID=exon-XM_036165179.1-5;Parent=rna-XM_036165179.1;Dbxref=GeneID:319387,GenBank:XM_036165179.1,MGI:MGI:2441950;gbkey=mRNA;gene=Adgrl3;product=adhesion G protein-coupled receptor L3%2C transcript variant X18;transcript_id=XM_036165179.1;extra_copy_number=0
CM058245.1	Liftoff	exon	84169690	84169799	.	+	.	ID=exon-XM_036165179.1-6;Parent=rna-XM_036165179.1;Dbxref=GeneID:319387,GenBank:XM_036165179.1,MGI:MGI:2441950;gbkey=mRNA;gene=Adgrl3;product=adhesion G protein-coupled receptor L3%2C transcript variant X18;transcript_id=XM_036165179.1;extra_copy_number=0
CM058245.1	Liftoff	exon	84216478	84217278	.	+	.	ID=exon-XM_036165179.1-7;Parent=rna-XM_036165179.1;Dbxref=GeneID:319387,GenBank:XM_036165179.1,MGI:MGI:2441950;gbkey=mRNA;gene=Adgrl3;product=adhesion G protein-coupled receptor L3%2C transcript variant X18;transcript_id=XM_036165179.1;extra_copy_number=0
CM058245.1	Liftoff	exon	84265365	84265445	.	+	.	ID=exon-XM_036165179.1-8;Parent=rna-XM_036165179.1;Dbxref=GeneID:319387,GenBank:XM_036165179.1,MGI:MGI:2441950;gbkey=mRNA;gene=Adgrl3;product=adhesion G protein-coupled receptor L3%2C transcript variant X18;transcript_id=XM_036165179.1;extra_copy_number=0
CM058245.1	Liftoff	exon	84350926	84351228	.	+	.	ID=exon-XM_036165179.1-9;Parent=rna-XM_036165179.1;Dbxref=GeneID:319387,GenBank:XM_036165179.1,MGI:MGI:2441950;gbkey=mRNA;gene=Adgrl3;product=adhesion G protein-coupled receptor L3%2C transcript variant X18;transcript_id=XM_036165179.1;extra_copy_number=0
CM058245.1	Liftoff	exon	84353145	84353248	.	+	.	ID=exon-XM_036165179.1-10;Parent=rna-XM_036165179.1;Dbxref=GeneID:319387,GenBank:XM_036165179.1,MGI:MGI:2441950;gbkey=mRNA;gene=Adgrl3;product=adhesion G protein-coupled receptor L3%2C transcript variant X18;transcript_id=XM_036165179.1;extra_copy_number=0
CM058245.1	Liftoff	exon	84364780	84364965	.	+	.	ID=exon-XM_036165179.1-11;Parent=rna-XM_036165179.1;Dbxref=GeneID:319387,GenBank:XM_036165179.1,MGI:MGI:2441950;gbkey=mRNA;gene=Adgrl3;product=adhesion G protein-coupled receptor L3%2C transcript variant X18;transcript_id=XM_036165179.1;extra_copy_number=0
CM058245.1	Liftoff	exon	84367904	84367942	.	+	.	ID=exon-XM_036165179.1-12;Parent=rna-XM_036165179.1;Dbxref=GeneID:319387,GenBank:XM_036165179.1,MGI:MGI:2441950;gbkey=mRNA;gene=Adgrl3;product=adhesion G protein-coupled receptor L3%2C transcript variant X18;transcript_id=XM_036165179.1;extra_copy_number=0
CM058245.1	Liftoff	exon	84393027	84393210	.	+	.	ID=exon-XM_036165179.1-13;Parent=rna-XM_036165179.1;Dbxref=GeneID:319387,GenBank:XM_036165179.1,MGI:MGI:2441950;gbkey=mRNA;gene=Adgrl3;product=adhesion G protein-coupled receptor L3%2C transcript variant X18;transcript_id=XM_036165179.1;extra_copy_number=0
CM058245.1	Liftoff	exon	84394083	84394205	.	+	.	ID=exon-XM_036165179.1-14;Parent=rna-XM_036165179.1;Dbxref=GeneID:319387,GenBank:XM_036165179.1,MGI:MGI:2441950;gbkey=mRNA;gene=Adgrl3;product=adhesion G protein-coupled receptor L3%2C transcript variant X18;transcript_id=XM_036165179.1;extra_copy_number=0
CM058245.1	Liftoff	exon	84398013	84398221	.	+	.	ID=exon-XM_036165179.1-15;Parent=rna-XM_036165179.1;Dbxref=GeneID:319387,GenBank:XM_036165179.1,MGI:MGI:2441950;gbkey=mRNA;gene=Adgrl3;product=adhesion G protein-coupled receptor L3%2C transcript variant X18;transcript_id=XM_036165179.1;extra_copy_number=0
CM058245.1	Liftoff	exon	84398971	84399147	.	+	.	ID=exon-XM_036165179.1-16;Parent=rna-XM_036165179.1;Dbxref=GeneID:319387,GenBank:XM_036165179.1,MGI:MGI:2441950;gbkey=mRNA;gene=Adgrl3;product=adhesion G protein-coupled receptor L3%2C transcript variant X18;transcript_id=XM_036165179.1;extra_copy_number=0
CM058245.1	Liftoff	exon	84428585	84428794	.	+	.	ID=exon-XM_036165179.1-17;Parent=rna-XM_036165179.1;Dbxref=GeneID:319387,GenBank:XM_036165179.1,MGI:MGI:2441950;gbkey=mRNA;gene=Adgrl3;product=adhesion G protein-coupled receptor L3%2C transcript variant X18;transcript_id=XM_036165179.1;extra_copy_number=0
CM058245.1	Liftoff	exon	84431192	84431412	.	+	.	ID=exon-XM_036165179.1-18;Parent=rna-XM_036165179.1;Dbxref=GeneID:319387,GenBank:XM_036165179.1,MGI:MGI:2441950;gbkey=mRNA;gene=Adgrl3;product=adhesion G protein-coupled receptor L3%2C transcript variant X18;transcript_id=XM_036165179.1;extra_copy_number=0
CM058245.1	Liftoff	exon	84443556	84443622	.	+	.	ID=exon-XM_036165179.1-19;Parent=rna-XM_036165179.1;Dbxref=GeneID:319387,GenBank:XM_036165179.1,MGI:MGI:2441950;gbkey=mRNA;gene=Adgrl3;product=adhesion G protein-coupled receptor L3%2C transcript variant X18;transcript_id=XM_036165179.1;extra_copy_number=0
CM058245.1	Liftoff	exon	84445584	84445675	.	+	.	ID=exon-XM_036165179.1-20;Parent=rna-XM_036165179.1;Dbxref=GeneID:319387,GenBank:XM_036165179.1,MGI:MGI:2441950;gbkey=mRNA;gene=Adgrl3;product=adhesion G protein-coupled receptor L3%2C transcript variant X18;transcript_id=XM_036165179.1;extra_copy_number=0
CM058245.1	Liftoff	exon	84465155	84465323	.	+	.	ID=exon-XM_036165179.1-21;Parent=rna-XM_036165179.1;Dbxref=GeneID:319387,GenBank:XM_036165179.1,MGI:MGI:2441950;gbkey=mRNA;gene=Adgrl3;product=adhesion G protein-coupled receptor L3%2C transcript variant X18;transcript_id=XM_036165179.1;extra_copy_number=0
CM058245.1	Liftoff	exon	84470667	84470792	.	+	.	ID=exon-XM_036165179.1-22;Parent=rna-XM_036165179.1;Dbxref=GeneID:319387,GenBank:XM_036165179.1,MGI:MGI:2441950;gbkey=mRNA;gene=Adgrl3;product=adhesion G protein-coupled receptor L3%2C transcript variant X18;transcript_id=XM_036165179.1;extra_copy_number=0
CM058245.1	Liftoff	exon	84476113	84476209	.	+	.	ID=exon-XM_036165179.1-23;Parent=rna-XM_036165179.1;Dbxref=GeneID:319387,GenBank:XM_036165179.1,MGI:MGI:2441950;gbkey=mRNA;gene=Adgrl3;product=adhesion G protein-coupled receptor L3%2C transcript variant X18;transcript_id=XM_036165179.1;extra_copy_number=0
CM058245.1	Liftoff	exon	84496892	84496909	.	+	.	ID=exon-XM_036165179.1-24;Parent=rna-XM_036165179.1;Dbxref=GeneID:319387,GenBank:XM_036165179.1,MGI:MGI:2441950;gbkey=mRNA;gene=Adgrl3;product=adhesion G protein-coupled receptor L3%2C transcript variant X18;transcript_id=XM_036165179.1;extra_copy_number=0
CM058245.1	Liftoff	exon	84498797	84501175	.	+	.	ID=exon-XM_036165179.1-25;Parent=rna-XM_036165179.1;Dbxref=GeneID:319387,GenBank:XM_036165179.1,MGI:MGI:2441950;gbkey=mRNA;gene=Adgrl3;product=adhesion G protein-coupled receptor L3%2C transcript variant X18;transcript_id=XM_036165179.1;extra_copy_number=0
CM058245.1	Liftoff	CDS	84014500	84014554	.	+	.	ID=cds-XP_036021072.1;Parent=rna-XM_036165179.1;Dbxref=GeneID:319387,GenBank:XP_036021072.1,MGI:MGI:2441950;Name=XP_036021072.1;gbkey=CDS;gene=Adgrl3;product=adhesion G protein-coupled receptor L3 isoform X18;protein_id=XP_036021072.1;extra_copy_number=0
CM058245.1	Liftoff	CDS	84092266	84092479	.	+	.	ID=cds-XP_036021072.1;Parent=rna-XM_036165179.1;Dbxref=GeneID:319387,GenBank:XP_036021072.1,MGI:MGI:2441950;Name=XP_036021072.1;gbkey=CDS;gene=Adgrl3;product=adhesion G protein-coupled receptor L3 isoform X18;protein_id=XP_036021072.1;extra_copy_number=0
CM058245.1	Liftoff	CDS	84169690	84169799	.	+	.	ID=cds-XP_036021072.1;Parent=rna-XM_036165179.1;Dbxref=GeneID:319387,GenBank:XP_036021072.1,MGI:MGI:2441950;Name=XP_036021072.1;gbkey=CDS;gene=Adgrl3;product=adhesion G protein-coupled receptor L3 isoform X18;protein_id=XP_036021072.1;extra_copy_number=0
CM058245.1	Liftoff	CDS	84216478	84217278	.	+	.	ID=cds-XP_036021072.1;Parent=rna-XM_036165179.1;Dbxref=GeneID:319387,GenBank:XP_036021072.1,MGI:MGI:2441950;Name=XP_036021072.1;gbkey=CDS;gene=Adgrl3;product=adhesion G protein-coupled receptor L3 isoform X18;protein_id=XP_036021072.1;extra_copy_number=0
CM058245.1	Liftoff	CDS	84265365	84265445	.	+	.	ID=cds-XP_036021072.1;Parent=rna-XM_036165179.1;Dbxref=GeneID:319387,GenBank:XP_036021072.1,MGI:MGI:2441950;Name=XP_036021072.1;gbkey=CDS;gene=Adgrl3;product=adhesion G protein-coupled receptor L3 isoform X18;protein_id=XP_036021072.1;extra_copy_number=0
CM058245.1	Liftoff	CDS	84350926	84351228	.	+	.	ID=cds-XP_036021072.1;Parent=rna-XM_036165179.1;Dbxref=GeneID:319387,GenBank:XP_036021072.1,MGI:MGI:2441950;Name=XP_036021072.1;gbkey=CDS;gene=Adgrl3;product=adhesion G protein-coupled receptor L3 isoform X18;protein_id=XP_036021072.1;extra_copy_number=0
CM058245.1	Liftoff	CDS	84353145	84353248	.	+	.	ID=cds-XP_036021072.1;Parent=rna-XM_036165179.1;Dbxref=GeneID:319387,GenBank:XP_036021072.1,MGI:MGI:2441950;Name=XP_036021072.1;gbkey=CDS;gene=Adgrl3;product=adhesion G protein-coupled receptor L3 isoform X18;protein_id=XP_036021072.1;extra_copy_number=0
CM058245.1	Liftoff	CDS	84364780	84364965	.	+	.	ID=cds-XP_036021072.1;Parent=rna-XM_036165179.1;Dbxref=GeneID:319387,GenBank:XP_036021072.1,MGI:MGI:2441950;Name=XP_036021072.1;gbkey=CDS;gene=Adgrl3;product=adhesion G protein-coupled receptor L3 isoform X18;protein_id=XP_036021072.1;extra_copy_number=0
CM058245.1	Liftoff	CDS	84367904	84367942	.	+	.	ID=cds-XP_036021072.1;Parent=rna-XM_036165179.1;Dbxref=GeneID:319387,GenBank:XP_036021072.1,MGI:MGI:2441950;Name=XP_036021072.1;gbkey=CDS;gene=Adgrl3;product=adhesion G protein-coupled receptor L3 isoform X18;protein_id=XP_036021072.1;extra_copy_number=0
CM058245.1	Liftoff	CDS	84393027	84393210	.	+	.	ID=cds-XP_036021072.1;Parent=rna-XM_036165179.1;Dbxref=GeneID:319387,GenBank:XP_036021072.1,MGI:MGI:2441950;Name=XP_036021072.1;gbkey=CDS;gene=Adgrl3;product=adhesion G protein-coupled receptor L3 isoform X18;protein_id=XP_036021072.1;extra_copy_number=0
CM058245.1	Liftoff	CDS	84394083	84394205	.	+	.	ID=cds-XP_036021072.1;Parent=rna-XM_036165179.1;Dbxref=GeneID:319387,GenBank:XP_036021072.1,MGI:MGI:2441950;Name=XP_036021072.1;gbkey=CDS;gene=Adgrl3;product=adhesion G protein-coupled receptor L3 isoform X18;protein_id=XP_036021072.1;extra_copy_number=0
CM058245.1	Liftoff	CDS	84398013	84398221	.	+	.	ID=cds-XP_036021072.1;Parent=rna-XM_036165179.1;Dbxref=GeneID:319387,GenBank:XP_036021072.1,MGI:MGI:2441950;Name=XP_036021072.1;gbkey=CDS;gene=Adgrl3;product=adhesion G protein-coupled receptor L3 isoform X18;protein_id=XP_036021072.1;extra_copy_number=0
CM058245.1	Liftoff	CDS	84398971	84399147	.	+	.	ID=cds-XP_036021072.1;Parent=rna-XM_036165179.1;Dbxref=GeneID:319387,GenBank:XP_036021072.1,MGI:MGI:2441950;Name=XP_036021072.1;gbkey=CDS;gene=Adgrl3;product=adhesion G protein-coupled receptor L3 isoform X18;protein_id=XP_036021072.1;extra_copy_number=0
CM058245.1	Liftoff	CDS	84428585	84428794	.	+	.	ID=cds-XP_036021072.1;Parent=rna-XM_036165179.1;Dbxref=GeneID:319387,GenBank:XP_036021072.1,MGI:MGI:2441950;Name=XP_036021072.1;gbkey=CDS;gene=Adgrl3;product=adhesion G protein-coupled receptor L3 isoform X18;protein_id=XP_036021072.1;extra_copy_number=0
CM058245.1	Liftoff	CDS	84431192	84431412	.	+	.	ID=cds-XP_036021072.1;Parent=rna-XM_036165179.1;Dbxref=GeneID:319387,GenBank:XP_036021072.1,MGI:MGI:2441950;Name=XP_036021072.1;gbkey=CDS;gene=Adgrl3;product=adhesion G protein-coupled receptor L3 isoform X18;protein_id=XP_036021072.1;extra_copy_number=0
CM058245.1	Liftoff	CDS	84443556	84443622	.	+	.	ID=cds-XP_036021072.1;Parent=rna-XM_036165179.1;Dbxref=GeneID:319387,GenBank:XP_036021072.1,MGI:MGI:2441950;Name=XP_036021072.1;gbkey=CDS;gene=Adgrl3;product=adhesion G protein-coupled receptor L3 isoform X18;protein_id=XP_036021072.1;extra_copy_number=0
CM058245.1	Liftoff	CDS	84445584	84445675	.	+	.	ID=cds-XP_036021072.1;Parent=rna-XM_036165179.1;Dbxref=GeneID:319387,GenBank:XP_036021072.1,MGI:MGI:2441950;Name=XP_036021072.1;gbkey=CDS;gene=Adgrl3;product=adhesion G protein-coupled receptor L3 isoform X18;protein_id=XP_036021072.1;extra_copy_number=0
CM058245.1	Liftoff	CDS	84465155	84465323	.	+	.	ID=cds-XP_036021072.1;Parent=rna-XM_036165179.1;Dbxref=GeneID:319387,GenBank:XP_036021072.1,MGI:MGI:2441950;Name=XP_036021072.1;gbkey=CDS;gene=Adgrl3;product=adhesion G protein-coupled receptor L3 isoform X18;protein_id=XP_036021072.1;extra_copy_number=0
CM058245.1	Liftoff	CDS	84470667	84470792	.	+	.	ID=cds-XP_036021072.1;Parent=rna-XM_036165179.1;Dbxref=GeneID:319387,GenBank:XP_036021072.1,MGI:MGI:2441950;Name=XP_036021072.1;gbkey=CDS;gene=Adgrl3;product=adhesion G protein-coupled receptor L3 isoform X18;protein_id=XP_036021072.1;extra_copy_number=0
CM058245.1	Liftoff	CDS	84476113	84476209	.	+	.	ID=cds-XP_036021072.1;Parent=rna-XM_036165179.1;Dbxref=GeneID:319387,GenBank:XP_036021072.1,MGI:MGI:2441950;Name=XP_036021072.1;gbkey=CDS;gene=Adgrl3;product=adhesion G protein-coupled receptor L3 isoform X18;protein_id=XP_036021072.1;extra_copy_number=0
CM058245.1	Liftoff	CDS	84496892	84496909	.	+	.	ID=cds-XP_036021072.1;Parent=rna-XM_036165179.1;Dbxref=GeneID:319387,GenBank:XP_036021072.1,MGI:MGI:2441950;Name=XP_036021072.1;gbkey=CDS;gene=Adgrl3;product=adhesion G protein-coupled receptor L3 isoform X18;protein_id=XP_036021072.1;extra_copy_number=0
CM058245.1	Liftoff	CDS	84498797	84499596	.	+	.	ID=cds-XP_036021072.1;Parent=rna-XM_036165179.1;Dbxref=GeneID:319387,GenBank:XP_036021072.1,MGI:MGI:2441950;Name=XP_036021072.1;gbkey=CDS;gene=Adgrl3;product=adhesion G protein-coupled receptor L3 isoform X18;protein_id=XP_036021072.1;extra_copy_number=0
CM058245.1	Liftoff	mRNA	83724772	84501175	.	+	.	ID=rna-XM_036165180.1;Parent=gene-Adgrl3;Dbxref=GeneID:319387,GenBank:XM_036165180.1,MGI:MGI:2441950;Name=XM_036165180.1;gbkey=mRNA;gene=Adgrl3;model_evidence=Supporting evidence includes similarity to: 4 mRNAs%2C 18 ESTs%2C 2 Proteins%2C 3164 long SRA reads%2C and 100%25 coverage of the annotated genomic feature by RNAseq alignments%2C including 26 samples with support for all annotated introns;product=adhesion G protein-coupled receptor L3%2C transcript variant X19;transcript_id=XM_036165180.1;matches_ref_protein=True;valid_ORF=True;extra_copy_number=0
CM058245.1	Liftoff	exon	83724772	83725775	.	+	.	ID=exon-XM_036165180.1-1;Parent=rna-XM_036165180.1;Dbxref=GeneID:319387,GenBank:XM_036165180.1,MGI:MGI:2441950;gbkey=mRNA;gene=Adgrl3;product=adhesion G protein-coupled receptor L3%2C transcript variant X19;transcript_id=XM_036165180.1;extra_copy_number=0
CM058245.1	Liftoff	exon	83772123	83772153	.	+	.	ID=exon-XM_036165180.1-2;Parent=rna-XM_036165180.1;Dbxref=GeneID:319387,GenBank:XM_036165180.1,MGI:MGI:2441950;gbkey=mRNA;gene=Adgrl3;product=adhesion G protein-coupled receptor L3%2C transcript variant X19;transcript_id=XM_036165180.1;extra_copy_number=0
CM058245.1	Liftoff	exon	83902022	83902087	.	+	.	ID=exon-XM_036165180.1-3;Parent=rna-XM_036165180.1;Dbxref=GeneID:319387,GenBank:XM_036165180.1,MGI:MGI:2441950;gbkey=mRNA;gene=Adgrl3;product=adhesion G protein-coupled receptor L3%2C transcript variant X19;transcript_id=XM_036165180.1;extra_copy_number=0
CM058245.1	Liftoff	exon	84014346	84014554	.	+	.	ID=exon-XM_036165180.1-4;Parent=rna-XM_036165180.1;Dbxref=GeneID:319387,GenBank:XM_036165180.1,MGI:MGI:2441950;gbkey=mRNA;gene=Adgrl3;product=adhesion G protein-coupled receptor L3%2C transcript variant X19;transcript_id=XM_036165180.1;extra_copy_number=0
CM058245.1	Liftoff	exon	84092266	84092479	.	+	.	ID=exon-XM_036165180.1-5;Parent=rna-XM_036165180.1;Dbxref=GeneID:319387,GenBank:XM_036165180.1,MGI:MGI:2441950;gbkey=mRNA;gene=Adgrl3;product=adhesion G protein-coupled receptor L3%2C transcript variant X19;transcript_id=XM_036165180.1;extra_copy_number=0
CM058245.1	Liftoff	exon	84169690	84169799	.	+	.	ID=exon-XM_036165180.1-6;Parent=rna-XM_036165180.1;Dbxref=GeneID:319387,GenBank:XM_036165180.1,MGI:MGI:2441950;gbkey=mRNA;gene=Adgrl3;product=adhesion G protein-coupled receptor L3%2C transcript variant X19;transcript_id=XM_036165180.1;extra_copy_number=0
CM058245.1	Liftoff	exon	84216478	84217278	.	+	.	ID=exon-XM_036165180.1-7;Parent=rna-XM_036165180.1;Dbxref=GeneID:319387,GenBank:XM_036165180.1,MGI:MGI:2441950;gbkey=mRNA;gene=Adgrl3;product=adhesion G protein-coupled receptor L3%2C transcript variant X19;transcript_id=XM_036165180.1;extra_copy_number=0
CM058245.1	Liftoff	exon	84265365	84265445	.	+	.	ID=exon-XM_036165180.1-8;Parent=rna-XM_036165180.1;Dbxref=GeneID:319387,GenBank:XM_036165180.1,MGI:MGI:2441950;gbkey=mRNA;gene=Adgrl3;product=adhesion G protein-coupled receptor L3%2C transcript variant X19;transcript_id=XM_036165180.1;extra_copy_number=0
CM058245.1	Liftoff	exon	84350926	84351228	.	+	.	ID=exon-XM_036165180.1-9;Parent=rna-XM_036165180.1;Dbxref=GeneID:319387,GenBank:XM_036165180.1,MGI:MGI:2441950;gbkey=mRNA;gene=Adgrl3;product=adhesion G protein-coupled receptor L3%2C transcript variant X19;transcript_id=XM_036165180.1;extra_copy_number=0
CM058245.1	Liftoff	exon	84353145	84353248	.	+	.	ID=exon-XM_036165180.1-10;Parent=rna-XM_036165180.1;Dbxref=GeneID:319387,GenBank:XM_036165180.1,MGI:MGI:2441950;gbkey=mRNA;gene=Adgrl3;product=adhesion G protein-coupled receptor L3%2C transcript variant X19;transcript_id=XM_036165180.1;extra_copy_number=0
CM058245.1	Liftoff	exon	84364780	84364965	.	+	.	ID=exon-XM_036165180.1-11;Parent=rna-XM_036165180.1;Dbxref=GeneID:319387,GenBank:XM_036165180.1,MGI:MGI:2441950;gbkey=mRNA;gene=Adgrl3;product=adhesion G protein-coupled receptor L3%2C transcript variant X19;transcript_id=XM_036165180.1;extra_copy_number=0
CM058245.1	Liftoff	exon	84367904	84367942	.	+	.	ID=exon-XM_036165180.1-12;Parent=rna-XM_036165180.1;Dbxref=GeneID:319387,GenBank:XM_036165180.1,MGI:MGI:2441950;gbkey=mRNA;gene=Adgrl3;product=adhesion G protein-coupled receptor L3%2C transcript variant X19;transcript_id=XM_036165180.1;extra_copy_number=0
CM058245.1	Liftoff	exon	84393027	84393210	.	+	.	ID=exon-XM_036165180.1-13;Parent=rna-XM_036165180.1;Dbxref=GeneID:319387,GenBank:XM_036165180.1,MGI:MGI:2441950;gbkey=mRNA;gene=Adgrl3;product=adhesion G protein-coupled receptor L3%2C transcript variant X19;transcript_id=XM_036165180.1;extra_copy_number=0
CM058245.1	Liftoff	exon	84394083	84394205	.	+	.	ID=exon-XM_036165180.1-14;Parent=rna-XM_036165180.1;Dbxref=GeneID:319387,GenBank:XM_036165180.1,MGI:MGI:2441950;gbkey=mRNA;gene=Adgrl3;product=adhesion G protein-coupled receptor L3%2C transcript variant X19;transcript_id=XM_036165180.1;extra_copy_number=0
CM058245.1	Liftoff	exon	84398013	84398221	.	+	.	ID=exon-XM_036165180.1-15;Parent=rna-XM_036165180.1;Dbxref=GeneID:319387,GenBank:XM_036165180.1,MGI:MGI:2441950;gbkey=mRNA;gene=Adgrl3;product=adhesion G protein-coupled receptor L3%2C transcript variant X19;transcript_id=XM_036165180.1;extra_copy_number=0
CM058245.1	Liftoff	exon	84398971	84399147	.	+	.	ID=exon-XM_036165180.1-16;Parent=rna-XM_036165180.1;Dbxref=GeneID:319387,GenBank:XM_036165180.1,MGI:MGI:2441950;gbkey=mRNA;gene=Adgrl3;product=adhesion G protein-coupled receptor L3%2C transcript variant X19;transcript_id=XM_036165180.1;extra_copy_number=0
CM058245.1	Liftoff	exon	84428585	84428794	.	+	.	ID=exon-XM_036165180.1-17;Parent=rna-XM_036165180.1;Dbxref=GeneID:319387,GenBank:XM_036165180.1,MGI:MGI:2441950;gbkey=mRNA;gene=Adgrl3;product=adhesion G protein-coupled receptor L3%2C transcript variant X19;transcript_id=XM_036165180.1;extra_copy_number=0
CM058245.1	Liftoff	exon	84431192	84431412	.	+	.	ID=exon-XM_036165180.1-18;Parent=rna-XM_036165180.1;Dbxref=GeneID:319387,GenBank:XM_036165180.1,MGI:MGI:2441950;gbkey=mRNA;gene=Adgrl3;product=adhesion G protein-coupled receptor L3%2C transcript variant X19;transcript_id=XM_036165180.1;extra_copy_number=0
CM058245.1	Liftoff	exon	84443556	84443622	.	+	.	ID=exon-XM_036165180.1-19;Parent=rna-XM_036165180.1;Dbxref=GeneID:319387,GenBank:XM_036165180.1,MGI:MGI:2441950;gbkey=mRNA;gene=Adgrl3;product=adhesion G protein-coupled receptor L3%2C transcript variant X19;transcript_id=XM_036165180.1;extra_copy_number=0
CM058245.1	Liftoff	exon	84445584	84445675	.	+	.	ID=exon-XM_036165180.1-20;Parent=rna-XM_036165180.1;Dbxref=GeneID:319387,GenBank:XM_036165180.1,MGI:MGI:2441950;gbkey=mRNA;gene=Adgrl3;product=adhesion G protein-coupled receptor L3%2C transcript variant X19;transcript_id=XM_036165180.1;extra_copy_number=0
CM058245.1	Liftoff	exon	84465155	84465323	.	+	.	ID=exon-XM_036165180.1-21;Parent=rna-XM_036165180.1;Dbxref=GeneID:319387,GenBank:XM_036165180.1,MGI:MGI:2441950;gbkey=mRNA;gene=Adgrl3;product=adhesion G protein-coupled receptor L3%2C transcript variant X19;transcript_id=XM_036165180.1;extra_copy_number=0
CM058245.1	Liftoff	exon	84470667	84470792	.	+	.	ID=exon-XM_036165180.1-22;Parent=rna-XM_036165180.1;Dbxref=GeneID:319387,GenBank:XM_036165180.1,MGI:MGI:2441950;gbkey=mRNA;gene=Adgrl3;product=adhesion G protein-coupled receptor L3%2C transcript variant X19;transcript_id=XM_036165180.1;extra_copy_number=0
CM058245.1	Liftoff	exon	84476113	84476209	.	+	.	ID=exon-XM_036165180.1-23;Parent=rna-XM_036165180.1;Dbxref=GeneID:319387,GenBank:XM_036165180.1,MGI:MGI:2441950;gbkey=mRNA;gene=Adgrl3;product=adhesion G protein-coupled receptor L3%2C transcript variant X19;transcript_id=XM_036165180.1;extra_copy_number=0
CM058245.1	Liftoff	exon	84498797	84501175	.	+	.	ID=exon-XM_036165180.1-24;Parent=rna-XM_036165180.1;Dbxref=GeneID:319387,GenBank:XM_036165180.1,MGI:MGI:2441950;gbkey=mRNA;gene=Adgrl3;product=adhesion G protein-coupled receptor L3%2C transcript variant X19;transcript_id=XM_036165180.1;extra_copy_number=0
CM058245.1	Liftoff	CDS	84014500	84014554	.	+	.	ID=cds-XP_036021073.1;Parent=rna-XM_036165180.1;Dbxref=GeneID:319387,GenBank:XP_036021073.1,MGI:MGI:2441950;Name=XP_036021073.1;gbkey=CDS;gene=Adgrl3;product=adhesion G protein-coupled receptor L3 isoform X19;protein_id=XP_036021073.1;extra_copy_number=0
CM058245.1	Liftoff	CDS	84092266	84092479	.	+	.	ID=cds-XP_036021073.1;Parent=rna-XM_036165180.1;Dbxref=GeneID:319387,GenBank:XP_036021073.1,MGI:MGI:2441950;Name=XP_036021073.1;gbkey=CDS;gene=Adgrl3;product=adhesion G protein-coupled receptor L3 isoform X19;protein_id=XP_036021073.1;extra_copy_number=0
CM058245.1	Liftoff	CDS	84169690	84169799	.	+	.	ID=cds-XP_036021073.1;Parent=rna-XM_036165180.1;Dbxref=GeneID:319387,GenBank:XP_036021073.1,MGI:MGI:2441950;Name=XP_036021073.1;gbkey=CDS;gene=Adgrl3;product=adhesion G protein-coupled receptor L3 isoform X19;protein_id=XP_036021073.1;extra_copy_number=0
CM058245.1	Liftoff	CDS	84216478	84217278	.	+	.	ID=cds-XP_036021073.1;Parent=rna-XM_036165180.1;Dbxref=GeneID:319387,GenBank:XP_036021073.1,MGI:MGI:2441950;Name=XP_036021073.1;gbkey=CDS;gene=Adgrl3;product=adhesion G protein-coupled receptor L3 isoform X19;protein_id=XP_036021073.1;extra_copy_number=0
CM058245.1	Liftoff	CDS	84265365	84265445	.	+	.	ID=cds-XP_036021073.1;Parent=rna-XM_036165180.1;Dbxref=GeneID:319387,GenBank:XP_036021073.1,MGI:MGI:2441950;Name=XP_036021073.1;gbkey=CDS;gene=Adgrl3;product=adhesion G protein-coupled receptor L3 isoform X19;protein_id=XP_036021073.1;extra_copy_number=0
CM058245.1	Liftoff	CDS	84350926	84351228	.	+	.	ID=cds-XP_036021073.1;Parent=rna-XM_036165180.1;Dbxref=GeneID:319387,GenBank:XP_036021073.1,MGI:MGI:2441950;Name=XP_036021073.1;gbkey=CDS;gene=Adgrl3;product=adhesion G protein-coupled receptor L3 isoform X19;protein_id=XP_036021073.1;extra_copy_number=0
CM058245.1	Liftoff	CDS	84353145	84353248	.	+	.	ID=cds-XP_036021073.1;Parent=rna-XM_036165180.1;Dbxref=GeneID:319387,GenBank:XP_036021073.1,MGI:MGI:2441950;Name=XP_036021073.1;gbkey=CDS;gene=Adgrl3;product=adhesion G protein-coupled receptor L3 isoform X19;protein_id=XP_036021073.1;extra_copy_number=0
CM058245.1	Liftoff	CDS	84364780	84364965	.	+	.	ID=cds-XP_036021073.1;Parent=rna-XM_036165180.1;Dbxref=GeneID:319387,GenBank:XP_036021073.1,MGI:MGI:2441950;Name=XP_036021073.1;gbkey=CDS;gene=Adgrl3;product=adhesion G protein-coupled receptor L3 isoform X19;protein_id=XP_036021073.1;extra_copy_number=0
CM058245.1	Liftoff	CDS	84367904	84367942	.	+	.	ID=cds-XP_036021073.1;Parent=rna-XM_036165180.1;Dbxref=GeneID:319387,GenBank:XP_036021073.1,MGI:MGI:2441950;Name=XP_036021073.1;gbkey=CDS;gene=Adgrl3;product=adhesion G protein-coupled receptor L3 isoform X19;protein_id=XP_036021073.1;extra_copy_number=0
CM058245.1	Liftoff	CDS	84393027	84393210	.	+	.	ID=cds-XP_036021073.1;Parent=rna-XM_036165180.1;Dbxref=GeneID:319387,GenBank:XP_036021073.1,MGI:MGI:2441950;Name=XP_036021073.1;gbkey=CDS;gene=Adgrl3;product=adhesion G protein-coupled receptor L3 isoform X19;protein_id=XP_036021073.1;extra_copy_number=0
CM058245.1	Liftoff	CDS	84394083	84394205	.	+	.	ID=cds-XP_036021073.1;Parent=rna-XM_036165180.1;Dbxref=GeneID:319387,GenBank:XP_036021073.1,MGI:MGI:2441950;Name=XP_036021073.1;gbkey=CDS;gene=Adgrl3;product=adhesion G protein-coupled receptor L3 isoform X19;protein_id=XP_036021073.1;extra_copy_number=0
CM058245.1	Liftoff	CDS	84398013	84398221	.	+	.	ID=cds-XP_036021073.1;Parent=rna-XM_036165180.1;Dbxref=GeneID:319387,GenBank:XP_036021073.1,MGI:MGI:2441950;Name=XP_036021073.1;gbkey=CDS;gene=Adgrl3;product=adhesion G protein-coupled receptor L3 isoform X19;protein_id=XP_036021073.1;extra_copy_number=0
CM058245.1	Liftoff	CDS	84398971	84399147	.	+	.	ID=cds-XP_036021073.1;Parent=rna-XM_036165180.1;Dbxref=GeneID:319387,GenBank:XP_036021073.1,MGI:MGI:2441950;Name=XP_036021073.1;gbkey=CDS;gene=Adgrl3;product=adhesion G protein-coupled receptor L3 isoform X19;protein_id=XP_036021073.1;extra_copy_number=0
CM058245.1	Liftoff	CDS	84428585	84428794	.	+	.	ID=cds-XP_036021073.1;Parent=rna-XM_036165180.1;Dbxref=GeneID:319387,GenBank:XP_036021073.1,MGI:MGI:2441950;Name=XP_036021073.1;gbkey=CDS;gene=Adgrl3;product=adhesion G protein-coupled receptor L3 isoform X19;protein_id=XP_036021073.1;extra_copy_number=0
CM058245.1	Liftoff	CDS	84431192	84431412	.	+	.	ID=cds-XP_036021073.1;Parent=rna-XM_036165180.1;Dbxref=GeneID:319387,GenBank:XP_036021073.1,MGI:MGI:2441950;Name=XP_036021073.1;gbkey=CDS;gene=Adgrl3;product=adhesion G protein-coupled receptor L3 isoform X19;protein_id=XP_036021073.1;extra_copy_number=0
CM058245.1	Liftoff	CDS	84443556	84443622	.	+	.	ID=cds-XP_036021073.1;Parent=rna-XM_036165180.1;Dbxref=GeneID:319387,GenBank:XP_036021073.1,MGI:MGI:2441950;Name=XP_036021073.1;gbkey=CDS;gene=Adgrl3;product=adhesion G protein-coupled receptor L3 isoform X19;protein_id=XP_036021073.1;extra_copy_number=0
CM058245.1	Liftoff	CDS	84445584	84445675	.	+	.	ID=cds-XP_036021073.1;Parent=rna-XM_036165180.1;Dbxref=GeneID:319387,GenBank:XP_036021073.1,MGI:MGI:2441950;Name=XP_036021073.1;gbkey=CDS;gene=Adgrl3;product=adhesion G protein-coupled receptor L3 isoform X19;protein_id=XP_036021073.1;extra_copy_number=0
CM058245.1	Liftoff	CDS	84465155	84465323	.	+	.	ID=cds-XP_036021073.1;Parent=rna-XM_036165180.1;Dbxref=GeneID:319387,GenBank:XP_036021073.1,MGI:MGI:2441950;Name=XP_036021073.1;gbkey=CDS;gene=Adgrl3;product=adhesion G protein-coupled receptor L3 isoform X19;protein_id=XP_036021073.1;extra_copy_number=0
CM058245.1	Liftoff	CDS	84470667	84470792	.	+	.	ID=cds-XP_036021073.1;Parent=rna-XM_036165180.1;Dbxref=GeneID:319387,GenBank:XP_036021073.1,MGI:MGI:2441950;Name=XP_036021073.1;gbkey=CDS;gene=Adgrl3;product=adhesion G protein-coupled receptor L3 isoform X19;protein_id=XP_036021073.1;extra_copy_number=0
CM058245.1	Liftoff	CDS	84476113	84476209	.	+	.	ID=cds-XP_036021073.1;Parent=rna-XM_036165180.1;Dbxref=GeneID:319387,GenBank:XP_036021073.1,MGI:MGI:2441950;Name=XP_036021073.1;gbkey=CDS;gene=Adgrl3;product=adhesion G protein-coupled receptor L3 isoform X19;protein_id=XP_036021073.1;extra_copy_number=0
CM058245.1	Liftoff	CDS	84498797	84499596	.	+	.	ID=cds-XP_036021073.1;Parent=rna-XM_036165180.1;Dbxref=GeneID:319387,GenBank:XP_036021073.1,MGI:MGI:2441950;Name=XP_036021073.1;gbkey=CDS;gene=Adgrl3;product=adhesion G protein-coupled receptor L3 isoform X19;protein_id=XP_036021073.1;extra_copy_number=0
CM058245.1	Liftoff	mRNA	83724772	84501175	.	+	.	ID=rna-XM_036165181.1;Parent=gene-Adgrl3;Dbxref=GeneID:319387,GenBank:XM_036165181.1,MGI:MGI:2441950;Name=XM_036165181.1;gbkey=mRNA;gene=Adgrl3;model_evidence=Supporting evidence includes similarity to: 2 mRNAs%2C 19 ESTs%2C 1 Protein%2C 2604 long SRA reads%2C and 100%25 coverage of the annotated genomic feature by RNAseq alignments%2C including 21 samples with support for all annotated introns;product=adhesion G protein-coupled receptor L3%2C transcript variant X20;transcript_id=XM_036165181.1;matches_ref_protein=True;valid_ORF=True;extra_copy_number=0
CM058245.1	Liftoff	exon	83724772	83725775	.	+	.	ID=exon-XM_036165181.1-1;Parent=rna-XM_036165181.1;Dbxref=GeneID:319387,GenBank:XM_036165181.1,MGI:MGI:2441950;gbkey=mRNA;gene=Adgrl3;product=adhesion G protein-coupled receptor L3%2C transcript variant X20;transcript_id=XM_036165181.1;extra_copy_number=0
CM058245.1	Liftoff	exon	83772123	83772153	.	+	.	ID=exon-XM_036165181.1-2;Parent=rna-XM_036165181.1;Dbxref=GeneID:319387,GenBank:XM_036165181.1,MGI:MGI:2441950;gbkey=mRNA;gene=Adgrl3;product=adhesion G protein-coupled receptor L3%2C transcript variant X20;transcript_id=XM_036165181.1;extra_copy_number=0
CM058245.1	Liftoff	exon	83902022	83902087	.	+	.	ID=exon-XM_036165181.1-3;Parent=rna-XM_036165181.1;Dbxref=GeneID:319387,GenBank:XM_036165181.1,MGI:MGI:2441950;gbkey=mRNA;gene=Adgrl3;product=adhesion G protein-coupled receptor L3%2C transcript variant X20;transcript_id=XM_036165181.1;extra_copy_number=0
CM058245.1	Liftoff	exon	84014346	84014554	.	+	.	ID=exon-XM_036165181.1-4;Parent=rna-XM_036165181.1;Dbxref=GeneID:319387,GenBank:XM_036165181.1,MGI:MGI:2441950;gbkey=mRNA;gene=Adgrl3;product=adhesion G protein-coupled receptor L3%2C transcript variant X20;transcript_id=XM_036165181.1;extra_copy_number=0
CM058245.1	Liftoff	exon	84092266	84092479	.	+	.	ID=exon-XM_036165181.1-5;Parent=rna-XM_036165181.1;Dbxref=GeneID:319387,GenBank:XM_036165181.1,MGI:MGI:2441950;gbkey=mRNA;gene=Adgrl3;product=adhesion G protein-coupled receptor L3%2C transcript variant X20;transcript_id=XM_036165181.1;extra_copy_number=0
CM058245.1	Liftoff	exon	84169690	84169799	.	+	.	ID=exon-XM_036165181.1-6;Parent=rna-XM_036165181.1;Dbxref=GeneID:319387,GenBank:XM_036165181.1,MGI:MGI:2441950;gbkey=mRNA;gene=Adgrl3;product=adhesion G protein-coupled receptor L3%2C transcript variant X20;transcript_id=XM_036165181.1;extra_copy_number=0
CM058245.1	Liftoff	exon	84216478	84217278	.	+	.	ID=exon-XM_036165181.1-7;Parent=rna-XM_036165181.1;Dbxref=GeneID:319387,GenBank:XM_036165181.1,MGI:MGI:2441950;gbkey=mRNA;gene=Adgrl3;product=adhesion G protein-coupled receptor L3%2C transcript variant X20;transcript_id=XM_036165181.1;extra_copy_number=0
CM058245.1	Liftoff	exon	84265365	84265445	.	+	.	ID=exon-XM_036165181.1-8;Parent=rna-XM_036165181.1;Dbxref=GeneID:319387,GenBank:XM_036165181.1,MGI:MGI:2441950;gbkey=mRNA;gene=Adgrl3;product=adhesion G protein-coupled receptor L3%2C transcript variant X20;transcript_id=XM_036165181.1;extra_copy_number=0
CM058245.1	Liftoff	exon	84350926	84351228	.	+	.	ID=exon-XM_036165181.1-9;Parent=rna-XM_036165181.1;Dbxref=GeneID:319387,GenBank:XM_036165181.1,MGI:MGI:2441950;gbkey=mRNA;gene=Adgrl3;product=adhesion G protein-coupled receptor L3%2C transcript variant X20;transcript_id=XM_036165181.1;extra_copy_number=0
CM058245.1	Liftoff	exon	84353145	84353248	.	+	.	ID=exon-XM_036165181.1-10;Parent=rna-XM_036165181.1;Dbxref=GeneID:319387,GenBank:XM_036165181.1,MGI:MGI:2441950;gbkey=mRNA;gene=Adgrl3;product=adhesion G protein-coupled receptor L3%2C transcript variant X20;transcript_id=XM_036165181.1;extra_copy_number=0
CM058245.1	Liftoff	exon	84364780	84364965	.	+	.	ID=exon-XM_036165181.1-11;Parent=rna-XM_036165181.1;Dbxref=GeneID:319387,GenBank:XM_036165181.1,MGI:MGI:2441950;gbkey=mRNA;gene=Adgrl3;product=adhesion G protein-coupled receptor L3%2C transcript variant X20;transcript_id=XM_036165181.1;extra_copy_number=0
CM058245.1	Liftoff	exon	84393027	84393210	.	+	.	ID=exon-XM_036165181.1-12;Parent=rna-XM_036165181.1;Dbxref=GeneID:319387,GenBank:XM_036165181.1,MGI:MGI:2441950;gbkey=mRNA;gene=Adgrl3;product=adhesion G protein-coupled receptor L3%2C transcript variant X20;transcript_id=XM_036165181.1;extra_copy_number=0
CM058245.1	Liftoff	exon	84394083	84394205	.	+	.	ID=exon-XM_036165181.1-13;Parent=rna-XM_036165181.1;Dbxref=GeneID:319387,GenBank:XM_036165181.1,MGI:MGI:2441950;gbkey=mRNA;gene=Adgrl3;product=adhesion G protein-coupled receptor L3%2C transcript variant X20;transcript_id=XM_036165181.1;extra_copy_number=0
CM058245.1	Liftoff	exon	84398013	84398221	.	+	.	ID=exon-XM_036165181.1-14;Parent=rna-XM_036165181.1;Dbxref=GeneID:319387,GenBank:XM_036165181.1,MGI:MGI:2441950;gbkey=mRNA;gene=Adgrl3;product=adhesion G protein-coupled receptor L3%2C transcript variant X20;transcript_id=XM_036165181.1;extra_copy_number=0
CM058245.1	Liftoff	exon	84398971	84399147	.	+	.	ID=exon-XM_036165181.1-15;Parent=rna-XM_036165181.1;Dbxref=GeneID:319387,GenBank:XM_036165181.1,MGI:MGI:2441950;gbkey=mRNA;gene=Adgrl3;product=adhesion G protein-coupled receptor L3%2C transcript variant X20;transcript_id=XM_036165181.1;extra_copy_number=0
CM058245.1	Liftoff	exon	84428585	84428794	.	+	.	ID=exon-XM_036165181.1-16;Parent=rna-XM_036165181.1;Dbxref=GeneID:319387,GenBank:XM_036165181.1,MGI:MGI:2441950;gbkey=mRNA;gene=Adgrl3;product=adhesion G protein-coupled receptor L3%2C transcript variant X20;transcript_id=XM_036165181.1;extra_copy_number=0
CM058245.1	Liftoff	exon	84431192	84431412	.	+	.	ID=exon-XM_036165181.1-17;Parent=rna-XM_036165181.1;Dbxref=GeneID:319387,GenBank:XM_036165181.1,MGI:MGI:2441950;gbkey=mRNA;gene=Adgrl3;product=adhesion G protein-coupled receptor L3%2C transcript variant X20;transcript_id=XM_036165181.1;extra_copy_number=0
CM058245.1	Liftoff	exon	84443556	84443622	.	+	.	ID=exon-XM_036165181.1-18;Parent=rna-XM_036165181.1;Dbxref=GeneID:319387,GenBank:XM_036165181.1,MGI:MGI:2441950;gbkey=mRNA;gene=Adgrl3;product=adhesion G protein-coupled receptor L3%2C transcript variant X20;transcript_id=XM_036165181.1;extra_copy_number=0
CM058245.1	Liftoff	exon	84445584	84445675	.	+	.	ID=exon-XM_036165181.1-19;Parent=rna-XM_036165181.1;Dbxref=GeneID:319387,GenBank:XM_036165181.1,MGI:MGI:2441950;gbkey=mRNA;gene=Adgrl3;product=adhesion G protein-coupled receptor L3%2C transcript variant X20;transcript_id=XM_036165181.1;extra_copy_number=0
CM058245.1	Liftoff	exon	84462514	84462540	.	+	.	ID=exon-XM_036165181.1-20;Parent=rna-XM_036165181.1;Dbxref=GeneID:319387,GenBank:XM_036165181.1,MGI:MGI:2441950;gbkey=mRNA;gene=Adgrl3;product=adhesion G protein-coupled receptor L3%2C transcript variant X20;transcript_id=XM_036165181.1;extra_copy_number=0
CM058245.1	Liftoff	exon	84465155	84465323	.	+	.	ID=exon-XM_036165181.1-21;Parent=rna-XM_036165181.1;Dbxref=GeneID:319387,GenBank:XM_036165181.1,MGI:MGI:2441950;gbkey=mRNA;gene=Adgrl3;product=adhesion G protein-coupled receptor L3%2C transcript variant X20;transcript_id=XM_036165181.1;extra_copy_number=0
CM058245.1	Liftoff	exon	84470667	84470792	.	+	.	ID=exon-XM_036165181.1-22;Parent=rna-XM_036165181.1;Dbxref=GeneID:319387,GenBank:XM_036165181.1,MGI:MGI:2441950;gbkey=mRNA;gene=Adgrl3;product=adhesion G protein-coupled receptor L3%2C transcript variant X20;transcript_id=XM_036165181.1;extra_copy_number=0
CM058245.1	Liftoff	exon	84476113	84476209	.	+	.	ID=exon-XM_036165181.1-23;Parent=rna-XM_036165181.1;Dbxref=GeneID:319387,GenBank:XM_036165181.1,MGI:MGI:2441950;gbkey=mRNA;gene=Adgrl3;product=adhesion G protein-coupled receptor L3%2C transcript variant X20;transcript_id=XM_036165181.1;extra_copy_number=0
CM058245.1	Liftoff	exon	84498797	84501175	.	+	.	ID=exon-XM_036165181.1-24;Parent=rna-XM_036165181.1;Dbxref=GeneID:319387,GenBank:XM_036165181.1,MGI:MGI:2441950;gbkey=mRNA;gene=Adgrl3;product=adhesion G protein-coupled receptor L3%2C transcript variant X20;transcript_id=XM_036165181.1;extra_copy_number=0
CM058245.1	Liftoff	CDS	84014500	84014554	.	+	.	ID=cds-XP_036021074.1;Parent=rna-XM_036165181.1;Dbxref=GeneID:319387,GenBank:XP_036021074.1,MGI:MGI:2441950;Name=XP_036021074.1;gbkey=CDS;gene=Adgrl3;product=adhesion G protein-coupled receptor L3 isoform X20;protein_id=XP_036021074.1;extra_copy_number=0
CM058245.1	Liftoff	CDS	84092266	84092479	.	+	.	ID=cds-XP_036021074.1;Parent=rna-XM_036165181.1;Dbxref=GeneID:319387,GenBank:XP_036021074.1,MGI:MGI:2441950;Name=XP_036021074.1;gbkey=CDS;gene=Adgrl3;product=adhesion G protein-coupled receptor L3 isoform X20;protein_id=XP_036021074.1;extra_copy_number=0
CM058245.1	Liftoff	CDS	84169690	84169799	.	+	.	ID=cds-XP_036021074.1;Parent=rna-XM_036165181.1;Dbxref=GeneID:319387,GenBank:XP_036021074.1,MGI:MGI:2441950;Name=XP_036021074.1;gbkey=CDS;gene=Adgrl3;product=adhesion G protein-coupled receptor L3 isoform X20;protein_id=XP_036021074.1;extra_copy_number=0
CM058245.1	Liftoff	CDS	84216478	84217278	.	+	.	ID=cds-XP_036021074.1;Parent=rna-XM_036165181.1;Dbxref=GeneID:319387,GenBank:XP_036021074.1,MGI:MGI:2441950;Name=XP_036021074.1;gbkey=CDS;gene=Adgrl3;product=adhesion G protein-coupled receptor L3 isoform X20;protein_id=XP_036021074.1;extra_copy_number=0
CM058245.1	Liftoff	CDS	84265365	84265445	.	+	.	ID=cds-XP_036021074.1;Parent=rna-XM_036165181.1;Dbxref=GeneID:319387,GenBank:XP_036021074.1,MGI:MGI:2441950;Name=XP_036021074.1;gbkey=CDS;gene=Adgrl3;product=adhesion G protein-coupled receptor L3 isoform X20;protein_id=XP_036021074.1;extra_copy_number=0
CM058245.1	Liftoff	CDS	84350926	84351228	.	+	.	ID=cds-XP_036021074.1;Parent=rna-XM_036165181.1;Dbxref=GeneID:319387,GenBank:XP_036021074.1,MGI:MGI:2441950;Name=XP_036021074.1;gbkey=CDS;gene=Adgrl3;product=adhesion G protein-coupled receptor L3 isoform X20;protein_id=XP_036021074.1;extra_copy_number=0
CM058245.1	Liftoff	CDS	84353145	84353248	.	+	.	ID=cds-XP_036021074.1;Parent=rna-XM_036165181.1;Dbxref=GeneID:319387,GenBank:XP_036021074.1,MGI:MGI:2441950;Name=XP_036021074.1;gbkey=CDS;gene=Adgrl3;product=adhesion G protein-coupled receptor L3 isoform X20;protein_id=XP_036021074.1;extra_copy_number=0
CM058245.1	Liftoff	CDS	84364780	84364965	.	+	.	ID=cds-XP_036021074.1;Parent=rna-XM_036165181.1;Dbxref=GeneID:319387,GenBank:XP_036021074.1,MGI:MGI:2441950;Name=XP_036021074.1;gbkey=CDS;gene=Adgrl3;product=adhesion G protein-coupled receptor L3 isoform X20;protein_id=XP_036021074.1;extra_copy_number=0
CM058245.1	Liftoff	CDS	84393027	84393210	.	+	.	ID=cds-XP_036021074.1;Parent=rna-XM_036165181.1;Dbxref=GeneID:319387,GenBank:XP_036021074.1,MGI:MGI:2441950;Name=XP_036021074.1;gbkey=CDS;gene=Adgrl3;product=adhesion G protein-coupled receptor L3 isoform X20;protein_id=XP_036021074.1;extra_copy_number=0
CM058245.1	Liftoff	CDS	84394083	84394205	.	+	.	ID=cds-XP_036021074.1;Parent=rna-XM_036165181.1;Dbxref=GeneID:319387,GenBank:XP_036021074.1,MGI:MGI:2441950;Name=XP_036021074.1;gbkey=CDS;gene=Adgrl3;product=adhesion G protein-coupled receptor L3 isoform X20;protein_id=XP_036021074.1;extra_copy_number=0
CM058245.1	Liftoff	CDS	84398013	84398221	.	+	.	ID=cds-XP_036021074.1;Parent=rna-XM_036165181.1;Dbxref=GeneID:319387,GenBank:XP_036021074.1,MGI:MGI:2441950;Name=XP_036021074.1;gbkey=CDS;gene=Adgrl3;product=adhesion G protein-coupled receptor L3 isoform X20;protein_id=XP_036021074.1;extra_copy_number=0
CM058245.1	Liftoff	CDS	84398971	84399147	.	+	.	ID=cds-XP_036021074.1;Parent=rna-XM_036165181.1;Dbxref=GeneID:319387,GenBank:XP_036021074.1,MGI:MGI:2441950;Name=XP_036021074.1;gbkey=CDS;gene=Adgrl3;product=adhesion G protein-coupled receptor L3 isoform X20;protein_id=XP_036021074.1;extra_copy_number=0
CM058245.1	Liftoff	CDS	84428585	84428794	.	+	.	ID=cds-XP_036021074.1;Parent=rna-XM_036165181.1;Dbxref=GeneID:319387,GenBank:XP_036021074.1,MGI:MGI:2441950;Name=XP_036021074.1;gbkey=CDS;gene=Adgrl3;product=adhesion G protein-coupled receptor L3 isoform X20;protein_id=XP_036021074.1;extra_copy_number=0
CM058245.1	Liftoff	CDS	84431192	84431412	.	+	.	ID=cds-XP_036021074.1;Parent=rna-XM_036165181.1;Dbxref=GeneID:319387,GenBank:XP_036021074.1,MGI:MGI:2441950;Name=XP_036021074.1;gbkey=CDS;gene=Adgrl3;product=adhesion G protein-coupled receptor L3 isoform X20;protein_id=XP_036021074.1;extra_copy_number=0
CM058245.1	Liftoff	CDS	84443556	84443622	.	+	.	ID=cds-XP_036021074.1;Parent=rna-XM_036165181.1;Dbxref=GeneID:319387,GenBank:XP_036021074.1,MGI:MGI:2441950;Name=XP_036021074.1;gbkey=CDS;gene=Adgrl3;product=adhesion G protein-coupled receptor L3 isoform X20;protein_id=XP_036021074.1;extra_copy_number=0
CM058245.1	Liftoff	CDS	84445584	84445675	.	+	.	ID=cds-XP_036021074.1;Parent=rna-XM_036165181.1;Dbxref=GeneID:319387,GenBank:XP_036021074.1,MGI:MGI:2441950;Name=XP_036021074.1;gbkey=CDS;gene=Adgrl3;product=adhesion G protein-coupled receptor L3 isoform X20;protein_id=XP_036021074.1;extra_copy_number=0
CM058245.1	Liftoff	CDS	84462514	84462540	.	+	.	ID=cds-XP_036021074.1;Parent=rna-XM_036165181.1;Dbxref=GeneID:319387,GenBank:XP_036021074.1,MGI:MGI:2441950;Name=XP_036021074.1;gbkey=CDS;gene=Adgrl3;product=adhesion G protein-coupled receptor L3 isoform X20;protein_id=XP_036021074.1;extra_copy_number=0
CM058245.1	Liftoff	CDS	84465155	84465323	.	+	.	ID=cds-XP_036021074.1;Parent=rna-XM_036165181.1;Dbxref=GeneID:319387,GenBank:XP_036021074.1,MGI:MGI:2441950;Name=XP_036021074.1;gbkey=CDS;gene=Adgrl3;product=adhesion G protein-coupled receptor L3 isoform X20;protein_id=XP_036021074.1;extra_copy_number=0
CM058245.1	Liftoff	CDS	84470667	84470792	.	+	.	ID=cds-XP_036021074.1;Parent=rna-XM_036165181.1;Dbxref=GeneID:319387,GenBank:XP_036021074.1,MGI:MGI:2441950;Name=XP_036021074.1;gbkey=CDS;gene=Adgrl3;product=adhesion G protein-coupled receptor L3 isoform X20;protein_id=XP_036021074.1;extra_copy_number=0
CM058245.1	Liftoff	CDS	84476113	84476209	.	+	.	ID=cds-XP_036021074.1;Parent=rna-XM_036165181.1;Dbxref=GeneID:319387,GenBank:XP_036021074.1,MGI:MGI:2441950;Name=XP_036021074.1;gbkey=CDS;gene=Adgrl3;product=adhesion G protein-coupled receptor L3 isoform X20;protein_id=XP_036021074.1;extra_copy_number=0
CM058245.1	Liftoff	CDS	84498797	84499596	.	+	.	ID=cds-XP_036021074.1;Parent=rna-XM_036165181.1;Dbxref=GeneID:319387,GenBank:XP_036021074.1,MGI:MGI:2441950;Name=XP_036021074.1;gbkey=CDS;gene=Adgrl3;product=adhesion G protein-coupled receptor L3 isoform X20;protein_id=XP_036021074.1;extra_copy_number=0
CM058245.1	Liftoff	mRNA	83724772	84501175	.	+	.	ID=rna-XM_036165182.1;Parent=gene-Adgrl3;Dbxref=GeneID:319387,GenBank:XM_036165182.1,MGI:MGI:2441950;Name=XM_036165182.1;gbkey=mRNA;gene=Adgrl3;model_evidence=Supporting evidence includes similarity to: 3 mRNAs%2C 19 ESTs%2C 2 Proteins%2C 3193 long SRA reads%2C and 100%25 coverage of the annotated genomic feature by RNAseq alignments%2C including 28 samples with support for all annotated introns;product=adhesion G protein-coupled receptor L3%2C transcript variant X21;transcript_id=XM_036165182.1;matches_ref_protein=True;valid_ORF=True;extra_copy_number=0
CM058245.1	Liftoff	exon	83724772	83725775	.	+	.	ID=exon-XM_036165182.1-1;Parent=rna-XM_036165182.1;Dbxref=GeneID:319387,GenBank:XM_036165182.1,MGI:MGI:2441950;gbkey=mRNA;gene=Adgrl3;product=adhesion G protein-coupled receptor L3%2C transcript variant X21;transcript_id=XM_036165182.1;extra_copy_number=0
CM058245.1	Liftoff	exon	83772123	83772153	.	+	.	ID=exon-XM_036165182.1-2;Parent=rna-XM_036165182.1;Dbxref=GeneID:319387,GenBank:XM_036165182.1,MGI:MGI:2441950;gbkey=mRNA;gene=Adgrl3;product=adhesion G protein-coupled receptor L3%2C transcript variant X21;transcript_id=XM_036165182.1;extra_copy_number=0
CM058245.1	Liftoff	exon	83902022	83902087	.	+	.	ID=exon-XM_036165182.1-3;Parent=rna-XM_036165182.1;Dbxref=GeneID:319387,GenBank:XM_036165182.1,MGI:MGI:2441950;gbkey=mRNA;gene=Adgrl3;product=adhesion G protein-coupled receptor L3%2C transcript variant X21;transcript_id=XM_036165182.1;extra_copy_number=0
CM058245.1	Liftoff	exon	84014346	84014554	.	+	.	ID=exon-XM_036165182.1-4;Parent=rna-XM_036165182.1;Dbxref=GeneID:319387,GenBank:XM_036165182.1,MGI:MGI:2441950;gbkey=mRNA;gene=Adgrl3;product=adhesion G protein-coupled receptor L3%2C transcript variant X21;transcript_id=XM_036165182.1;extra_copy_number=0
CM058245.1	Liftoff	exon	84092266	84092479	.	+	.	ID=exon-XM_036165182.1-5;Parent=rna-XM_036165182.1;Dbxref=GeneID:319387,GenBank:XM_036165182.1,MGI:MGI:2441950;gbkey=mRNA;gene=Adgrl3;product=adhesion G protein-coupled receptor L3%2C transcript variant X21;transcript_id=XM_036165182.1;extra_copy_number=0
CM058245.1	Liftoff	exon	84169690	84169799	.	+	.	ID=exon-XM_036165182.1-6;Parent=rna-XM_036165182.1;Dbxref=GeneID:319387,GenBank:XM_036165182.1,MGI:MGI:2441950;gbkey=mRNA;gene=Adgrl3;product=adhesion G protein-coupled receptor L3%2C transcript variant X21;transcript_id=XM_036165182.1;extra_copy_number=0
CM058245.1	Liftoff	exon	84216478	84217278	.	+	.	ID=exon-XM_036165182.1-7;Parent=rna-XM_036165182.1;Dbxref=GeneID:319387,GenBank:XM_036165182.1,MGI:MGI:2441950;gbkey=mRNA;gene=Adgrl3;product=adhesion G protein-coupled receptor L3%2C transcript variant X21;transcript_id=XM_036165182.1;extra_copy_number=0
CM058245.1	Liftoff	exon	84265365	84265445	.	+	.	ID=exon-XM_036165182.1-8;Parent=rna-XM_036165182.1;Dbxref=GeneID:319387,GenBank:XM_036165182.1,MGI:MGI:2441950;gbkey=mRNA;gene=Adgrl3;product=adhesion G protein-coupled receptor L3%2C transcript variant X21;transcript_id=XM_036165182.1;extra_copy_number=0
CM058245.1	Liftoff	exon	84350926	84351228	.	+	.	ID=exon-XM_036165182.1-9;Parent=rna-XM_036165182.1;Dbxref=GeneID:319387,GenBank:XM_036165182.1,MGI:MGI:2441950;gbkey=mRNA;gene=Adgrl3;product=adhesion G protein-coupled receptor L3%2C transcript variant X21;transcript_id=XM_036165182.1;extra_copy_number=0
CM058245.1	Liftoff	exon	84353145	84353248	.	+	.	ID=exon-XM_036165182.1-10;Parent=rna-XM_036165182.1;Dbxref=GeneID:319387,GenBank:XM_036165182.1,MGI:MGI:2441950;gbkey=mRNA;gene=Adgrl3;product=adhesion G protein-coupled receptor L3%2C transcript variant X21;transcript_id=XM_036165182.1;extra_copy_number=0
CM058245.1	Liftoff	exon	84364780	84364965	.	+	.	ID=exon-XM_036165182.1-11;Parent=rna-XM_036165182.1;Dbxref=GeneID:319387,GenBank:XM_036165182.1,MGI:MGI:2441950;gbkey=mRNA;gene=Adgrl3;product=adhesion G protein-coupled receptor L3%2C transcript variant X21;transcript_id=XM_036165182.1;extra_copy_number=0
CM058245.1	Liftoff	exon	84393027	84393210	.	+	.	ID=exon-XM_036165182.1-12;Parent=rna-XM_036165182.1;Dbxref=GeneID:319387,GenBank:XM_036165182.1,MGI:MGI:2441950;gbkey=mRNA;gene=Adgrl3;product=adhesion G protein-coupled receptor L3%2C transcript variant X21;transcript_id=XM_036165182.1;extra_copy_number=0
CM058245.1	Liftoff	exon	84394083	84394205	.	+	.	ID=exon-XM_036165182.1-13;Parent=rna-XM_036165182.1;Dbxref=GeneID:319387,GenBank:XM_036165182.1,MGI:MGI:2441950;gbkey=mRNA;gene=Adgrl3;product=adhesion G protein-coupled receptor L3%2C transcript variant X21;transcript_id=XM_036165182.1;extra_copy_number=0
CM058245.1	Liftoff	exon	84398013	84398221	.	+	.	ID=exon-XM_036165182.1-14;Parent=rna-XM_036165182.1;Dbxref=GeneID:319387,GenBank:XM_036165182.1,MGI:MGI:2441950;gbkey=mRNA;gene=Adgrl3;product=adhesion G protein-coupled receptor L3%2C transcript variant X21;transcript_id=XM_036165182.1;extra_copy_number=0
CM058245.1	Liftoff	exon	84398971	84399147	.	+	.	ID=exon-XM_036165182.1-15;Parent=rna-XM_036165182.1;Dbxref=GeneID:319387,GenBank:XM_036165182.1,MGI:MGI:2441950;gbkey=mRNA;gene=Adgrl3;product=adhesion G protein-coupled receptor L3%2C transcript variant X21;transcript_id=XM_036165182.1;extra_copy_number=0
CM058245.1	Liftoff	exon	84428585	84428794	.	+	.	ID=exon-XM_036165182.1-16;Parent=rna-XM_036165182.1;Dbxref=GeneID:319387,GenBank:XM_036165182.1,MGI:MGI:2441950;gbkey=mRNA;gene=Adgrl3;product=adhesion G protein-coupled receptor L3%2C transcript variant X21;transcript_id=XM_036165182.1;extra_copy_number=0
CM058245.1	Liftoff	exon	84431192	84431412	.	+	.	ID=exon-XM_036165182.1-17;Parent=rna-XM_036165182.1;Dbxref=GeneID:319387,GenBank:XM_036165182.1,MGI:MGI:2441950;gbkey=mRNA;gene=Adgrl3;product=adhesion G protein-coupled receptor L3%2C transcript variant X21;transcript_id=XM_036165182.1;extra_copy_number=0
CM058245.1	Liftoff	exon	84443556	84443622	.	+	.	ID=exon-XM_036165182.1-18;Parent=rna-XM_036165182.1;Dbxref=GeneID:319387,GenBank:XM_036165182.1,MGI:MGI:2441950;gbkey=mRNA;gene=Adgrl3;product=adhesion G protein-coupled receptor L3%2C transcript variant X21;transcript_id=XM_036165182.1;extra_copy_number=0
CM058245.1	Liftoff	exon	84445584	84445675	.	+	.	ID=exon-XM_036165182.1-19;Parent=rna-XM_036165182.1;Dbxref=GeneID:319387,GenBank:XM_036165182.1,MGI:MGI:2441950;gbkey=mRNA;gene=Adgrl3;product=adhesion G protein-coupled receptor L3%2C transcript variant X21;transcript_id=XM_036165182.1;extra_copy_number=0
CM058245.1	Liftoff	exon	84465155	84465323	.	+	.	ID=exon-XM_036165182.1-20;Parent=rna-XM_036165182.1;Dbxref=GeneID:319387,GenBank:XM_036165182.1,MGI:MGI:2441950;gbkey=mRNA;gene=Adgrl3;product=adhesion G protein-coupled receptor L3%2C transcript variant X21;transcript_id=XM_036165182.1;extra_copy_number=0
CM058245.1	Liftoff	exon	84470667	84470792	.	+	.	ID=exon-XM_036165182.1-21;Parent=rna-XM_036165182.1;Dbxref=GeneID:319387,GenBank:XM_036165182.1,MGI:MGI:2441950;gbkey=mRNA;gene=Adgrl3;product=adhesion G protein-coupled receptor L3%2C transcript variant X21;transcript_id=XM_036165182.1;extra_copy_number=0
CM058245.1	Liftoff	exon	84476113	84476209	.	+	.	ID=exon-XM_036165182.1-22;Parent=rna-XM_036165182.1;Dbxref=GeneID:319387,GenBank:XM_036165182.1,MGI:MGI:2441950;gbkey=mRNA;gene=Adgrl3;product=adhesion G protein-coupled receptor L3%2C transcript variant X21;transcript_id=XM_036165182.1;extra_copy_number=0
CM058245.1	Liftoff	exon	84498797	84501175	.	+	.	ID=exon-XM_036165182.1-23;Parent=rna-XM_036165182.1;Dbxref=GeneID:319387,GenBank:XM_036165182.1,MGI:MGI:2441950;gbkey=mRNA;gene=Adgrl3;product=adhesion G protein-coupled receptor L3%2C transcript variant X21;transcript_id=XM_036165182.1;extra_copy_number=0
CM058245.1	Liftoff	CDS	84014500	84014554	.	+	.	ID=cds-XP_036021075.1;Parent=rna-XM_036165182.1;Dbxref=GeneID:319387,GenBank:XP_036021075.1,MGI:MGI:2441950;Name=XP_036021075.1;gbkey=CDS;gene=Adgrl3;product=adhesion G protein-coupled receptor L3 isoform X21;protein_id=XP_036021075.1;extra_copy_number=0
CM058245.1	Liftoff	CDS	84092266	84092479	.	+	.	ID=cds-XP_036021075.1;Parent=rna-XM_036165182.1;Dbxref=GeneID:319387,GenBank:XP_036021075.1,MGI:MGI:2441950;Name=XP_036021075.1;gbkey=CDS;gene=Adgrl3;product=adhesion G protein-coupled receptor L3 isoform X21;protein_id=XP_036021075.1;extra_copy_number=0
CM058245.1	Liftoff	CDS	84169690	84169799	.	+	.	ID=cds-XP_036021075.1;Parent=rna-XM_036165182.1;Dbxref=GeneID:319387,GenBank:XP_036021075.1,MGI:MGI:2441950;Name=XP_036021075.1;gbkey=CDS;gene=Adgrl3;product=adhesion G protein-coupled receptor L3 isoform X21;protein_id=XP_036021075.1;extra_copy_number=0
CM058245.1	Liftoff	CDS	84216478	84217278	.	+	.	ID=cds-XP_036021075.1;Parent=rna-XM_036165182.1;Dbxref=GeneID:319387,GenBank:XP_036021075.1,MGI:MGI:2441950;Name=XP_036021075.1;gbkey=CDS;gene=Adgrl3;product=adhesion G protein-coupled receptor L3 isoform X21;protein_id=XP_036021075.1;extra_copy_number=0
CM058245.1	Liftoff	CDS	84265365	84265445	.	+	.	ID=cds-XP_036021075.1;Parent=rna-XM_036165182.1;Dbxref=GeneID:319387,GenBank:XP_036021075.1,MGI:MGI:2441950;Name=XP_036021075.1;gbkey=CDS;gene=Adgrl3;product=adhesion G protein-coupled receptor L3 isoform X21;protein_id=XP_036021075.1;extra_copy_number=0
CM058245.1	Liftoff	CDS	84350926	84351228	.	+	.	ID=cds-XP_036021075.1;Parent=rna-XM_036165182.1;Dbxref=GeneID:319387,GenBank:XP_036021075.1,MGI:MGI:2441950;Name=XP_036021075.1;gbkey=CDS;gene=Adgrl3;product=adhesion G protein-coupled receptor L3 isoform X21;protein_id=XP_036021075.1;extra_copy_number=0
CM058245.1	Liftoff	CDS	84353145	84353248	.	+	.	ID=cds-XP_036021075.1;Parent=rna-XM_036165182.1;Dbxref=GeneID:319387,GenBank:XP_036021075.1,MGI:MGI:2441950;Name=XP_036021075.1;gbkey=CDS;gene=Adgrl3;product=adhesion G protein-coupled receptor L3 isoform X21;protein_id=XP_036021075.1;extra_copy_number=0
CM058245.1	Liftoff	CDS	84364780	84364965	.	+	.	ID=cds-XP_036021075.1;Parent=rna-XM_036165182.1;Dbxref=GeneID:319387,GenBank:XP_036021075.1,MGI:MGI:2441950;Name=XP_036021075.1;gbkey=CDS;gene=Adgrl3;product=adhesion G protein-coupled receptor L3 isoform X21;protein_id=XP_036021075.1;extra_copy_number=0
CM058245.1	Liftoff	CDS	84393027	84393210	.	+	.	ID=cds-XP_036021075.1;Parent=rna-XM_036165182.1;Dbxref=GeneID:319387,GenBank:XP_036021075.1,MGI:MGI:2441950;Name=XP_036021075.1;gbkey=CDS;gene=Adgrl3;product=adhesion G protein-coupled receptor L3 isoform X21;protein_id=XP_036021075.1;extra_copy_number=0
CM058245.1	Liftoff	CDS	84394083	84394205	.	+	.	ID=cds-XP_036021075.1;Parent=rna-XM_036165182.1;Dbxref=GeneID:319387,GenBank:XP_036021075.1,MGI:MGI:2441950;Name=XP_036021075.1;gbkey=CDS;gene=Adgrl3;product=adhesion G protein-coupled receptor L3 isoform X21;protein_id=XP_036021075.1;extra_copy_number=0
CM058245.1	Liftoff	CDS	84398013	84398221	.	+	.	ID=cds-XP_036021075.1;Parent=rna-XM_036165182.1;Dbxref=GeneID:319387,GenBank:XP_036021075.1,MGI:MGI:2441950;Name=XP_036021075.1;gbkey=CDS;gene=Adgrl3;product=adhesion G protein-coupled receptor L3 isoform X21;protein_id=XP_036021075.1;extra_copy_number=0
CM058245.1	Liftoff	CDS	84398971	84399147	.	+	.	ID=cds-XP_036021075.1;Parent=rna-XM_036165182.1;Dbxref=GeneID:319387,GenBank:XP_036021075.1,MGI:MGI:2441950;Name=XP_036021075.1;gbkey=CDS;gene=Adgrl3;product=adhesion G protein-coupled receptor L3 isoform X21;protein_id=XP_036021075.1;extra_copy_number=0
CM058245.1	Liftoff	CDS	84428585	84428794	.	+	.	ID=cds-XP_036021075.1;Parent=rna-XM_036165182.1;Dbxref=GeneID:319387,GenBank:XP_036021075.1,MGI:MGI:2441950;Name=XP_036021075.1;gbkey=CDS;gene=Adgrl3;product=adhesion G protein-coupled receptor L3 isoform X21;protein_id=XP_036021075.1;extra_copy_number=0
CM058245.1	Liftoff	CDS	84431192	84431412	.	+	.	ID=cds-XP_036021075.1;Parent=rna-XM_036165182.1;Dbxref=GeneID:319387,GenBank:XP_036021075.1,MGI:MGI:2441950;Name=XP_036021075.1;gbkey=CDS;gene=Adgrl3;product=adhesion G protein-coupled receptor L3 isoform X21;protein_id=XP_036021075.1;extra_copy_number=0
CM058245.1	Liftoff	CDS	84443556	84443622	.	+	.	ID=cds-XP_036021075.1;Parent=rna-XM_036165182.1;Dbxref=GeneID:319387,GenBank:XP_036021075.1,MGI:MGI:2441950;Name=XP_036021075.1;gbkey=CDS;gene=Adgrl3;product=adhesion G protein-coupled receptor L3 isoform X21;protein_id=XP_036021075.1;extra_copy_number=0
CM058245.1	Liftoff	CDS	84445584	84445675	.	+	.	ID=cds-XP_036021075.1;Parent=rna-XM_036165182.1;Dbxref=GeneID:319387,GenBank:XP_036021075.1,MGI:MGI:2441950;Name=XP_036021075.1;gbkey=CDS;gene=Adgrl3;product=adhesion G protein-coupled receptor L3 isoform X21;protein_id=XP_036021075.1;extra_copy_number=0
CM058245.1	Liftoff	CDS	84465155	84465323	.	+	.	ID=cds-XP_036021075.1;Parent=rna-XM_036165182.1;Dbxref=GeneID:319387,GenBank:XP_036021075.1,MGI:MGI:2441950;Name=XP_036021075.1;gbkey=CDS;gene=Adgrl3;product=adhesion G protein-coupled receptor L3 isoform X21;protein_id=XP_036021075.1;extra_copy_number=0
CM058245.1	Liftoff	CDS	84470667	84470792	.	+	.	ID=cds-XP_036021075.1;Parent=rna-XM_036165182.1;Dbxref=GeneID:319387,GenBank:XP_036021075.1,MGI:MGI:2441950;Name=XP_036021075.1;gbkey=CDS;gene=Adgrl3;product=adhesion G protein-coupled receptor L3 isoform X21;protein_id=XP_036021075.1;extra_copy_number=0
CM058245.1	Liftoff	CDS	84476113	84476209	.	+	.	ID=cds-XP_036021075.1;Parent=rna-XM_036165182.1;Dbxref=GeneID:319387,GenBank:XP_036021075.1,MGI:MGI:2441950;Name=XP_036021075.1;gbkey=CDS;gene=Adgrl3;product=adhesion G protein-coupled receptor L3 isoform X21;protein_id=XP_036021075.1;extra_copy_number=0
CM058245.1	Liftoff	CDS	84498797	84499596	.	+	.	ID=cds-XP_036021075.1;Parent=rna-XM_036165182.1;Dbxref=GeneID:319387,GenBank:XP_036021075.1,MGI:MGI:2441950;Name=XP_036021075.1;gbkey=CDS;gene=Adgrl3;product=adhesion G protein-coupled receptor L3 isoform X21;protein_id=XP_036021075.1;extra_copy_number=0
CM058245.1	Liftoff	mRNA	83724772	84506673	.	+	.	ID=rna-XM_036165188.1;Parent=gene-Adgrl3;Dbxref=GeneID:319387,GenBank:XM_036165188.1,MGI:MGI:2441950;Name=XM_036165188.1;gbkey=mRNA;gene=Adgrl3;model_evidence=Supporting evidence includes similarity to: 5 mRNAs%2C 18 ESTs%2C 1 Protein%2C 5098 long SRA reads%2C and 100%25 coverage of the annotated genomic feature by RNAseq alignments%2C including 12 samples with support for all annotated introns;product=adhesion G protein-coupled receptor L3%2C transcript variant X32;transcript_id=XM_036165188.1;matches_ref_protein=True;valid_ORF=True;extra_copy_number=0
CM058245.1	Liftoff	exon	83724772	83725775	.	+	.	ID=exon-XM_036165188.1-1;Parent=rna-XM_036165188.1;Dbxref=GeneID:319387,GenBank:XM_036165188.1,MGI:MGI:2441950;gbkey=mRNA;gene=Adgrl3;product=adhesion G protein-coupled receptor L3%2C transcript variant X32;transcript_id=XM_036165188.1;extra_copy_number=0
CM058245.1	Liftoff	exon	83772123	83772153	.	+	.	ID=exon-XM_036165188.1-2;Parent=rna-XM_036165188.1;Dbxref=GeneID:319387,GenBank:XM_036165188.1,MGI:MGI:2441950;gbkey=mRNA;gene=Adgrl3;product=adhesion G protein-coupled receptor L3%2C transcript variant X32;transcript_id=XM_036165188.1;extra_copy_number=0
CM058245.1	Liftoff	exon	83902022	83902087	.	+	.	ID=exon-XM_036165188.1-3;Parent=rna-XM_036165188.1;Dbxref=GeneID:319387,GenBank:XM_036165188.1,MGI:MGI:2441950;gbkey=mRNA;gene=Adgrl3;product=adhesion G protein-coupled receptor L3%2C transcript variant X32;transcript_id=XM_036165188.1;extra_copy_number=0
CM058245.1	Liftoff	exon	84014346	84014554	.	+	.	ID=exon-XM_036165188.1-4;Parent=rna-XM_036165188.1;Dbxref=GeneID:319387,GenBank:XM_036165188.1,MGI:MGI:2441950;gbkey=mRNA;gene=Adgrl3;product=adhesion G protein-coupled receptor L3%2C transcript variant X32;transcript_id=XM_036165188.1;extra_copy_number=0
CM058245.1	Liftoff	exon	84092266	84092479	.	+	.	ID=exon-XM_036165188.1-5;Parent=rna-XM_036165188.1;Dbxref=GeneID:319387,GenBank:XM_036165188.1,MGI:MGI:2441950;gbkey=mRNA;gene=Adgrl3;product=adhesion G protein-coupled receptor L3%2C transcript variant X32;transcript_id=XM_036165188.1;extra_copy_number=0
CM058245.1	Liftoff	exon	84169690	84169799	.	+	.	ID=exon-XM_036165188.1-6;Parent=rna-XM_036165188.1;Dbxref=GeneID:319387,GenBank:XM_036165188.1,MGI:MGI:2441950;gbkey=mRNA;gene=Adgrl3;product=adhesion G protein-coupled receptor L3%2C transcript variant X32;transcript_id=XM_036165188.1;extra_copy_number=0
CM058245.1	Liftoff	exon	84214217	84214231	.	+	.	ID=exon-XM_036165188.1-7;Parent=rna-XM_036165188.1;Dbxref=GeneID:319387,GenBank:XM_036165188.1,MGI:MGI:2441950;gbkey=mRNA;gene=Adgrl3;product=adhesion G protein-coupled receptor L3%2C transcript variant X32;transcript_id=XM_036165188.1;extra_copy_number=0
CM058245.1	Liftoff	exon	84216478	84217278	.	+	.	ID=exon-XM_036165188.1-8;Parent=rna-XM_036165188.1;Dbxref=GeneID:319387,GenBank:XM_036165188.1,MGI:MGI:2441950;gbkey=mRNA;gene=Adgrl3;product=adhesion G protein-coupled receptor L3%2C transcript variant X32;transcript_id=XM_036165188.1;extra_copy_number=0
CM058245.1	Liftoff	exon	84265365	84265445	.	+	.	ID=exon-XM_036165188.1-9;Parent=rna-XM_036165188.1;Dbxref=GeneID:319387,GenBank:XM_036165188.1,MGI:MGI:2441950;gbkey=mRNA;gene=Adgrl3;product=adhesion G protein-coupled receptor L3%2C transcript variant X32;transcript_id=XM_036165188.1;extra_copy_number=0
CM058245.1	Liftoff	exon	84350926	84351228	.	+	.	ID=exon-XM_036165188.1-10;Parent=rna-XM_036165188.1;Dbxref=GeneID:319387,GenBank:XM_036165188.1,MGI:MGI:2441950;gbkey=mRNA;gene=Adgrl3;product=adhesion G protein-coupled receptor L3%2C transcript variant X32;transcript_id=XM_036165188.1;extra_copy_number=0
CM058245.1	Liftoff	exon	84353145	84353248	.	+	.	ID=exon-XM_036165188.1-11;Parent=rna-XM_036165188.1;Dbxref=GeneID:319387,GenBank:XM_036165188.1,MGI:MGI:2441950;gbkey=mRNA;gene=Adgrl3;product=adhesion G protein-coupled receptor L3%2C transcript variant X32;transcript_id=XM_036165188.1;extra_copy_number=0
CM058245.1	Liftoff	exon	84364780	84364965	.	+	.	ID=exon-XM_036165188.1-12;Parent=rna-XM_036165188.1;Dbxref=GeneID:319387,GenBank:XM_036165188.1,MGI:MGI:2441950;gbkey=mRNA;gene=Adgrl3;product=adhesion G protein-coupled receptor L3%2C transcript variant X32;transcript_id=XM_036165188.1;extra_copy_number=0
CM058245.1	Liftoff	exon	84367904	84367942	.	+	.	ID=exon-XM_036165188.1-13;Parent=rna-XM_036165188.1;Dbxref=GeneID:319387,GenBank:XM_036165188.1,MGI:MGI:2441950;gbkey=mRNA;gene=Adgrl3;product=adhesion G protein-coupled receptor L3%2C transcript variant X32;transcript_id=XM_036165188.1;extra_copy_number=0
CM058245.1	Liftoff	exon	84393027	84393210	.	+	.	ID=exon-XM_036165188.1-14;Parent=rna-XM_036165188.1;Dbxref=GeneID:319387,GenBank:XM_036165188.1,MGI:MGI:2441950;gbkey=mRNA;gene=Adgrl3;product=adhesion G protein-coupled receptor L3%2C transcript variant X32;transcript_id=XM_036165188.1;extra_copy_number=0
CM058245.1	Liftoff	exon	84394083	84394205	.	+	.	ID=exon-XM_036165188.1-15;Parent=rna-XM_036165188.1;Dbxref=GeneID:319387,GenBank:XM_036165188.1,MGI:MGI:2441950;gbkey=mRNA;gene=Adgrl3;product=adhesion G protein-coupled receptor L3%2C transcript variant X32;transcript_id=XM_036165188.1;extra_copy_number=0
CM058245.1	Liftoff	exon	84398013	84398221	.	+	.	ID=exon-XM_036165188.1-16;Parent=rna-XM_036165188.1;Dbxref=GeneID:319387,GenBank:XM_036165188.1,MGI:MGI:2441950;gbkey=mRNA;gene=Adgrl3;product=adhesion G protein-coupled receptor L3%2C transcript variant X32;transcript_id=XM_036165188.1;extra_copy_number=0
CM058245.1	Liftoff	exon	84398971	84399147	.	+	.	ID=exon-XM_036165188.1-17;Parent=rna-XM_036165188.1;Dbxref=GeneID:319387,GenBank:XM_036165188.1,MGI:MGI:2441950;gbkey=mRNA;gene=Adgrl3;product=adhesion G protein-coupled receptor L3%2C transcript variant X32;transcript_id=XM_036165188.1;extra_copy_number=0
CM058245.1	Liftoff	exon	84428585	84428794	.	+	.	ID=exon-XM_036165188.1-18;Parent=rna-XM_036165188.1;Dbxref=GeneID:319387,GenBank:XM_036165188.1,MGI:MGI:2441950;gbkey=mRNA;gene=Adgrl3;product=adhesion G protein-coupled receptor L3%2C transcript variant X32;transcript_id=XM_036165188.1;extra_copy_number=0
CM058245.1	Liftoff	exon	84431192	84431412	.	+	.	ID=exon-XM_036165188.1-19;Parent=rna-XM_036165188.1;Dbxref=GeneID:319387,GenBank:XM_036165188.1,MGI:MGI:2441950;gbkey=mRNA;gene=Adgrl3;product=adhesion G protein-coupled receptor L3%2C transcript variant X32;transcript_id=XM_036165188.1;extra_copy_number=0
CM058245.1	Liftoff	exon	84443556	84443622	.	+	.	ID=exon-XM_036165188.1-20;Parent=rna-XM_036165188.1;Dbxref=GeneID:319387,GenBank:XM_036165188.1,MGI:MGI:2441950;gbkey=mRNA;gene=Adgrl3;product=adhesion G protein-coupled receptor L3%2C transcript variant X32;transcript_id=XM_036165188.1;extra_copy_number=0
CM058245.1	Liftoff	exon	84445584	84445675	.	+	.	ID=exon-XM_036165188.1-21;Parent=rna-XM_036165188.1;Dbxref=GeneID:319387,GenBank:XM_036165188.1,MGI:MGI:2441950;gbkey=mRNA;gene=Adgrl3;product=adhesion G protein-coupled receptor L3%2C transcript variant X32;transcript_id=XM_036165188.1;extra_copy_number=0
CM058245.1	Liftoff	exon	84462514	84462540	.	+	.	ID=exon-XM_036165188.1-22;Parent=rna-XM_036165188.1;Dbxref=GeneID:319387,GenBank:XM_036165188.1,MGI:MGI:2441950;gbkey=mRNA;gene=Adgrl3;product=adhesion G protein-coupled receptor L3%2C transcript variant X32;transcript_id=XM_036165188.1;extra_copy_number=0
CM058245.1	Liftoff	exon	84465155	84465323	.	+	.	ID=exon-XM_036165188.1-23;Parent=rna-XM_036165188.1;Dbxref=GeneID:319387,GenBank:XM_036165188.1,MGI:MGI:2441950;gbkey=mRNA;gene=Adgrl3;product=adhesion G protein-coupled receptor L3%2C transcript variant X32;transcript_id=XM_036165188.1;extra_copy_number=0
CM058245.1	Liftoff	exon	84470667	84470792	.	+	.	ID=exon-XM_036165188.1-24;Parent=rna-XM_036165188.1;Dbxref=GeneID:319387,GenBank:XM_036165188.1,MGI:MGI:2441950;gbkey=mRNA;gene=Adgrl3;product=adhesion G protein-coupled receptor L3%2C transcript variant X32;transcript_id=XM_036165188.1;extra_copy_number=0
CM058245.1	Liftoff	exon	84476113	84476209	.	+	.	ID=exon-XM_036165188.1-25;Parent=rna-XM_036165188.1;Dbxref=GeneID:319387,GenBank:XM_036165188.1,MGI:MGI:2441950;gbkey=mRNA;gene=Adgrl3;product=adhesion G protein-coupled receptor L3%2C transcript variant X32;transcript_id=XM_036165188.1;extra_copy_number=0
CM058245.1	Liftoff	exon	84491967	84492095	.	+	.	ID=exon-XM_036165188.1-26;Parent=rna-XM_036165188.1;Dbxref=GeneID:319387,GenBank:XM_036165188.1,MGI:MGI:2441950;gbkey=mRNA;gene=Adgrl3;product=adhesion G protein-coupled receptor L3%2C transcript variant X32;transcript_id=XM_036165188.1;extra_copy_number=0
CM058245.1	Liftoff	exon	84496892	84496943	.	+	.	ID=exon-XM_036165188.1-27;Parent=rna-XM_036165188.1;Dbxref=GeneID:319387,GenBank:XM_036165188.1,MGI:MGI:2441950;gbkey=mRNA;gene=Adgrl3;product=adhesion G protein-coupled receptor L3%2C transcript variant X32;transcript_id=XM_036165188.1;extra_copy_number=0
CM058245.1	Liftoff	exon	84498797	84506673	.	+	.	ID=exon-XM_036165188.1-28;Parent=rna-XM_036165188.1;Dbxref=GeneID:319387,GenBank:XM_036165188.1,MGI:MGI:2441950;gbkey=mRNA;gene=Adgrl3;product=adhesion G protein-coupled receptor L3%2C transcript variant X32;transcript_id=XM_036165188.1;extra_copy_number=0
CM058245.1	Liftoff	CDS	84014500	84014554	.	+	.	ID=cds-XP_036021081.1;Parent=rna-XM_036165188.1;Dbxref=GeneID:319387,GenBank:XP_036021081.1,MGI:MGI:2441950;Name=XP_036021081.1;gbkey=CDS;gene=Adgrl3;product=adhesion G protein-coupled receptor L3 isoform X32;protein_id=XP_036021081.1;extra_copy_number=0
CM058245.1	Liftoff	CDS	84092266	84092479	.	+	.	ID=cds-XP_036021081.1;Parent=rna-XM_036165188.1;Dbxref=GeneID:319387,GenBank:XP_036021081.1,MGI:MGI:2441950;Name=XP_036021081.1;gbkey=CDS;gene=Adgrl3;product=adhesion G protein-coupled receptor L3 isoform X32;protein_id=XP_036021081.1;extra_copy_number=0
CM058245.1	Liftoff	CDS	84169690	84169799	.	+	.	ID=cds-XP_036021081.1;Parent=rna-XM_036165188.1;Dbxref=GeneID:319387,GenBank:XP_036021081.1,MGI:MGI:2441950;Name=XP_036021081.1;gbkey=CDS;gene=Adgrl3;product=adhesion G protein-coupled receptor L3 isoform X32;protein_id=XP_036021081.1;extra_copy_number=0
CM058245.1	Liftoff	CDS	84214217	84214231	.	+	.	ID=cds-XP_036021081.1;Parent=rna-XM_036165188.1;Dbxref=GeneID:319387,GenBank:XP_036021081.1,MGI:MGI:2441950;Name=XP_036021081.1;gbkey=CDS;gene=Adgrl3;product=adhesion G protein-coupled receptor L3 isoform X32;protein_id=XP_036021081.1;extra_copy_number=0
CM058245.1	Liftoff	CDS	84216478	84217278	.	+	.	ID=cds-XP_036021081.1;Parent=rna-XM_036165188.1;Dbxref=GeneID:319387,GenBank:XP_036021081.1,MGI:MGI:2441950;Name=XP_036021081.1;gbkey=CDS;gene=Adgrl3;product=adhesion G protein-coupled receptor L3 isoform X32;protein_id=XP_036021081.1;extra_copy_number=0
CM058245.1	Liftoff	CDS	84265365	84265445	.	+	.	ID=cds-XP_036021081.1;Parent=rna-XM_036165188.1;Dbxref=GeneID:319387,GenBank:XP_036021081.1,MGI:MGI:2441950;Name=XP_036021081.1;gbkey=CDS;gene=Adgrl3;product=adhesion G protein-coupled receptor L3 isoform X32;protein_id=XP_036021081.1;extra_copy_number=0
CM058245.1	Liftoff	CDS	84350926	84351228	.	+	.	ID=cds-XP_036021081.1;Parent=rna-XM_036165188.1;Dbxref=GeneID:319387,GenBank:XP_036021081.1,MGI:MGI:2441950;Name=XP_036021081.1;gbkey=CDS;gene=Adgrl3;product=adhesion G protein-coupled receptor L3 isoform X32;protein_id=XP_036021081.1;extra_copy_number=0
CM058245.1	Liftoff	CDS	84353145	84353248	.	+	.	ID=cds-XP_036021081.1;Parent=rna-XM_036165188.1;Dbxref=GeneID:319387,GenBank:XP_036021081.1,MGI:MGI:2441950;Name=XP_036021081.1;gbkey=CDS;gene=Adgrl3;product=adhesion G protein-coupled receptor L3 isoform X32;protein_id=XP_036021081.1;extra_copy_number=0
CM058245.1	Liftoff	CDS	84364780	84364965	.	+	.	ID=cds-XP_036021081.1;Parent=rna-XM_036165188.1;Dbxref=GeneID:319387,GenBank:XP_036021081.1,MGI:MGI:2441950;Name=XP_036021081.1;gbkey=CDS;gene=Adgrl3;product=adhesion G protein-coupled receptor L3 isoform X32;protein_id=XP_036021081.1;extra_copy_number=0
CM058245.1	Liftoff	CDS	84367904	84367942	.	+	.	ID=cds-XP_036021081.1;Parent=rna-XM_036165188.1;Dbxref=GeneID:319387,GenBank:XP_036021081.1,MGI:MGI:2441950;Name=XP_036021081.1;gbkey=CDS;gene=Adgrl3;product=adhesion G protein-coupled receptor L3 isoform X32;protein_id=XP_036021081.1;extra_copy_number=0
CM058245.1	Liftoff	CDS	84393027	84393210	.	+	.	ID=cds-XP_036021081.1;Parent=rna-XM_036165188.1;Dbxref=GeneID:319387,GenBank:XP_036021081.1,MGI:MGI:2441950;Name=XP_036021081.1;gbkey=CDS;gene=Adgrl3;product=adhesion G protein-coupled receptor L3 isoform X32;protein_id=XP_036021081.1;extra_copy_number=0
CM058245.1	Liftoff	CDS	84394083	84394205	.	+	.	ID=cds-XP_036021081.1;Parent=rna-XM_036165188.1;Dbxref=GeneID:319387,GenBank:XP_036021081.1,MGI:MGI:2441950;Name=XP_036021081.1;gbkey=CDS;gene=Adgrl3;product=adhesion G protein-coupled receptor L3 isoform X32;protein_id=XP_036021081.1;extra_copy_number=0
CM058245.1	Liftoff	CDS	84398013	84398221	.	+	.	ID=cds-XP_036021081.1;Parent=rna-XM_036165188.1;Dbxref=GeneID:319387,GenBank:XP_036021081.1,MGI:MGI:2441950;Name=XP_036021081.1;gbkey=CDS;gene=Adgrl3;product=adhesion G protein-coupled receptor L3 isoform X32;protein_id=XP_036021081.1;extra_copy_number=0
CM058245.1	Liftoff	CDS	84398971	84399147	.	+	.	ID=cds-XP_036021081.1;Parent=rna-XM_036165188.1;Dbxref=GeneID:319387,GenBank:XP_036021081.1,MGI:MGI:2441950;Name=XP_036021081.1;gbkey=CDS;gene=Adgrl3;product=adhesion G protein-coupled receptor L3 isoform X32;protein_id=XP_036021081.1;extra_copy_number=0
CM058245.1	Liftoff	CDS	84428585	84428794	.	+	.	ID=cds-XP_036021081.1;Parent=rna-XM_036165188.1;Dbxref=GeneID:319387,GenBank:XP_036021081.1,MGI:MGI:2441950;Name=XP_036021081.1;gbkey=CDS;gene=Adgrl3;product=adhesion G protein-coupled receptor L3 isoform X32;protein_id=XP_036021081.1;extra_copy_number=0
CM058245.1	Liftoff	CDS	84431192	84431412	.	+	.	ID=cds-XP_036021081.1;Parent=rna-XM_036165188.1;Dbxref=GeneID:319387,GenBank:XP_036021081.1,MGI:MGI:2441950;Name=XP_036021081.1;gbkey=CDS;gene=Adgrl3;product=adhesion G protein-coupled receptor L3 isoform X32;protein_id=XP_036021081.1;extra_copy_number=0
CM058245.1	Liftoff	CDS	84443556	84443622	.	+	.	ID=cds-XP_036021081.1;Parent=rna-XM_036165188.1;Dbxref=GeneID:319387,GenBank:XP_036021081.1,MGI:MGI:2441950;Name=XP_036021081.1;gbkey=CDS;gene=Adgrl3;product=adhesion G protein-coupled receptor L3 isoform X32;protein_id=XP_036021081.1;extra_copy_number=0
CM058245.1	Liftoff	CDS	84445584	84445675	.	+	.	ID=cds-XP_036021081.1;Parent=rna-XM_036165188.1;Dbxref=GeneID:319387,GenBank:XP_036021081.1,MGI:MGI:2441950;Name=XP_036021081.1;gbkey=CDS;gene=Adgrl3;product=adhesion G protein-coupled receptor L3 isoform X32;protein_id=XP_036021081.1;extra_copy_number=0
CM058245.1	Liftoff	CDS	84462514	84462540	.	+	.	ID=cds-XP_036021081.1;Parent=rna-XM_036165188.1;Dbxref=GeneID:319387,GenBank:XP_036021081.1,MGI:MGI:2441950;Name=XP_036021081.1;gbkey=CDS;gene=Adgrl3;product=adhesion G protein-coupled receptor L3 isoform X32;protein_id=XP_036021081.1;extra_copy_number=0
CM058245.1	Liftoff	CDS	84465155	84465323	.	+	.	ID=cds-XP_036021081.1;Parent=rna-XM_036165188.1;Dbxref=GeneID:319387,GenBank:XP_036021081.1,MGI:MGI:2441950;Name=XP_036021081.1;gbkey=CDS;gene=Adgrl3;product=adhesion G protein-coupled receptor L3 isoform X32;protein_id=XP_036021081.1;extra_copy_number=0
CM058245.1	Liftoff	CDS	84470667	84470792	.	+	.	ID=cds-XP_036021081.1;Parent=rna-XM_036165188.1;Dbxref=GeneID:319387,GenBank:XP_036021081.1,MGI:MGI:2441950;Name=XP_036021081.1;gbkey=CDS;gene=Adgrl3;product=adhesion G protein-coupled receptor L3 isoform X32;protein_id=XP_036021081.1;extra_copy_number=0
CM058245.1	Liftoff	CDS	84476113	84476209	.	+	.	ID=cds-XP_036021081.1;Parent=rna-XM_036165188.1;Dbxref=GeneID:319387,GenBank:XP_036021081.1,MGI:MGI:2441950;Name=XP_036021081.1;gbkey=CDS;gene=Adgrl3;product=adhesion G protein-coupled receptor L3 isoform X32;protein_id=XP_036021081.1;extra_copy_number=0
CM058245.1	Liftoff	CDS	84491967	84492095	.	+	.	ID=cds-XP_036021081.1;Parent=rna-XM_036165188.1;Dbxref=GeneID:319387,GenBank:XP_036021081.1,MGI:MGI:2441950;Name=XP_036021081.1;gbkey=CDS;gene=Adgrl3;product=adhesion G protein-coupled receptor L3 isoform X32;protein_id=XP_036021081.1;extra_copy_number=0
CM058245.1	Liftoff	CDS	84496892	84496943	.	+	.	ID=cds-XP_036021081.1;Parent=rna-XM_036165188.1;Dbxref=GeneID:319387,GenBank:XP_036021081.1,MGI:MGI:2441950;Name=XP_036021081.1;gbkey=CDS;gene=Adgrl3;product=adhesion G protein-coupled receptor L3 isoform X32;protein_id=XP_036021081.1;extra_copy_number=0
CM058245.1	Liftoff	CDS	84498797	84498857	.	+	.	ID=cds-XP_036021081.1;Parent=rna-XM_036165188.1;Dbxref=GeneID:319387,GenBank:XP_036021081.1,MGI:MGI:2441950;Name=XP_036021081.1;gbkey=CDS;gene=Adgrl3;product=adhesion G protein-coupled receptor L3 isoform X32;protein_id=XP_036021081.1;extra_copy_number=0
CM058245.1	Liftoff	mRNA	83724772	84506673	.	+	.	ID=rna-XM_036165191.1;Parent=gene-Adgrl3;Dbxref=GeneID:319387,GenBank:XM_036165191.1,MGI:MGI:2441950;Name=XM_036165191.1;gbkey=mRNA;gene=Adgrl3;model_evidence=Supporting evidence includes similarity to: 5 mRNAs%2C 18 ESTs%2C 1 Protein%2C 5121 long SRA reads%2C and 100%25 coverage of the annotated genomic feature by RNAseq alignments%2C including 12 samples with support for all annotated introns;product=adhesion G protein-coupled receptor L3%2C transcript variant X35;transcript_id=XM_036165191.1;matches_ref_protein=True;valid_ORF=True;extra_copy_number=0
CM058245.1	Liftoff	exon	83724772	83725775	.	+	.	ID=exon-XM_036165191.1-1;Parent=rna-XM_036165191.1;Dbxref=GeneID:319387,GenBank:XM_036165191.1,MGI:MGI:2441950;gbkey=mRNA;gene=Adgrl3;product=adhesion G protein-coupled receptor L3%2C transcript variant X35;transcript_id=XM_036165191.1;extra_copy_number=0
CM058245.1	Liftoff	exon	83772123	83772153	.	+	.	ID=exon-XM_036165191.1-2;Parent=rna-XM_036165191.1;Dbxref=GeneID:319387,GenBank:XM_036165191.1,MGI:MGI:2441950;gbkey=mRNA;gene=Adgrl3;product=adhesion G protein-coupled receptor L3%2C transcript variant X35;transcript_id=XM_036165191.1;extra_copy_number=0
CM058245.1	Liftoff	exon	83902022	83902087	.	+	.	ID=exon-XM_036165191.1-3;Parent=rna-XM_036165191.1;Dbxref=GeneID:319387,GenBank:XM_036165191.1,MGI:MGI:2441950;gbkey=mRNA;gene=Adgrl3;product=adhesion G protein-coupled receptor L3%2C transcript variant X35;transcript_id=XM_036165191.1;extra_copy_number=0
CM058245.1	Liftoff	exon	84014346	84014554	.	+	.	ID=exon-XM_036165191.1-4;Parent=rna-XM_036165191.1;Dbxref=GeneID:319387,GenBank:XM_036165191.1,MGI:MGI:2441950;gbkey=mRNA;gene=Adgrl3;product=adhesion G protein-coupled receptor L3%2C transcript variant X35;transcript_id=XM_036165191.1;extra_copy_number=0
CM058245.1	Liftoff	exon	84092266	84092479	.	+	.	ID=exon-XM_036165191.1-5;Parent=rna-XM_036165191.1;Dbxref=GeneID:319387,GenBank:XM_036165191.1,MGI:MGI:2441950;gbkey=mRNA;gene=Adgrl3;product=adhesion G protein-coupled receptor L3%2C transcript variant X35;transcript_id=XM_036165191.1;extra_copy_number=0
CM058245.1	Liftoff	exon	84169690	84169799	.	+	.	ID=exon-XM_036165191.1-6;Parent=rna-XM_036165191.1;Dbxref=GeneID:319387,GenBank:XM_036165191.1,MGI:MGI:2441950;gbkey=mRNA;gene=Adgrl3;product=adhesion G protein-coupled receptor L3%2C transcript variant X35;transcript_id=XM_036165191.1;extra_copy_number=0
CM058245.1	Liftoff	exon	84216478	84217278	.	+	.	ID=exon-XM_036165191.1-7;Parent=rna-XM_036165191.1;Dbxref=GeneID:319387,GenBank:XM_036165191.1,MGI:MGI:2441950;gbkey=mRNA;gene=Adgrl3;product=adhesion G protein-coupled receptor L3%2C transcript variant X35;transcript_id=XM_036165191.1;extra_copy_number=0
CM058245.1	Liftoff	exon	84265365	84265445	.	+	.	ID=exon-XM_036165191.1-8;Parent=rna-XM_036165191.1;Dbxref=GeneID:319387,GenBank:XM_036165191.1,MGI:MGI:2441950;gbkey=mRNA;gene=Adgrl3;product=adhesion G protein-coupled receptor L3%2C transcript variant X35;transcript_id=XM_036165191.1;extra_copy_number=0
CM058245.1	Liftoff	exon	84350926	84351228	.	+	.	ID=exon-XM_036165191.1-9;Parent=rna-XM_036165191.1;Dbxref=GeneID:319387,GenBank:XM_036165191.1,MGI:MGI:2441950;gbkey=mRNA;gene=Adgrl3;product=adhesion G protein-coupled receptor L3%2C transcript variant X35;transcript_id=XM_036165191.1;extra_copy_number=0
CM058245.1	Liftoff	exon	84353145	84353248	.	+	.	ID=exon-XM_036165191.1-10;Parent=rna-XM_036165191.1;Dbxref=GeneID:319387,GenBank:XM_036165191.1,MGI:MGI:2441950;gbkey=mRNA;gene=Adgrl3;product=adhesion G protein-coupled receptor L3%2C transcript variant X35;transcript_id=XM_036165191.1;extra_copy_number=0
CM058245.1	Liftoff	exon	84364780	84364965	.	+	.	ID=exon-XM_036165191.1-11;Parent=rna-XM_036165191.1;Dbxref=GeneID:319387,GenBank:XM_036165191.1,MGI:MGI:2441950;gbkey=mRNA;gene=Adgrl3;product=adhesion G protein-coupled receptor L3%2C transcript variant X35;transcript_id=XM_036165191.1;extra_copy_number=0
CM058245.1	Liftoff	exon	84367904	84367942	.	+	.	ID=exon-XM_036165191.1-12;Parent=rna-XM_036165191.1;Dbxref=GeneID:319387,GenBank:XM_036165191.1,MGI:MGI:2441950;gbkey=mRNA;gene=Adgrl3;product=adhesion G protein-coupled receptor L3%2C transcript variant X35;transcript_id=XM_036165191.1;extra_copy_number=0
CM058245.1	Liftoff	exon	84393027	84393210	.	+	.	ID=exon-XM_036165191.1-13;Parent=rna-XM_036165191.1;Dbxref=GeneID:319387,GenBank:XM_036165191.1,MGI:MGI:2441950;gbkey=mRNA;gene=Adgrl3;product=adhesion G protein-coupled receptor L3%2C transcript variant X35;transcript_id=XM_036165191.1;extra_copy_number=0
CM058245.1	Liftoff	exon	84394083	84394205	.	+	.	ID=exon-XM_036165191.1-14;Parent=rna-XM_036165191.1;Dbxref=GeneID:319387,GenBank:XM_036165191.1,MGI:MGI:2441950;gbkey=mRNA;gene=Adgrl3;product=adhesion G protein-coupled receptor L3%2C transcript variant X35;transcript_id=XM_036165191.1;extra_copy_number=0
CM058245.1	Liftoff	exon	84398013	84398221	.	+	.	ID=exon-XM_036165191.1-15;Parent=rna-XM_036165191.1;Dbxref=GeneID:319387,GenBank:XM_036165191.1,MGI:MGI:2441950;gbkey=mRNA;gene=Adgrl3;product=adhesion G protein-coupled receptor L3%2C transcript variant X35;transcript_id=XM_036165191.1;extra_copy_number=0
CM058245.1	Liftoff	exon	84398971	84399147	.	+	.	ID=exon-XM_036165191.1-16;Parent=rna-XM_036165191.1;Dbxref=GeneID:319387,GenBank:XM_036165191.1,MGI:MGI:2441950;gbkey=mRNA;gene=Adgrl3;product=adhesion G protein-coupled receptor L3%2C transcript variant X35;transcript_id=XM_036165191.1;extra_copy_number=0
CM058245.1	Liftoff	exon	84428585	84428794	.	+	.	ID=exon-XM_036165191.1-17;Parent=rna-XM_036165191.1;Dbxref=GeneID:319387,GenBank:XM_036165191.1,MGI:MGI:2441950;gbkey=mRNA;gene=Adgrl3;product=adhesion G protein-coupled receptor L3%2C transcript variant X35;transcript_id=XM_036165191.1;extra_copy_number=0
CM058245.1	Liftoff	exon	84431192	84431412	.	+	.	ID=exon-XM_036165191.1-18;Parent=rna-XM_036165191.1;Dbxref=GeneID:319387,GenBank:XM_036165191.1,MGI:MGI:2441950;gbkey=mRNA;gene=Adgrl3;product=adhesion G protein-coupled receptor L3%2C transcript variant X35;transcript_id=XM_036165191.1;extra_copy_number=0
CM058245.1	Liftoff	exon	84443556	84443622	.	+	.	ID=exon-XM_036165191.1-19;Parent=rna-XM_036165191.1;Dbxref=GeneID:319387,GenBank:XM_036165191.1,MGI:MGI:2441950;gbkey=mRNA;gene=Adgrl3;product=adhesion G protein-coupled receptor L3%2C transcript variant X35;transcript_id=XM_036165191.1;extra_copy_number=0
CM058245.1	Liftoff	exon	84445584	84445675	.	+	.	ID=exon-XM_036165191.1-20;Parent=rna-XM_036165191.1;Dbxref=GeneID:319387,GenBank:XM_036165191.1,MGI:MGI:2441950;gbkey=mRNA;gene=Adgrl3;product=adhesion G protein-coupled receptor L3%2C transcript variant X35;transcript_id=XM_036165191.1;extra_copy_number=0
CM058245.1	Liftoff	exon	84462514	84462540	.	+	.	ID=exon-XM_036165191.1-21;Parent=rna-XM_036165191.1;Dbxref=GeneID:319387,GenBank:XM_036165191.1,MGI:MGI:2441950;gbkey=mRNA;gene=Adgrl3;product=adhesion G protein-coupled receptor L3%2C transcript variant X35;transcript_id=XM_036165191.1;extra_copy_number=0
CM058245.1	Liftoff	exon	84465155	84465323	.	+	.	ID=exon-XM_036165191.1-22;Parent=rna-XM_036165191.1;Dbxref=GeneID:319387,GenBank:XM_036165191.1,MGI:MGI:2441950;gbkey=mRNA;gene=Adgrl3;product=adhesion G protein-coupled receptor L3%2C transcript variant X35;transcript_id=XM_036165191.1;extra_copy_number=0
CM058245.1	Liftoff	exon	84470667	84470792	.	+	.	ID=exon-XM_036165191.1-23;Parent=rna-XM_036165191.1;Dbxref=GeneID:319387,GenBank:XM_036165191.1,MGI:MGI:2441950;gbkey=mRNA;gene=Adgrl3;product=adhesion G protein-coupled receptor L3%2C transcript variant X35;transcript_id=XM_036165191.1;extra_copy_number=0
CM058245.1	Liftoff	exon	84476113	84476209	.	+	.	ID=exon-XM_036165191.1-24;Parent=rna-XM_036165191.1;Dbxref=GeneID:319387,GenBank:XM_036165191.1,MGI:MGI:2441950;gbkey=mRNA;gene=Adgrl3;product=adhesion G protein-coupled receptor L3%2C transcript variant X35;transcript_id=XM_036165191.1;extra_copy_number=0
CM058245.1	Liftoff	exon	84491967	84492095	.	+	.	ID=exon-XM_036165191.1-25;Parent=rna-XM_036165191.1;Dbxref=GeneID:319387,GenBank:XM_036165191.1,MGI:MGI:2441950;gbkey=mRNA;gene=Adgrl3;product=adhesion G protein-coupled receptor L3%2C transcript variant X35;transcript_id=XM_036165191.1;extra_copy_number=0
CM058245.1	Liftoff	exon	84496892	84496943	.	+	.	ID=exon-XM_036165191.1-26;Parent=rna-XM_036165191.1;Dbxref=GeneID:319387,GenBank:XM_036165191.1,MGI:MGI:2441950;gbkey=mRNA;gene=Adgrl3;product=adhesion G protein-coupled receptor L3%2C transcript variant X35;transcript_id=XM_036165191.1;extra_copy_number=0
CM058245.1	Liftoff	exon	84498797	84506673	.	+	.	ID=exon-XM_036165191.1-27;Parent=rna-XM_036165191.1;Dbxref=GeneID:319387,GenBank:XM_036165191.1,MGI:MGI:2441950;gbkey=mRNA;gene=Adgrl3;product=adhesion G protein-coupled receptor L3%2C transcript variant X35;transcript_id=XM_036165191.1;extra_copy_number=0
CM058245.1	Liftoff	CDS	84014500	84014554	.	+	.	ID=cds-XP_036021084.1;Parent=rna-XM_036165191.1;Dbxref=GeneID:319387,GenBank:XP_036021084.1,MGI:MGI:2441950;Name=XP_036021084.1;gbkey=CDS;gene=Adgrl3;product=adhesion G protein-coupled receptor L3 isoform X35;protein_id=XP_036021084.1;extra_copy_number=0
CM058245.1	Liftoff	CDS	84092266	84092479	.	+	.	ID=cds-XP_036021084.1;Parent=rna-XM_036165191.1;Dbxref=GeneID:319387,GenBank:XP_036021084.1,MGI:MGI:2441950;Name=XP_036021084.1;gbkey=CDS;gene=Adgrl3;product=adhesion G protein-coupled receptor L3 isoform X35;protein_id=XP_036021084.1;extra_copy_number=0
CM058245.1	Liftoff	CDS	84169690	84169799	.	+	.	ID=cds-XP_036021084.1;Parent=rna-XM_036165191.1;Dbxref=GeneID:319387,GenBank:XP_036021084.1,MGI:MGI:2441950;Name=XP_036021084.1;gbkey=CDS;gene=Adgrl3;product=adhesion G protein-coupled receptor L3 isoform X35;protein_id=XP_036021084.1;extra_copy_number=0
CM058245.1	Liftoff	CDS	84216478	84217278	.	+	.	ID=cds-XP_036021084.1;Parent=rna-XM_036165191.1;Dbxref=GeneID:319387,GenBank:XP_036021084.1,MGI:MGI:2441950;Name=XP_036021084.1;gbkey=CDS;gene=Adgrl3;product=adhesion G protein-coupled receptor L3 isoform X35;protein_id=XP_036021084.1;extra_copy_number=0
CM058245.1	Liftoff	CDS	84265365	84265445	.	+	.	ID=cds-XP_036021084.1;Parent=rna-XM_036165191.1;Dbxref=GeneID:319387,GenBank:XP_036021084.1,MGI:MGI:2441950;Name=XP_036021084.1;gbkey=CDS;gene=Adgrl3;product=adhesion G protein-coupled receptor L3 isoform X35;protein_id=XP_036021084.1;extra_copy_number=0
CM058245.1	Liftoff	CDS	84350926	84351228	.	+	.	ID=cds-XP_036021084.1;Parent=rna-XM_036165191.1;Dbxref=GeneID:319387,GenBank:XP_036021084.1,MGI:MGI:2441950;Name=XP_036021084.1;gbkey=CDS;gene=Adgrl3;product=adhesion G protein-coupled receptor L3 isoform X35;protein_id=XP_036021084.1;extra_copy_number=0
CM058245.1	Liftoff	CDS	84353145	84353248	.	+	.	ID=cds-XP_036021084.1;Parent=rna-XM_036165191.1;Dbxref=GeneID:319387,GenBank:XP_036021084.1,MGI:MGI:2441950;Name=XP_036021084.1;gbkey=CDS;gene=Adgrl3;product=adhesion G protein-coupled receptor L3 isoform X35;protein_id=XP_036021084.1;extra_copy_number=0
CM058245.1	Liftoff	CDS	84364780	84364965	.	+	.	ID=cds-XP_036021084.1;Parent=rna-XM_036165191.1;Dbxref=GeneID:319387,GenBank:XP_036021084.1,MGI:MGI:2441950;Name=XP_036021084.1;gbkey=CDS;gene=Adgrl3;product=adhesion G protein-coupled receptor L3 isoform X35;protein_id=XP_036021084.1;extra_copy_number=0
CM058245.1	Liftoff	CDS	84367904	84367942	.	+	.	ID=cds-XP_036021084.1;Parent=rna-XM_036165191.1;Dbxref=GeneID:319387,GenBank:XP_036021084.1,MGI:MGI:2441950;Name=XP_036021084.1;gbkey=CDS;gene=Adgrl3;product=adhesion G protein-coupled receptor L3 isoform X35;protein_id=XP_036021084.1;extra_copy_number=0
CM058245.1	Liftoff	CDS	84393027	84393210	.	+	.	ID=cds-XP_036021084.1;Parent=rna-XM_036165191.1;Dbxref=GeneID:319387,GenBank:XP_036021084.1,MGI:MGI:2441950;Name=XP_036021084.1;gbkey=CDS;gene=Adgrl3;product=adhesion G protein-coupled receptor L3 isoform X35;protein_id=XP_036021084.1;extra_copy_number=0
CM058245.1	Liftoff	CDS	84394083	84394205	.	+	.	ID=cds-XP_036021084.1;Parent=rna-XM_036165191.1;Dbxref=GeneID:319387,GenBank:XP_036021084.1,MGI:MGI:2441950;Name=XP_036021084.1;gbkey=CDS;gene=Adgrl3;product=adhesion G protein-coupled receptor L3 isoform X35;protein_id=XP_036021084.1;extra_copy_number=0
CM058245.1	Liftoff	CDS	84398013	84398221	.	+	.	ID=cds-XP_036021084.1;Parent=rna-XM_036165191.1;Dbxref=GeneID:319387,GenBank:XP_036021084.1,MGI:MGI:2441950;Name=XP_036021084.1;gbkey=CDS;gene=Adgrl3;product=adhesion G protein-coupled receptor L3 isoform X35;protein_id=XP_036021084.1;extra_copy_number=0
CM058245.1	Liftoff	CDS	84398971	84399147	.	+	.	ID=cds-XP_036021084.1;Parent=rna-XM_036165191.1;Dbxref=GeneID:319387,GenBank:XP_036021084.1,MGI:MGI:2441950;Name=XP_036021084.1;gbkey=CDS;gene=Adgrl3;product=adhesion G protein-coupled receptor L3 isoform X35;protein_id=XP_036021084.1;extra_copy_number=0
CM058245.1	Liftoff	CDS	84428585	84428794	.	+	.	ID=cds-XP_036021084.1;Parent=rna-XM_036165191.1;Dbxref=GeneID:319387,GenBank:XP_036021084.1,MGI:MGI:2441950;Name=XP_036021084.1;gbkey=CDS;gene=Adgrl3;product=adhesion G protein-coupled receptor L3 isoform X35;protein_id=XP_036021084.1;extra_copy_number=0
CM058245.1	Liftoff	CDS	84431192	84431412	.	+	.	ID=cds-XP_036021084.1;Parent=rna-XM_036165191.1;Dbxref=GeneID:319387,GenBank:XP_036021084.1,MGI:MGI:2441950;Name=XP_036021084.1;gbkey=CDS;gene=Adgrl3;product=adhesion G protein-coupled receptor L3 isoform X35;protein_id=XP_036021084.1;extra_copy_number=0
CM058245.1	Liftoff	CDS	84443556	84443622	.	+	.	ID=cds-XP_036021084.1;Parent=rna-XM_036165191.1;Dbxref=GeneID:319387,GenBank:XP_036021084.1,MGI:MGI:2441950;Name=XP_036021084.1;gbkey=CDS;gene=Adgrl3;product=adhesion G protein-coupled receptor L3 isoform X35;protein_id=XP_036021084.1;extra_copy_number=0
CM058245.1	Liftoff	CDS	84445584	84445675	.	+	.	ID=cds-XP_036021084.1;Parent=rna-XM_036165191.1;Dbxref=GeneID:319387,GenBank:XP_036021084.1,MGI:MGI:2441950;Name=XP_036021084.1;gbkey=CDS;gene=Adgrl3;product=adhesion G protein-coupled receptor L3 isoform X35;protein_id=XP_036021084.1;extra_copy_number=0
CM058245.1	Liftoff	CDS	84462514	84462540	.	+	.	ID=cds-XP_036021084.1;Parent=rna-XM_036165191.1;Dbxref=GeneID:319387,GenBank:XP_036021084.1,MGI:MGI:2441950;Name=XP_036021084.1;gbkey=CDS;gene=Adgrl3;product=adhesion G protein-coupled receptor L3 isoform X35;protein_id=XP_036021084.1;extra_copy_number=0
CM058245.1	Liftoff	CDS	84465155	84465323	.	+	.	ID=cds-XP_036021084.1;Parent=rna-XM_036165191.1;Dbxref=GeneID:319387,GenBank:XP_036021084.1,MGI:MGI:2441950;Name=XP_036021084.1;gbkey=CDS;gene=Adgrl3;product=adhesion G protein-coupled receptor L3 isoform X35;protein_id=XP_036021084.1;extra_copy_number=0
CM058245.1	Liftoff	CDS	84470667	84470792	.	+	.	ID=cds-XP_036021084.1;Parent=rna-XM_036165191.1;Dbxref=GeneID:319387,GenBank:XP_036021084.1,MGI:MGI:2441950;Name=XP_036021084.1;gbkey=CDS;gene=Adgrl3;product=adhesion G protein-coupled receptor L3 isoform X35;protein_id=XP_036021084.1;extra_copy_number=0
CM058245.1	Liftoff	CDS	84476113	84476209	.	+	.	ID=cds-XP_036021084.1;Parent=rna-XM_036165191.1;Dbxref=GeneID:319387,GenBank:XP_036021084.1,MGI:MGI:2441950;Name=XP_036021084.1;gbkey=CDS;gene=Adgrl3;product=adhesion G protein-coupled receptor L3 isoform X35;protein_id=XP_036021084.1;extra_copy_number=0
CM058245.1	Liftoff	CDS	84491967	84492095	.	+	.	ID=cds-XP_036021084.1;Parent=rna-XM_036165191.1;Dbxref=GeneID:319387,GenBank:XP_036021084.1,MGI:MGI:2441950;Name=XP_036021084.1;gbkey=CDS;gene=Adgrl3;product=adhesion G protein-coupled receptor L3 isoform X35;protein_id=XP_036021084.1;extra_copy_number=0
CM058245.1	Liftoff	CDS	84496892	84496943	.	+	.	ID=cds-XP_036021084.1;Parent=rna-XM_036165191.1;Dbxref=GeneID:319387,GenBank:XP_036021084.1,MGI:MGI:2441950;Name=XP_036021084.1;gbkey=CDS;gene=Adgrl3;product=adhesion G protein-coupled receptor L3 isoform X35;protein_id=XP_036021084.1;extra_copy_number=0
CM058245.1	Liftoff	CDS	84498797	84498857	.	+	.	ID=cds-XP_036021084.1;Parent=rna-XM_036165191.1;Dbxref=GeneID:319387,GenBank:XP_036021084.1,MGI:MGI:2441950;Name=XP_036021084.1;gbkey=CDS;gene=Adgrl3;product=adhesion G protein-coupled receptor L3 isoform X35;protein_id=XP_036021084.1;extra_copy_number=0
CM058245.1	Liftoff	mRNA	83724772	84506673	.	+	.	ID=rna-XM_036165193.1;Parent=gene-Adgrl3;Dbxref=GeneID:319387,GenBank:XM_036165193.1,MGI:MGI:2441950;Name=XM_036165193.1;gbkey=mRNA;gene=Adgrl3;model_evidence=Supporting evidence includes similarity to: 6 mRNAs%2C 18 ESTs%2C 2 Proteins%2C 5164 long SRA reads%2C and 100%25 coverage of the annotated genomic feature by RNAseq alignments%2C including 13 samples with support for all annotated introns;product=adhesion G protein-coupled receptor L3%2C transcript variant X37;transcript_id=XM_036165193.1;matches_ref_protein=True;valid_ORF=True;extra_copy_number=0
CM058245.1	Liftoff	exon	83724772	83725775	.	+	.	ID=exon-XM_036165193.1-1;Parent=rna-XM_036165193.1;Dbxref=GeneID:319387,GenBank:XM_036165193.1,MGI:MGI:2441950;gbkey=mRNA;gene=Adgrl3;product=adhesion G protein-coupled receptor L3%2C transcript variant X37;transcript_id=XM_036165193.1;extra_copy_number=0
CM058245.1	Liftoff	exon	83772123	83772153	.	+	.	ID=exon-XM_036165193.1-2;Parent=rna-XM_036165193.1;Dbxref=GeneID:319387,GenBank:XM_036165193.1,MGI:MGI:2441950;gbkey=mRNA;gene=Adgrl3;product=adhesion G protein-coupled receptor L3%2C transcript variant X37;transcript_id=XM_036165193.1;extra_copy_number=0
CM058245.1	Liftoff	exon	83902022	83902087	.	+	.	ID=exon-XM_036165193.1-3;Parent=rna-XM_036165193.1;Dbxref=GeneID:319387,GenBank:XM_036165193.1,MGI:MGI:2441950;gbkey=mRNA;gene=Adgrl3;product=adhesion G protein-coupled receptor L3%2C transcript variant X37;transcript_id=XM_036165193.1;extra_copy_number=0
CM058245.1	Liftoff	exon	84014346	84014554	.	+	.	ID=exon-XM_036165193.1-4;Parent=rna-XM_036165193.1;Dbxref=GeneID:319387,GenBank:XM_036165193.1,MGI:MGI:2441950;gbkey=mRNA;gene=Adgrl3;product=adhesion G protein-coupled receptor L3%2C transcript variant X37;transcript_id=XM_036165193.1;extra_copy_number=0
CM058245.1	Liftoff	exon	84092266	84092479	.	+	.	ID=exon-XM_036165193.1-5;Parent=rna-XM_036165193.1;Dbxref=GeneID:319387,GenBank:XM_036165193.1,MGI:MGI:2441950;gbkey=mRNA;gene=Adgrl3;product=adhesion G protein-coupled receptor L3%2C transcript variant X37;transcript_id=XM_036165193.1;extra_copy_number=0
CM058245.1	Liftoff	exon	84169690	84169799	.	+	.	ID=exon-XM_036165193.1-6;Parent=rna-XM_036165193.1;Dbxref=GeneID:319387,GenBank:XM_036165193.1,MGI:MGI:2441950;gbkey=mRNA;gene=Adgrl3;product=adhesion G protein-coupled receptor L3%2C transcript variant X37;transcript_id=XM_036165193.1;extra_copy_number=0
CM058245.1	Liftoff	exon	84216478	84217278	.	+	.	ID=exon-XM_036165193.1-7;Parent=rna-XM_036165193.1;Dbxref=GeneID:319387,GenBank:XM_036165193.1,MGI:MGI:2441950;gbkey=mRNA;gene=Adgrl3;product=adhesion G protein-coupled receptor L3%2C transcript variant X37;transcript_id=XM_036165193.1;extra_copy_number=0
CM058245.1	Liftoff	exon	84265365	84265445	.	+	.	ID=exon-XM_036165193.1-8;Parent=rna-XM_036165193.1;Dbxref=GeneID:319387,GenBank:XM_036165193.1,MGI:MGI:2441950;gbkey=mRNA;gene=Adgrl3;product=adhesion G protein-coupled receptor L3%2C transcript variant X37;transcript_id=XM_036165193.1;extra_copy_number=0
CM058245.1	Liftoff	exon	84350926	84351228	.	+	.	ID=exon-XM_036165193.1-9;Parent=rna-XM_036165193.1;Dbxref=GeneID:319387,GenBank:XM_036165193.1,MGI:MGI:2441950;gbkey=mRNA;gene=Adgrl3;product=adhesion G protein-coupled receptor L3%2C transcript variant X37;transcript_id=XM_036165193.1;extra_copy_number=0
CM058245.1	Liftoff	exon	84353145	84353248	.	+	.	ID=exon-XM_036165193.1-10;Parent=rna-XM_036165193.1;Dbxref=GeneID:319387,GenBank:XM_036165193.1,MGI:MGI:2441950;gbkey=mRNA;gene=Adgrl3;product=adhesion G protein-coupled receptor L3%2C transcript variant X37;transcript_id=XM_036165193.1;extra_copy_number=0
CM058245.1	Liftoff	exon	84364780	84364965	.	+	.	ID=exon-XM_036165193.1-11;Parent=rna-XM_036165193.1;Dbxref=GeneID:319387,GenBank:XM_036165193.1,MGI:MGI:2441950;gbkey=mRNA;gene=Adgrl3;product=adhesion G protein-coupled receptor L3%2C transcript variant X37;transcript_id=XM_036165193.1;extra_copy_number=0
CM058245.1	Liftoff	exon	84367904	84367942	.	+	.	ID=exon-XM_036165193.1-12;Parent=rna-XM_036165193.1;Dbxref=GeneID:319387,GenBank:XM_036165193.1,MGI:MGI:2441950;gbkey=mRNA;gene=Adgrl3;product=adhesion G protein-coupled receptor L3%2C transcript variant X37;transcript_id=XM_036165193.1;extra_copy_number=0
CM058245.1	Liftoff	exon	84393027	84393210	.	+	.	ID=exon-XM_036165193.1-13;Parent=rna-XM_036165193.1;Dbxref=GeneID:319387,GenBank:XM_036165193.1,MGI:MGI:2441950;gbkey=mRNA;gene=Adgrl3;product=adhesion G protein-coupled receptor L3%2C transcript variant X37;transcript_id=XM_036165193.1;extra_copy_number=0
CM058245.1	Liftoff	exon	84394083	84394205	.	+	.	ID=exon-XM_036165193.1-14;Parent=rna-XM_036165193.1;Dbxref=GeneID:319387,GenBank:XM_036165193.1,MGI:MGI:2441950;gbkey=mRNA;gene=Adgrl3;product=adhesion G protein-coupled receptor L3%2C transcript variant X37;transcript_id=XM_036165193.1;extra_copy_number=0
CM058245.1	Liftoff	exon	84398013	84398221	.	+	.	ID=exon-XM_036165193.1-15;Parent=rna-XM_036165193.1;Dbxref=GeneID:319387,GenBank:XM_036165193.1,MGI:MGI:2441950;gbkey=mRNA;gene=Adgrl3;product=adhesion G protein-coupled receptor L3%2C transcript variant X37;transcript_id=XM_036165193.1;extra_copy_number=0
CM058245.1	Liftoff	exon	84398971	84399147	.	+	.	ID=exon-XM_036165193.1-16;Parent=rna-XM_036165193.1;Dbxref=GeneID:319387,GenBank:XM_036165193.1,MGI:MGI:2441950;gbkey=mRNA;gene=Adgrl3;product=adhesion G protein-coupled receptor L3%2C transcript variant X37;transcript_id=XM_036165193.1;extra_copy_number=0
CM058245.1	Liftoff	exon	84428585	84428794	.	+	.	ID=exon-XM_036165193.1-17;Parent=rna-XM_036165193.1;Dbxref=GeneID:319387,GenBank:XM_036165193.1,MGI:MGI:2441950;gbkey=mRNA;gene=Adgrl3;product=adhesion G protein-coupled receptor L3%2C transcript variant X37;transcript_id=XM_036165193.1;extra_copy_number=0
CM058245.1	Liftoff	exon	84431192	84431412	.	+	.	ID=exon-XM_036165193.1-18;Parent=rna-XM_036165193.1;Dbxref=GeneID:319387,GenBank:XM_036165193.1,MGI:MGI:2441950;gbkey=mRNA;gene=Adgrl3;product=adhesion G protein-coupled receptor L3%2C transcript variant X37;transcript_id=XM_036165193.1;extra_copy_number=0
CM058245.1	Liftoff	exon	84443556	84443622	.	+	.	ID=exon-XM_036165193.1-19;Parent=rna-XM_036165193.1;Dbxref=GeneID:319387,GenBank:XM_036165193.1,MGI:MGI:2441950;gbkey=mRNA;gene=Adgrl3;product=adhesion G protein-coupled receptor L3%2C transcript variant X37;transcript_id=XM_036165193.1;extra_copy_number=0
CM058245.1	Liftoff	exon	84445584	84445675	.	+	.	ID=exon-XM_036165193.1-20;Parent=rna-XM_036165193.1;Dbxref=GeneID:319387,GenBank:XM_036165193.1,MGI:MGI:2441950;gbkey=mRNA;gene=Adgrl3;product=adhesion G protein-coupled receptor L3%2C transcript variant X37;transcript_id=XM_036165193.1;extra_copy_number=0
CM058245.1	Liftoff	exon	84465155	84465323	.	+	.	ID=exon-XM_036165193.1-21;Parent=rna-XM_036165193.1;Dbxref=GeneID:319387,GenBank:XM_036165193.1,MGI:MGI:2441950;gbkey=mRNA;gene=Adgrl3;product=adhesion G protein-coupled receptor L3%2C transcript variant X37;transcript_id=XM_036165193.1;extra_copy_number=0
CM058245.1	Liftoff	exon	84470667	84470792	.	+	.	ID=exon-XM_036165193.1-22;Parent=rna-XM_036165193.1;Dbxref=GeneID:319387,GenBank:XM_036165193.1,MGI:MGI:2441950;gbkey=mRNA;gene=Adgrl3;product=adhesion G protein-coupled receptor L3%2C transcript variant X37;transcript_id=XM_036165193.1;extra_copy_number=0
CM058245.1	Liftoff	exon	84476113	84476209	.	+	.	ID=exon-XM_036165193.1-23;Parent=rna-XM_036165193.1;Dbxref=GeneID:319387,GenBank:XM_036165193.1,MGI:MGI:2441950;gbkey=mRNA;gene=Adgrl3;product=adhesion G protein-coupled receptor L3%2C transcript variant X37;transcript_id=XM_036165193.1;extra_copy_number=0
CM058245.1	Liftoff	exon	84491967	84492095	.	+	.	ID=exon-XM_036165193.1-24;Parent=rna-XM_036165193.1;Dbxref=GeneID:319387,GenBank:XM_036165193.1,MGI:MGI:2441950;gbkey=mRNA;gene=Adgrl3;product=adhesion G protein-coupled receptor L3%2C transcript variant X37;transcript_id=XM_036165193.1;extra_copy_number=0
CM058245.1	Liftoff	exon	84496892	84496943	.	+	.	ID=exon-XM_036165193.1-25;Parent=rna-XM_036165193.1;Dbxref=GeneID:319387,GenBank:XM_036165193.1,MGI:MGI:2441950;gbkey=mRNA;gene=Adgrl3;product=adhesion G protein-coupled receptor L3%2C transcript variant X37;transcript_id=XM_036165193.1;extra_copy_number=0
CM058245.1	Liftoff	exon	84498797	84506673	.	+	.	ID=exon-XM_036165193.1-26;Parent=rna-XM_036165193.1;Dbxref=GeneID:319387,GenBank:XM_036165193.1,MGI:MGI:2441950;gbkey=mRNA;gene=Adgrl3;product=adhesion G protein-coupled receptor L3%2C transcript variant X37;transcript_id=XM_036165193.1;extra_copy_number=0
CM058245.1	Liftoff	CDS	84014500	84014554	.	+	.	ID=cds-XP_036021086.1;Parent=rna-XM_036165193.1;Dbxref=GeneID:319387,GenBank:XP_036021086.1,MGI:MGI:2441950;Name=XP_036021086.1;gbkey=CDS;gene=Adgrl3;product=adhesion G protein-coupled receptor L3 isoform X37;protein_id=XP_036021086.1;extra_copy_number=0
CM058245.1	Liftoff	CDS	84092266	84092479	.	+	.	ID=cds-XP_036021086.1;Parent=rna-XM_036165193.1;Dbxref=GeneID:319387,GenBank:XP_036021086.1,MGI:MGI:2441950;Name=XP_036021086.1;gbkey=CDS;gene=Adgrl3;product=adhesion G protein-coupled receptor L3 isoform X37;protein_id=XP_036021086.1;extra_copy_number=0
CM058245.1	Liftoff	CDS	84169690	84169799	.	+	.	ID=cds-XP_036021086.1;Parent=rna-XM_036165193.1;Dbxref=GeneID:319387,GenBank:XP_036021086.1,MGI:MGI:2441950;Name=XP_036021086.1;gbkey=CDS;gene=Adgrl3;product=adhesion G protein-coupled receptor L3 isoform X37;protein_id=XP_036021086.1;extra_copy_number=0
CM058245.1	Liftoff	CDS	84216478	84217278	.	+	.	ID=cds-XP_036021086.1;Parent=rna-XM_036165193.1;Dbxref=GeneID:319387,GenBank:XP_036021086.1,MGI:MGI:2441950;Name=XP_036021086.1;gbkey=CDS;gene=Adgrl3;product=adhesion G protein-coupled receptor L3 isoform X37;protein_id=XP_036021086.1;extra_copy_number=0
CM058245.1	Liftoff	CDS	84265365	84265445	.	+	.	ID=cds-XP_036021086.1;Parent=rna-XM_036165193.1;Dbxref=GeneID:319387,GenBank:XP_036021086.1,MGI:MGI:2441950;Name=XP_036021086.1;gbkey=CDS;gene=Adgrl3;product=adhesion G protein-coupled receptor L3 isoform X37;protein_id=XP_036021086.1;extra_copy_number=0
CM058245.1	Liftoff	CDS	84350926	84351228	.	+	.	ID=cds-XP_036021086.1;Parent=rna-XM_036165193.1;Dbxref=GeneID:319387,GenBank:XP_036021086.1,MGI:MGI:2441950;Name=XP_036021086.1;gbkey=CDS;gene=Adgrl3;product=adhesion G protein-coupled receptor L3 isoform X37;protein_id=XP_036021086.1;extra_copy_number=0
CM058245.1	Liftoff	CDS	84353145	84353248	.	+	.	ID=cds-XP_036021086.1;Parent=rna-XM_036165193.1;Dbxref=GeneID:319387,GenBank:XP_036021086.1,MGI:MGI:2441950;Name=XP_036021086.1;gbkey=CDS;gene=Adgrl3;product=adhesion G protein-coupled receptor L3 isoform X37;protein_id=XP_036021086.1;extra_copy_number=0
CM058245.1	Liftoff	CDS	84364780	84364965	.	+	.	ID=cds-XP_036021086.1;Parent=rna-XM_036165193.1;Dbxref=GeneID:319387,GenBank:XP_036021086.1,MGI:MGI:2441950;Name=XP_036021086.1;gbkey=CDS;gene=Adgrl3;product=adhesion G protein-coupled receptor L3 isoform X37;protein_id=XP_036021086.1;extra_copy_number=0
CM058245.1	Liftoff	CDS	84367904	84367942	.	+	.	ID=cds-XP_036021086.1;Parent=rna-XM_036165193.1;Dbxref=GeneID:319387,GenBank:XP_036021086.1,MGI:MGI:2441950;Name=XP_036021086.1;gbkey=CDS;gene=Adgrl3;product=adhesion G protein-coupled receptor L3 isoform X37;protein_id=XP_036021086.1;extra_copy_number=0
CM058245.1	Liftoff	CDS	84393027	84393210	.	+	.	ID=cds-XP_036021086.1;Parent=rna-XM_036165193.1;Dbxref=GeneID:319387,GenBank:XP_036021086.1,MGI:MGI:2441950;Name=XP_036021086.1;gbkey=CDS;gene=Adgrl3;product=adhesion G protein-coupled receptor L3 isoform X37;protein_id=XP_036021086.1;extra_copy_number=0
CM058245.1	Liftoff	CDS	84394083	84394205	.	+	.	ID=cds-XP_036021086.1;Parent=rna-XM_036165193.1;Dbxref=GeneID:319387,GenBank:XP_036021086.1,MGI:MGI:2441950;Name=XP_036021086.1;gbkey=CDS;gene=Adgrl3;product=adhesion G protein-coupled receptor L3 isoform X37;protein_id=XP_036021086.1;extra_copy_number=0
CM058245.1	Liftoff	CDS	84398013	84398221	.	+	.	ID=cds-XP_036021086.1;Parent=rna-XM_036165193.1;Dbxref=GeneID:319387,GenBank:XP_036021086.1,MGI:MGI:2441950;Name=XP_036021086.1;gbkey=CDS;gene=Adgrl3;product=adhesion G protein-coupled receptor L3 isoform X37;protein_id=XP_036021086.1;extra_copy_number=0
CM058245.1	Liftoff	CDS	84398971	84399147	.	+	.	ID=cds-XP_036021086.1;Parent=rna-XM_036165193.1;Dbxref=GeneID:319387,GenBank:XP_036021086.1,MGI:MGI:2441950;Name=XP_036021086.1;gbkey=CDS;gene=Adgrl3;product=adhesion G protein-coupled receptor L3 isoform X37;protein_id=XP_036021086.1;extra_copy_number=0
CM058245.1	Liftoff	CDS	84428585	84428794	.	+	.	ID=cds-XP_036021086.1;Parent=rna-XM_036165193.1;Dbxref=GeneID:319387,GenBank:XP_036021086.1,MGI:MGI:2441950;Name=XP_036021086.1;gbkey=CDS;gene=Adgrl3;product=adhesion G protein-coupled receptor L3 isoform X37;protein_id=XP_036021086.1;extra_copy_number=0
CM058245.1	Liftoff	CDS	84431192	84431412	.	+	.	ID=cds-XP_036021086.1;Parent=rna-XM_036165193.1;Dbxref=GeneID:319387,GenBank:XP_036021086.1,MGI:MGI:2441950;Name=XP_036021086.1;gbkey=CDS;gene=Adgrl3;product=adhesion G protein-coupled receptor L3 isoform X37;protein_id=XP_036021086.1;extra_copy_number=0
CM058245.1	Liftoff	CDS	84443556	84443622	.	+	.	ID=cds-XP_036021086.1;Parent=rna-XM_036165193.1;Dbxref=GeneID:319387,GenBank:XP_036021086.1,MGI:MGI:2441950;Name=XP_036021086.1;gbkey=CDS;gene=Adgrl3;product=adhesion G protein-coupled receptor L3 isoform X37;protein_id=XP_036021086.1;extra_copy_number=0
CM058245.1	Liftoff	CDS	84445584	84445675	.	+	.	ID=cds-XP_036021086.1;Parent=rna-XM_036165193.1;Dbxref=GeneID:319387,GenBank:XP_036021086.1,MGI:MGI:2441950;Name=XP_036021086.1;gbkey=CDS;gene=Adgrl3;product=adhesion G protein-coupled receptor L3 isoform X37;protein_id=XP_036021086.1;extra_copy_number=0
CM058245.1	Liftoff	CDS	84465155	84465323	.	+	.	ID=cds-XP_036021086.1;Parent=rna-XM_036165193.1;Dbxref=GeneID:319387,GenBank:XP_036021086.1,MGI:MGI:2441950;Name=XP_036021086.1;gbkey=CDS;gene=Adgrl3;product=adhesion G protein-coupled receptor L3 isoform X37;protein_id=XP_036021086.1;extra_copy_number=0
CM058245.1	Liftoff	CDS	84470667	84470792	.	+	.	ID=cds-XP_036021086.1;Parent=rna-XM_036165193.1;Dbxref=GeneID:319387,GenBank:XP_036021086.1,MGI:MGI:2441950;Name=XP_036021086.1;gbkey=CDS;gene=Adgrl3;product=adhesion G protein-coupled receptor L3 isoform X37;protein_id=XP_036021086.1;extra_copy_number=0
CM058245.1	Liftoff	CDS	84476113	84476209	.	+	.	ID=cds-XP_036021086.1;Parent=rna-XM_036165193.1;Dbxref=GeneID:319387,GenBank:XP_036021086.1,MGI:MGI:2441950;Name=XP_036021086.1;gbkey=CDS;gene=Adgrl3;product=adhesion G protein-coupled receptor L3 isoform X37;protein_id=XP_036021086.1;extra_copy_number=0
CM058245.1	Liftoff	CDS	84491967	84492095	.	+	.	ID=cds-XP_036021086.1;Parent=rna-XM_036165193.1;Dbxref=GeneID:319387,GenBank:XP_036021086.1,MGI:MGI:2441950;Name=XP_036021086.1;gbkey=CDS;gene=Adgrl3;product=adhesion G protein-coupled receptor L3 isoform X37;protein_id=XP_036021086.1;extra_copy_number=0
CM058245.1	Liftoff	CDS	84496892	84496943	.	+	.	ID=cds-XP_036021086.1;Parent=rna-XM_036165193.1;Dbxref=GeneID:319387,GenBank:XP_036021086.1,MGI:MGI:2441950;Name=XP_036021086.1;gbkey=CDS;gene=Adgrl3;product=adhesion G protein-coupled receptor L3 isoform X37;protein_id=XP_036021086.1;extra_copy_number=0
CM058245.1	Liftoff	CDS	84498797	84498857	.	+	.	ID=cds-XP_036021086.1;Parent=rna-XM_036165193.1;Dbxref=GeneID:319387,GenBank:XP_036021086.1,MGI:MGI:2441950;Name=XP_036021086.1;gbkey=CDS;gene=Adgrl3;product=adhesion G protein-coupled receptor L3 isoform X37;protein_id=XP_036021086.1;extra_copy_number=0
CM058245.1	Liftoff	mRNA	83724772	84501175	.	+	.	ID=rna-XM_036165195.1;Parent=gene-Adgrl3;Dbxref=GeneID:319387,GenBank:XM_036165195.1,MGI:MGI:2441950;Name=XM_036165195.1;gbkey=mRNA;gene=Adgrl3;model_evidence=Supporting evidence includes similarity to: 3 mRNAs%2C 18 ESTs%2C 3 Proteins%2C 4060 long SRA reads%2C and 100%25 coverage of the annotated genomic feature by RNAseq alignments%2C including 15 samples with support for all annotated introns;product=adhesion G protein-coupled receptor L3%2C transcript variant X39;transcript_id=XM_036165195.1;matches_ref_protein=True;valid_ORF=True;extra_copy_number=0
CM058245.1	Liftoff	exon	83724772	83725775	.	+	.	ID=exon-XM_036165195.1-1;Parent=rna-XM_036165195.1;Dbxref=GeneID:319387,GenBank:XM_036165195.1,MGI:MGI:2441950;gbkey=mRNA;gene=Adgrl3;product=adhesion G protein-coupled receptor L3%2C transcript variant X39;transcript_id=XM_036165195.1;extra_copy_number=0
CM058245.1	Liftoff	exon	83772123	83772153	.	+	.	ID=exon-XM_036165195.1-2;Parent=rna-XM_036165195.1;Dbxref=GeneID:319387,GenBank:XM_036165195.1,MGI:MGI:2441950;gbkey=mRNA;gene=Adgrl3;product=adhesion G protein-coupled receptor L3%2C transcript variant X39;transcript_id=XM_036165195.1;extra_copy_number=0
CM058245.1	Liftoff	exon	83902022	83902087	.	+	.	ID=exon-XM_036165195.1-3;Parent=rna-XM_036165195.1;Dbxref=GeneID:319387,GenBank:XM_036165195.1,MGI:MGI:2441950;gbkey=mRNA;gene=Adgrl3;product=adhesion G protein-coupled receptor L3%2C transcript variant X39;transcript_id=XM_036165195.1;extra_copy_number=0
CM058245.1	Liftoff	exon	84014346	84014554	.	+	.	ID=exon-XM_036165195.1-4;Parent=rna-XM_036165195.1;Dbxref=GeneID:319387,GenBank:XM_036165195.1,MGI:MGI:2441950;gbkey=mRNA;gene=Adgrl3;product=adhesion G protein-coupled receptor L3%2C transcript variant X39;transcript_id=XM_036165195.1;extra_copy_number=0
CM058245.1	Liftoff	exon	84092266	84092479	.	+	.	ID=exon-XM_036165195.1-5;Parent=rna-XM_036165195.1;Dbxref=GeneID:319387,GenBank:XM_036165195.1,MGI:MGI:2441950;gbkey=mRNA;gene=Adgrl3;product=adhesion G protein-coupled receptor L3%2C transcript variant X39;transcript_id=XM_036165195.1;extra_copy_number=0
CM058245.1	Liftoff	exon	84169690	84169799	.	+	.	ID=exon-XM_036165195.1-6;Parent=rna-XM_036165195.1;Dbxref=GeneID:319387,GenBank:XM_036165195.1,MGI:MGI:2441950;gbkey=mRNA;gene=Adgrl3;product=adhesion G protein-coupled receptor L3%2C transcript variant X39;transcript_id=XM_036165195.1;extra_copy_number=0
CM058245.1	Liftoff	exon	84214217	84214231	.	+	.	ID=exon-XM_036165195.1-7;Parent=rna-XM_036165195.1;Dbxref=GeneID:319387,GenBank:XM_036165195.1,MGI:MGI:2441950;gbkey=mRNA;gene=Adgrl3;product=adhesion G protein-coupled receptor L3%2C transcript variant X39;transcript_id=XM_036165195.1;extra_copy_number=0
CM058245.1	Liftoff	exon	84216478	84217278	.	+	.	ID=exon-XM_036165195.1-8;Parent=rna-XM_036165195.1;Dbxref=GeneID:319387,GenBank:XM_036165195.1,MGI:MGI:2441950;gbkey=mRNA;gene=Adgrl3;product=adhesion G protein-coupled receptor L3%2C transcript variant X39;transcript_id=XM_036165195.1;extra_copy_number=0
CM058245.1	Liftoff	exon	84265365	84265445	.	+	.	ID=exon-XM_036165195.1-9;Parent=rna-XM_036165195.1;Dbxref=GeneID:319387,GenBank:XM_036165195.1,MGI:MGI:2441950;gbkey=mRNA;gene=Adgrl3;product=adhesion G protein-coupled receptor L3%2C transcript variant X39;transcript_id=XM_036165195.1;extra_copy_number=0
CM058245.1	Liftoff	exon	84350926	84351228	.	+	.	ID=exon-XM_036165195.1-10;Parent=rna-XM_036165195.1;Dbxref=GeneID:319387,GenBank:XM_036165195.1,MGI:MGI:2441950;gbkey=mRNA;gene=Adgrl3;product=adhesion G protein-coupled receptor L3%2C transcript variant X39;transcript_id=XM_036165195.1;extra_copy_number=0
CM058245.1	Liftoff	exon	84353145	84353248	.	+	.	ID=exon-XM_036165195.1-11;Parent=rna-XM_036165195.1;Dbxref=GeneID:319387,GenBank:XM_036165195.1,MGI:MGI:2441950;gbkey=mRNA;gene=Adgrl3;product=adhesion G protein-coupled receptor L3%2C transcript variant X39;transcript_id=XM_036165195.1;extra_copy_number=0
CM058245.1	Liftoff	exon	84364780	84364965	.	+	.	ID=exon-XM_036165195.1-12;Parent=rna-XM_036165195.1;Dbxref=GeneID:319387,GenBank:XM_036165195.1,MGI:MGI:2441950;gbkey=mRNA;gene=Adgrl3;product=adhesion G protein-coupled receptor L3%2C transcript variant X39;transcript_id=XM_036165195.1;extra_copy_number=0
CM058245.1	Liftoff	exon	84367904	84367942	.	+	.	ID=exon-XM_036165195.1-13;Parent=rna-XM_036165195.1;Dbxref=GeneID:319387,GenBank:XM_036165195.1,MGI:MGI:2441950;gbkey=mRNA;gene=Adgrl3;product=adhesion G protein-coupled receptor L3%2C transcript variant X39;transcript_id=XM_036165195.1;extra_copy_number=0
CM058245.1	Liftoff	exon	84393027	84393210	.	+	.	ID=exon-XM_036165195.1-14;Parent=rna-XM_036165195.1;Dbxref=GeneID:319387,GenBank:XM_036165195.1,MGI:MGI:2441950;gbkey=mRNA;gene=Adgrl3;product=adhesion G protein-coupled receptor L3%2C transcript variant X39;transcript_id=XM_036165195.1;extra_copy_number=0
CM058245.1	Liftoff	exon	84394083	84394205	.	+	.	ID=exon-XM_036165195.1-15;Parent=rna-XM_036165195.1;Dbxref=GeneID:319387,GenBank:XM_036165195.1,MGI:MGI:2441950;gbkey=mRNA;gene=Adgrl3;product=adhesion G protein-coupled receptor L3%2C transcript variant X39;transcript_id=XM_036165195.1;extra_copy_number=0
CM058245.1	Liftoff	exon	84398013	84398221	.	+	.	ID=exon-XM_036165195.1-16;Parent=rna-XM_036165195.1;Dbxref=GeneID:319387,GenBank:XM_036165195.1,MGI:MGI:2441950;gbkey=mRNA;gene=Adgrl3;product=adhesion G protein-coupled receptor L3%2C transcript variant X39;transcript_id=XM_036165195.1;extra_copy_number=0
CM058245.1	Liftoff	exon	84398971	84399147	.	+	.	ID=exon-XM_036165195.1-17;Parent=rna-XM_036165195.1;Dbxref=GeneID:319387,GenBank:XM_036165195.1,MGI:MGI:2441950;gbkey=mRNA;gene=Adgrl3;product=adhesion G protein-coupled receptor L3%2C transcript variant X39;transcript_id=XM_036165195.1;extra_copy_number=0
CM058245.1	Liftoff	exon	84428585	84428794	.	+	.	ID=exon-XM_036165195.1-18;Parent=rna-XM_036165195.1;Dbxref=GeneID:319387,GenBank:XM_036165195.1,MGI:MGI:2441950;gbkey=mRNA;gene=Adgrl3;product=adhesion G protein-coupled receptor L3%2C transcript variant X39;transcript_id=XM_036165195.1;extra_copy_number=0
CM058245.1	Liftoff	exon	84431192	84431412	.	+	.	ID=exon-XM_036165195.1-19;Parent=rna-XM_036165195.1;Dbxref=GeneID:319387,GenBank:XM_036165195.1,MGI:MGI:2441950;gbkey=mRNA;gene=Adgrl3;product=adhesion G protein-coupled receptor L3%2C transcript variant X39;transcript_id=XM_036165195.1;extra_copy_number=0
CM058245.1	Liftoff	exon	84443556	84443622	.	+	.	ID=exon-XM_036165195.1-20;Parent=rna-XM_036165195.1;Dbxref=GeneID:319387,GenBank:XM_036165195.1,MGI:MGI:2441950;gbkey=mRNA;gene=Adgrl3;product=adhesion G protein-coupled receptor L3%2C transcript variant X39;transcript_id=XM_036165195.1;extra_copy_number=0
CM058245.1	Liftoff	exon	84445584	84445675	.	+	.	ID=exon-XM_036165195.1-21;Parent=rna-XM_036165195.1;Dbxref=GeneID:319387,GenBank:XM_036165195.1,MGI:MGI:2441950;gbkey=mRNA;gene=Adgrl3;product=adhesion G protein-coupled receptor L3%2C transcript variant X39;transcript_id=XM_036165195.1;extra_copy_number=0
CM058245.1	Liftoff	exon	84462514	84462540	.	+	.	ID=exon-XM_036165195.1-22;Parent=rna-XM_036165195.1;Dbxref=GeneID:319387,GenBank:XM_036165195.1,MGI:MGI:2441950;gbkey=mRNA;gene=Adgrl3;product=adhesion G protein-coupled receptor L3%2C transcript variant X39;transcript_id=XM_036165195.1;extra_copy_number=0
CM058245.1	Liftoff	exon	84465155	84465323	.	+	.	ID=exon-XM_036165195.1-23;Parent=rna-XM_036165195.1;Dbxref=GeneID:319387,GenBank:XM_036165195.1,MGI:MGI:2441950;gbkey=mRNA;gene=Adgrl3;product=adhesion G protein-coupled receptor L3%2C transcript variant X39;transcript_id=XM_036165195.1;extra_copy_number=0
CM058245.1	Liftoff	exon	84470667	84470792	.	+	.	ID=exon-XM_036165195.1-24;Parent=rna-XM_036165195.1;Dbxref=GeneID:319387,GenBank:XM_036165195.1,MGI:MGI:2441950;gbkey=mRNA;gene=Adgrl3;product=adhesion G protein-coupled receptor L3%2C transcript variant X39;transcript_id=XM_036165195.1;extra_copy_number=0
CM058245.1	Liftoff	exon	84476113	84476209	.	+	.	ID=exon-XM_036165195.1-25;Parent=rna-XM_036165195.1;Dbxref=GeneID:319387,GenBank:XM_036165195.1,MGI:MGI:2441950;gbkey=mRNA;gene=Adgrl3;product=adhesion G protein-coupled receptor L3%2C transcript variant X39;transcript_id=XM_036165195.1;extra_copy_number=0
CM058245.1	Liftoff	exon	84496892	84496943	.	+	.	ID=exon-XM_036165195.1-26;Parent=rna-XM_036165195.1;Dbxref=GeneID:319387,GenBank:XM_036165195.1,MGI:MGI:2441950;gbkey=mRNA;gene=Adgrl3;product=adhesion G protein-coupled receptor L3%2C transcript variant X39;transcript_id=XM_036165195.1;extra_copy_number=0
CM058245.1	Liftoff	exon	84498797	84501175	.	+	.	ID=exon-XM_036165195.1-27;Parent=rna-XM_036165195.1;Dbxref=GeneID:319387,GenBank:XM_036165195.1,MGI:MGI:2441950;gbkey=mRNA;gene=Adgrl3;product=adhesion G protein-coupled receptor L3%2C transcript variant X39;transcript_id=XM_036165195.1;extra_copy_number=0
CM058245.1	Liftoff	CDS	84014500	84014554	.	+	.	ID=cds-XP_036021088.1;Parent=rna-XM_036165195.1;Dbxref=GeneID:319387,GenBank:XP_036021088.1,MGI:MGI:2441950;Name=XP_036021088.1;gbkey=CDS;gene=Adgrl3;product=adhesion G protein-coupled receptor L3 isoform X39;protein_id=XP_036021088.1;extra_copy_number=0
CM058245.1	Liftoff	CDS	84092266	84092479	.	+	.	ID=cds-XP_036021088.1;Parent=rna-XM_036165195.1;Dbxref=GeneID:319387,GenBank:XP_036021088.1,MGI:MGI:2441950;Name=XP_036021088.1;gbkey=CDS;gene=Adgrl3;product=adhesion G protein-coupled receptor L3 isoform X39;protein_id=XP_036021088.1;extra_copy_number=0
CM058245.1	Liftoff	CDS	84169690	84169799	.	+	.	ID=cds-XP_036021088.1;Parent=rna-XM_036165195.1;Dbxref=GeneID:319387,GenBank:XP_036021088.1,MGI:MGI:2441950;Name=XP_036021088.1;gbkey=CDS;gene=Adgrl3;product=adhesion G protein-coupled receptor L3 isoform X39;protein_id=XP_036021088.1;extra_copy_number=0
CM058245.1	Liftoff	CDS	84214217	84214231	.	+	.	ID=cds-XP_036021088.1;Parent=rna-XM_036165195.1;Dbxref=GeneID:319387,GenBank:XP_036021088.1,MGI:MGI:2441950;Name=XP_036021088.1;gbkey=CDS;gene=Adgrl3;product=adhesion G protein-coupled receptor L3 isoform X39;protein_id=XP_036021088.1;extra_copy_number=0
CM058245.1	Liftoff	CDS	84216478	84217278	.	+	.	ID=cds-XP_036021088.1;Parent=rna-XM_036165195.1;Dbxref=GeneID:319387,GenBank:XP_036021088.1,MGI:MGI:2441950;Name=XP_036021088.1;gbkey=CDS;gene=Adgrl3;product=adhesion G protein-coupled receptor L3 isoform X39;protein_id=XP_036021088.1;extra_copy_number=0
CM058245.1	Liftoff	CDS	84265365	84265445	.	+	.	ID=cds-XP_036021088.1;Parent=rna-XM_036165195.1;Dbxref=GeneID:319387,GenBank:XP_036021088.1,MGI:MGI:2441950;Name=XP_036021088.1;gbkey=CDS;gene=Adgrl3;product=adhesion G protein-coupled receptor L3 isoform X39;protein_id=XP_036021088.1;extra_copy_number=0
CM058245.1	Liftoff	CDS	84350926	84351228	.	+	.	ID=cds-XP_036021088.1;Parent=rna-XM_036165195.1;Dbxref=GeneID:319387,GenBank:XP_036021088.1,MGI:MGI:2441950;Name=XP_036021088.1;gbkey=CDS;gene=Adgrl3;product=adhesion G protein-coupled receptor L3 isoform X39;protein_id=XP_036021088.1;extra_copy_number=0
CM058245.1	Liftoff	CDS	84353145	84353248	.	+	.	ID=cds-XP_036021088.1;Parent=rna-XM_036165195.1;Dbxref=GeneID:319387,GenBank:XP_036021088.1,MGI:MGI:2441950;Name=XP_036021088.1;gbkey=CDS;gene=Adgrl3;product=adhesion G protein-coupled receptor L3 isoform X39;protein_id=XP_036021088.1;extra_copy_number=0
CM058245.1	Liftoff	CDS	84364780	84364965	.	+	.	ID=cds-XP_036021088.1;Parent=rna-XM_036165195.1;Dbxref=GeneID:319387,GenBank:XP_036021088.1,MGI:MGI:2441950;Name=XP_036021088.1;gbkey=CDS;gene=Adgrl3;product=adhesion G protein-coupled receptor L3 isoform X39;protein_id=XP_036021088.1;extra_copy_number=0
CM058245.1	Liftoff	CDS	84367904	84367942	.	+	.	ID=cds-XP_036021088.1;Parent=rna-XM_036165195.1;Dbxref=GeneID:319387,GenBank:XP_036021088.1,MGI:MGI:2441950;Name=XP_036021088.1;gbkey=CDS;gene=Adgrl3;product=adhesion G protein-coupled receptor L3 isoform X39;protein_id=XP_036021088.1;extra_copy_number=0
CM058245.1	Liftoff	CDS	84393027	84393210	.	+	.	ID=cds-XP_036021088.1;Parent=rna-XM_036165195.1;Dbxref=GeneID:319387,GenBank:XP_036021088.1,MGI:MGI:2441950;Name=XP_036021088.1;gbkey=CDS;gene=Adgrl3;product=adhesion G protein-coupled receptor L3 isoform X39;protein_id=XP_036021088.1;extra_copy_number=0
CM058245.1	Liftoff	CDS	84394083	84394205	.	+	.	ID=cds-XP_036021088.1;Parent=rna-XM_036165195.1;Dbxref=GeneID:319387,GenBank:XP_036021088.1,MGI:MGI:2441950;Name=XP_036021088.1;gbkey=CDS;gene=Adgrl3;product=adhesion G protein-coupled receptor L3 isoform X39;protein_id=XP_036021088.1;extra_copy_number=0
CM058245.1	Liftoff	CDS	84398013	84398221	.	+	.	ID=cds-XP_036021088.1;Parent=rna-XM_036165195.1;Dbxref=GeneID:319387,GenBank:XP_036021088.1,MGI:MGI:2441950;Name=XP_036021088.1;gbkey=CDS;gene=Adgrl3;product=adhesion G protein-coupled receptor L3 isoform X39;protein_id=XP_036021088.1;extra_copy_number=0
CM058245.1	Liftoff	CDS	84398971	84399147	.	+	.	ID=cds-XP_036021088.1;Parent=rna-XM_036165195.1;Dbxref=GeneID:319387,GenBank:XP_036021088.1,MGI:MGI:2441950;Name=XP_036021088.1;gbkey=CDS;gene=Adgrl3;product=adhesion G protein-coupled receptor L3 isoform X39;protein_id=XP_036021088.1;extra_copy_number=0
CM058245.1	Liftoff	CDS	84428585	84428794	.	+	.	ID=cds-XP_036021088.1;Parent=rna-XM_036165195.1;Dbxref=GeneID:319387,GenBank:XP_036021088.1,MGI:MGI:2441950;Name=XP_036021088.1;gbkey=CDS;gene=Adgrl3;product=adhesion G protein-coupled receptor L3 isoform X39;protein_id=XP_036021088.1;extra_copy_number=0
CM058245.1	Liftoff	CDS	84431192	84431412	.	+	.	ID=cds-XP_036021088.1;Parent=rna-XM_036165195.1;Dbxref=GeneID:319387,GenBank:XP_036021088.1,MGI:MGI:2441950;Name=XP_036021088.1;gbkey=CDS;gene=Adgrl3;product=adhesion G protein-coupled receptor L3 isoform X39;protein_id=XP_036021088.1;extra_copy_number=0
CM058245.1	Liftoff	CDS	84443556	84443622	.	+	.	ID=cds-XP_036021088.1;Parent=rna-XM_036165195.1;Dbxref=GeneID:319387,GenBank:XP_036021088.1,MGI:MGI:2441950;Name=XP_036021088.1;gbkey=CDS;gene=Adgrl3;product=adhesion G protein-coupled receptor L3 isoform X39;protein_id=XP_036021088.1;extra_copy_number=0
CM058245.1	Liftoff	CDS	84445584	84445675	.	+	.	ID=cds-XP_036021088.1;Parent=rna-XM_036165195.1;Dbxref=GeneID:319387,GenBank:XP_036021088.1,MGI:MGI:2441950;Name=XP_036021088.1;gbkey=CDS;gene=Adgrl3;product=adhesion G protein-coupled receptor L3 isoform X39;protein_id=XP_036021088.1;extra_copy_number=0
CM058245.1	Liftoff	CDS	84462514	84462540	.	+	.	ID=cds-XP_036021088.1;Parent=rna-XM_036165195.1;Dbxref=GeneID:319387,GenBank:XP_036021088.1,MGI:MGI:2441950;Name=XP_036021088.1;gbkey=CDS;gene=Adgrl3;product=adhesion G protein-coupled receptor L3 isoform X39;protein_id=XP_036021088.1;extra_copy_number=0
CM058245.1	Liftoff	CDS	84465155	84465323	.	+	.	ID=cds-XP_036021088.1;Parent=rna-XM_036165195.1;Dbxref=GeneID:319387,GenBank:XP_036021088.1,MGI:MGI:2441950;Name=XP_036021088.1;gbkey=CDS;gene=Adgrl3;product=adhesion G protein-coupled receptor L3 isoform X39;protein_id=XP_036021088.1;extra_copy_number=0
CM058245.1	Liftoff	CDS	84470667	84470792	.	+	.	ID=cds-XP_036021088.1;Parent=rna-XM_036165195.1;Dbxref=GeneID:319387,GenBank:XP_036021088.1,MGI:MGI:2441950;Name=XP_036021088.1;gbkey=CDS;gene=Adgrl3;product=adhesion G protein-coupled receptor L3 isoform X39;protein_id=XP_036021088.1;extra_copy_number=0
CM058245.1	Liftoff	CDS	84476113	84476209	.	+	.	ID=cds-XP_036021088.1;Parent=rna-XM_036165195.1;Dbxref=GeneID:319387,GenBank:XP_036021088.1,MGI:MGI:2441950;Name=XP_036021088.1;gbkey=CDS;gene=Adgrl3;product=adhesion G protein-coupled receptor L3 isoform X39;protein_id=XP_036021088.1;extra_copy_number=0
CM058245.1	Liftoff	CDS	84496892	84496943	.	+	.	ID=cds-XP_036021088.1;Parent=rna-XM_036165195.1;Dbxref=GeneID:319387,GenBank:XP_036021088.1,MGI:MGI:2441950;Name=XP_036021088.1;gbkey=CDS;gene=Adgrl3;product=adhesion G protein-coupled receptor L3 isoform X39;protein_id=XP_036021088.1;extra_copy_number=0
CM058245.1	Liftoff	CDS	84498797	84498857	.	+	.	ID=cds-XP_036021088.1;Parent=rna-XM_036165195.1;Dbxref=GeneID:319387,GenBank:XP_036021088.1,MGI:MGI:2441950;Name=XP_036021088.1;gbkey=CDS;gene=Adgrl3;product=adhesion G protein-coupled receptor L3 isoform X39;protein_id=XP_036021088.1;extra_copy_number=0
CM058245.1	Liftoff	mRNA	83724772	84501175	.	+	.	ID=rna-XM_036165196.1;Parent=gene-Adgrl3;Dbxref=GeneID:319387,GenBank:XM_036165196.1,MGI:MGI:2441950;Name=XM_036165196.1;gbkey=mRNA;gene=Adgrl3;model_evidence=Supporting evidence includes similarity to: 3 mRNAs%2C 18 ESTs%2C 1 Protein%2C 4091 long SRA reads%2C and 100%25 coverage of the annotated genomic feature by RNAseq alignments%2C including 15 samples with support for all annotated introns;product=adhesion G protein-coupled receptor L3%2C transcript variant X40;transcript_id=XM_036165196.1;matches_ref_protein=True;valid_ORF=True;extra_copy_number=0
CM058245.1	Liftoff	exon	83724772	83725775	.	+	.	ID=exon-XM_036165196.1-1;Parent=rna-XM_036165196.1;Dbxref=GeneID:319387,GenBank:XM_036165196.1,MGI:MGI:2441950;gbkey=mRNA;gene=Adgrl3;product=adhesion G protein-coupled receptor L3%2C transcript variant X40;transcript_id=XM_036165196.1;extra_copy_number=0
CM058245.1	Liftoff	exon	83772123	83772153	.	+	.	ID=exon-XM_036165196.1-2;Parent=rna-XM_036165196.1;Dbxref=GeneID:319387,GenBank:XM_036165196.1,MGI:MGI:2441950;gbkey=mRNA;gene=Adgrl3;product=adhesion G protein-coupled receptor L3%2C transcript variant X40;transcript_id=XM_036165196.1;extra_copy_number=0
CM058245.1	Liftoff	exon	83902022	83902087	.	+	.	ID=exon-XM_036165196.1-3;Parent=rna-XM_036165196.1;Dbxref=GeneID:319387,GenBank:XM_036165196.1,MGI:MGI:2441950;gbkey=mRNA;gene=Adgrl3;product=adhesion G protein-coupled receptor L3%2C transcript variant X40;transcript_id=XM_036165196.1;extra_copy_number=0
CM058245.1	Liftoff	exon	84014346	84014554	.	+	.	ID=exon-XM_036165196.1-4;Parent=rna-XM_036165196.1;Dbxref=GeneID:319387,GenBank:XM_036165196.1,MGI:MGI:2441950;gbkey=mRNA;gene=Adgrl3;product=adhesion G protein-coupled receptor L3%2C transcript variant X40;transcript_id=XM_036165196.1;extra_copy_number=0
CM058245.1	Liftoff	exon	84092266	84092479	.	+	.	ID=exon-XM_036165196.1-5;Parent=rna-XM_036165196.1;Dbxref=GeneID:319387,GenBank:XM_036165196.1,MGI:MGI:2441950;gbkey=mRNA;gene=Adgrl3;product=adhesion G protein-coupled receptor L3%2C transcript variant X40;transcript_id=XM_036165196.1;extra_copy_number=0
CM058245.1	Liftoff	exon	84169690	84169799	.	+	.	ID=exon-XM_036165196.1-6;Parent=rna-XM_036165196.1;Dbxref=GeneID:319387,GenBank:XM_036165196.1,MGI:MGI:2441950;gbkey=mRNA;gene=Adgrl3;product=adhesion G protein-coupled receptor L3%2C transcript variant X40;transcript_id=XM_036165196.1;extra_copy_number=0
CM058245.1	Liftoff	exon	84216478	84217278	.	+	.	ID=exon-XM_036165196.1-7;Parent=rna-XM_036165196.1;Dbxref=GeneID:319387,GenBank:XM_036165196.1,MGI:MGI:2441950;gbkey=mRNA;gene=Adgrl3;product=adhesion G protein-coupled receptor L3%2C transcript variant X40;transcript_id=XM_036165196.1;extra_copy_number=0
CM058245.1	Liftoff	exon	84265365	84265445	.	+	.	ID=exon-XM_036165196.1-8;Parent=rna-XM_036165196.1;Dbxref=GeneID:319387,GenBank:XM_036165196.1,MGI:MGI:2441950;gbkey=mRNA;gene=Adgrl3;product=adhesion G protein-coupled receptor L3%2C transcript variant X40;transcript_id=XM_036165196.1;extra_copy_number=0
CM058245.1	Liftoff	exon	84350926	84351228	.	+	.	ID=exon-XM_036165196.1-9;Parent=rna-XM_036165196.1;Dbxref=GeneID:319387,GenBank:XM_036165196.1,MGI:MGI:2441950;gbkey=mRNA;gene=Adgrl3;product=adhesion G protein-coupled receptor L3%2C transcript variant X40;transcript_id=XM_036165196.1;extra_copy_number=0
CM058245.1	Liftoff	exon	84353145	84353248	.	+	.	ID=exon-XM_036165196.1-10;Parent=rna-XM_036165196.1;Dbxref=GeneID:319387,GenBank:XM_036165196.1,MGI:MGI:2441950;gbkey=mRNA;gene=Adgrl3;product=adhesion G protein-coupled receptor L3%2C transcript variant X40;transcript_id=XM_036165196.1;extra_copy_number=0
CM058245.1	Liftoff	exon	84364780	84364965	.	+	.	ID=exon-XM_036165196.1-11;Parent=rna-XM_036165196.1;Dbxref=GeneID:319387,GenBank:XM_036165196.1,MGI:MGI:2441950;gbkey=mRNA;gene=Adgrl3;product=adhesion G protein-coupled receptor L3%2C transcript variant X40;transcript_id=XM_036165196.1;extra_copy_number=0
CM058245.1	Liftoff	exon	84367904	84367942	.	+	.	ID=exon-XM_036165196.1-12;Parent=rna-XM_036165196.1;Dbxref=GeneID:319387,GenBank:XM_036165196.1,MGI:MGI:2441950;gbkey=mRNA;gene=Adgrl3;product=adhesion G protein-coupled receptor L3%2C transcript variant X40;transcript_id=XM_036165196.1;extra_copy_number=0
CM058245.1	Liftoff	exon	84393027	84393210	.	+	.	ID=exon-XM_036165196.1-13;Parent=rna-XM_036165196.1;Dbxref=GeneID:319387,GenBank:XM_036165196.1,MGI:MGI:2441950;gbkey=mRNA;gene=Adgrl3;product=adhesion G protein-coupled receptor L3%2C transcript variant X40;transcript_id=XM_036165196.1;extra_copy_number=0
CM058245.1	Liftoff	exon	84394083	84394205	.	+	.	ID=exon-XM_036165196.1-14;Parent=rna-XM_036165196.1;Dbxref=GeneID:319387,GenBank:XM_036165196.1,MGI:MGI:2441950;gbkey=mRNA;gene=Adgrl3;product=adhesion G protein-coupled receptor L3%2C transcript variant X40;transcript_id=XM_036165196.1;extra_copy_number=0
CM058245.1	Liftoff	exon	84398013	84398221	.	+	.	ID=exon-XM_036165196.1-15;Parent=rna-XM_036165196.1;Dbxref=GeneID:319387,GenBank:XM_036165196.1,MGI:MGI:2441950;gbkey=mRNA;gene=Adgrl3;product=adhesion G protein-coupled receptor L3%2C transcript variant X40;transcript_id=XM_036165196.1;extra_copy_number=0
CM058245.1	Liftoff	exon	84398971	84399147	.	+	.	ID=exon-XM_036165196.1-16;Parent=rna-XM_036165196.1;Dbxref=GeneID:319387,GenBank:XM_036165196.1,MGI:MGI:2441950;gbkey=mRNA;gene=Adgrl3;product=adhesion G protein-coupled receptor L3%2C transcript variant X40;transcript_id=XM_036165196.1;extra_copy_number=0
CM058245.1	Liftoff	exon	84428585	84428794	.	+	.	ID=exon-XM_036165196.1-17;Parent=rna-XM_036165196.1;Dbxref=GeneID:319387,GenBank:XM_036165196.1,MGI:MGI:2441950;gbkey=mRNA;gene=Adgrl3;product=adhesion G protein-coupled receptor L3%2C transcript variant X40;transcript_id=XM_036165196.1;extra_copy_number=0
CM058245.1	Liftoff	exon	84431192	84431412	.	+	.	ID=exon-XM_036165196.1-18;Parent=rna-XM_036165196.1;Dbxref=GeneID:319387,GenBank:XM_036165196.1,MGI:MGI:2441950;gbkey=mRNA;gene=Adgrl3;product=adhesion G protein-coupled receptor L3%2C transcript variant X40;transcript_id=XM_036165196.1;extra_copy_number=0
CM058245.1	Liftoff	exon	84443556	84443622	.	+	.	ID=exon-XM_036165196.1-19;Parent=rna-XM_036165196.1;Dbxref=GeneID:319387,GenBank:XM_036165196.1,MGI:MGI:2441950;gbkey=mRNA;gene=Adgrl3;product=adhesion G protein-coupled receptor L3%2C transcript variant X40;transcript_id=XM_036165196.1;extra_copy_number=0
CM058245.1	Liftoff	exon	84445584	84445675	.	+	.	ID=exon-XM_036165196.1-20;Parent=rna-XM_036165196.1;Dbxref=GeneID:319387,GenBank:XM_036165196.1,MGI:MGI:2441950;gbkey=mRNA;gene=Adgrl3;product=adhesion G protein-coupled receptor L3%2C transcript variant X40;transcript_id=XM_036165196.1;extra_copy_number=0
CM058245.1	Liftoff	exon	84462514	84462540	.	+	.	ID=exon-XM_036165196.1-21;Parent=rna-XM_036165196.1;Dbxref=GeneID:319387,GenBank:XM_036165196.1,MGI:MGI:2441950;gbkey=mRNA;gene=Adgrl3;product=adhesion G protein-coupled receptor L3%2C transcript variant X40;transcript_id=XM_036165196.1;extra_copy_number=0
CM058245.1	Liftoff	exon	84465155	84465323	.	+	.	ID=exon-XM_036165196.1-22;Parent=rna-XM_036165196.1;Dbxref=GeneID:319387,GenBank:XM_036165196.1,MGI:MGI:2441950;gbkey=mRNA;gene=Adgrl3;product=adhesion G protein-coupled receptor L3%2C transcript variant X40;transcript_id=XM_036165196.1;extra_copy_number=0
CM058245.1	Liftoff	exon	84470667	84470792	.	+	.	ID=exon-XM_036165196.1-23;Parent=rna-XM_036165196.1;Dbxref=GeneID:319387,GenBank:XM_036165196.1,MGI:MGI:2441950;gbkey=mRNA;gene=Adgrl3;product=adhesion G protein-coupled receptor L3%2C transcript variant X40;transcript_id=XM_036165196.1;extra_copy_number=0
CM058245.1	Liftoff	exon	84476113	84476209	.	+	.	ID=exon-XM_036165196.1-24;Parent=rna-XM_036165196.1;Dbxref=GeneID:319387,GenBank:XM_036165196.1,MGI:MGI:2441950;gbkey=mRNA;gene=Adgrl3;product=adhesion G protein-coupled receptor L3%2C transcript variant X40;transcript_id=XM_036165196.1;extra_copy_number=0
CM058245.1	Liftoff	exon	84496892	84496943	.	+	.	ID=exon-XM_036165196.1-25;Parent=rna-XM_036165196.1;Dbxref=GeneID:319387,GenBank:XM_036165196.1,MGI:MGI:2441950;gbkey=mRNA;gene=Adgrl3;product=adhesion G protein-coupled receptor L3%2C transcript variant X40;transcript_id=XM_036165196.1;extra_copy_number=0
CM058245.1	Liftoff	exon	84498797	84501175	.	+	.	ID=exon-XM_036165196.1-26;Parent=rna-XM_036165196.1;Dbxref=GeneID:319387,GenBank:XM_036165196.1,MGI:MGI:2441950;gbkey=mRNA;gene=Adgrl3;product=adhesion G protein-coupled receptor L3%2C transcript variant X40;transcript_id=XM_036165196.1;extra_copy_number=0
CM058245.1	Liftoff	CDS	84014500	84014554	.	+	.	ID=cds-XP_036021089.1;Parent=rna-XM_036165196.1;Dbxref=GeneID:319387,GenBank:XP_036021089.1,MGI:MGI:2441950;Name=XP_036021089.1;gbkey=CDS;gene=Adgrl3;product=adhesion G protein-coupled receptor L3 isoform X40;protein_id=XP_036021089.1;extra_copy_number=0
CM058245.1	Liftoff	CDS	84092266	84092479	.	+	.	ID=cds-XP_036021089.1;Parent=rna-XM_036165196.1;Dbxref=GeneID:319387,GenBank:XP_036021089.1,MGI:MGI:2441950;Name=XP_036021089.1;gbkey=CDS;gene=Adgrl3;product=adhesion G protein-coupled receptor L3 isoform X40;protein_id=XP_036021089.1;extra_copy_number=0
CM058245.1	Liftoff	CDS	84169690	84169799	.	+	.	ID=cds-XP_036021089.1;Parent=rna-XM_036165196.1;Dbxref=GeneID:319387,GenBank:XP_036021089.1,MGI:MGI:2441950;Name=XP_036021089.1;gbkey=CDS;gene=Adgrl3;product=adhesion G protein-coupled receptor L3 isoform X40;protein_id=XP_036021089.1;extra_copy_number=0
CM058245.1	Liftoff	CDS	84216478	84217278	.	+	.	ID=cds-XP_036021089.1;Parent=rna-XM_036165196.1;Dbxref=GeneID:319387,GenBank:XP_036021089.1,MGI:MGI:2441950;Name=XP_036021089.1;gbkey=CDS;gene=Adgrl3;product=adhesion G protein-coupled receptor L3 isoform X40;protein_id=XP_036021089.1;extra_copy_number=0
CM058245.1	Liftoff	CDS	84265365	84265445	.	+	.	ID=cds-XP_036021089.1;Parent=rna-XM_036165196.1;Dbxref=GeneID:319387,GenBank:XP_036021089.1,MGI:MGI:2441950;Name=XP_036021089.1;gbkey=CDS;gene=Adgrl3;product=adhesion G protein-coupled receptor L3 isoform X40;protein_id=XP_036021089.1;extra_copy_number=0
CM058245.1	Liftoff	CDS	84350926	84351228	.	+	.	ID=cds-XP_036021089.1;Parent=rna-XM_036165196.1;Dbxref=GeneID:319387,GenBank:XP_036021089.1,MGI:MGI:2441950;Name=XP_036021089.1;gbkey=CDS;gene=Adgrl3;product=adhesion G protein-coupled receptor L3 isoform X40;protein_id=XP_036021089.1;extra_copy_number=0
CM058245.1	Liftoff	CDS	84353145	84353248	.	+	.	ID=cds-XP_036021089.1;Parent=rna-XM_036165196.1;Dbxref=GeneID:319387,GenBank:XP_036021089.1,MGI:MGI:2441950;Name=XP_036021089.1;gbkey=CDS;gene=Adgrl3;product=adhesion G protein-coupled receptor L3 isoform X40;protein_id=XP_036021089.1;extra_copy_number=0
CM058245.1	Liftoff	CDS	84364780	84364965	.	+	.	ID=cds-XP_036021089.1;Parent=rna-XM_036165196.1;Dbxref=GeneID:319387,GenBank:XP_036021089.1,MGI:MGI:2441950;Name=XP_036021089.1;gbkey=CDS;gene=Adgrl3;product=adhesion G protein-coupled receptor L3 isoform X40;protein_id=XP_036021089.1;extra_copy_number=0
CM058245.1	Liftoff	CDS	84367904	84367942	.	+	.	ID=cds-XP_036021089.1;Parent=rna-XM_036165196.1;Dbxref=GeneID:319387,GenBank:XP_036021089.1,MGI:MGI:2441950;Name=XP_036021089.1;gbkey=CDS;gene=Adgrl3;product=adhesion G protein-coupled receptor L3 isoform X40;protein_id=XP_036021089.1;extra_copy_number=0
CM058245.1	Liftoff	CDS	84393027	84393210	.	+	.	ID=cds-XP_036021089.1;Parent=rna-XM_036165196.1;Dbxref=GeneID:319387,GenBank:XP_036021089.1,MGI:MGI:2441950;Name=XP_036021089.1;gbkey=CDS;gene=Adgrl3;product=adhesion G protein-coupled receptor L3 isoform X40;protein_id=XP_036021089.1;extra_copy_number=0
CM058245.1	Liftoff	CDS	84394083	84394205	.	+	.	ID=cds-XP_036021089.1;Parent=rna-XM_036165196.1;Dbxref=GeneID:319387,GenBank:XP_036021089.1,MGI:MGI:2441950;Name=XP_036021089.1;gbkey=CDS;gene=Adgrl3;product=adhesion G protein-coupled receptor L3 isoform X40;protein_id=XP_036021089.1;extra_copy_number=0
CM058245.1	Liftoff	CDS	84398013	84398221	.	+	.	ID=cds-XP_036021089.1;Parent=rna-XM_036165196.1;Dbxref=GeneID:319387,GenBank:XP_036021089.1,MGI:MGI:2441950;Name=XP_036021089.1;gbkey=CDS;gene=Adgrl3;product=adhesion G protein-coupled receptor L3 isoform X40;protein_id=XP_036021089.1;extra_copy_number=0
CM058245.1	Liftoff	CDS	84398971	84399147	.	+	.	ID=cds-XP_036021089.1;Parent=rna-XM_036165196.1;Dbxref=GeneID:319387,GenBank:XP_036021089.1,MGI:MGI:2441950;Name=XP_036021089.1;gbkey=CDS;gene=Adgrl3;product=adhesion G protein-coupled receptor L3 isoform X40;protein_id=XP_036021089.1;extra_copy_number=0
CM058245.1	Liftoff	CDS	84428585	84428794	.	+	.	ID=cds-XP_036021089.1;Parent=rna-XM_036165196.1;Dbxref=GeneID:319387,GenBank:XP_036021089.1,MGI:MGI:2441950;Name=XP_036021089.1;gbkey=CDS;gene=Adgrl3;product=adhesion G protein-coupled receptor L3 isoform X40;protein_id=XP_036021089.1;extra_copy_number=0
CM058245.1	Liftoff	CDS	84431192	84431412	.	+	.	ID=cds-XP_036021089.1;Parent=rna-XM_036165196.1;Dbxref=GeneID:319387,GenBank:XP_036021089.1,MGI:MGI:2441950;Name=XP_036021089.1;gbkey=CDS;gene=Adgrl3;product=adhesion G protein-coupled receptor L3 isoform X40;protein_id=XP_036021089.1;extra_copy_number=0
CM058245.1	Liftoff	CDS	84443556	84443622	.	+	.	ID=cds-XP_036021089.1;Parent=rna-XM_036165196.1;Dbxref=GeneID:319387,GenBank:XP_036021089.1,MGI:MGI:2441950;Name=XP_036021089.1;gbkey=CDS;gene=Adgrl3;product=adhesion G protein-coupled receptor L3 isoform X40;protein_id=XP_036021089.1;extra_copy_number=0
CM058245.1	Liftoff	CDS	84445584	84445675	.	+	.	ID=cds-XP_036021089.1;Parent=rna-XM_036165196.1;Dbxref=GeneID:319387,GenBank:XP_036021089.1,MGI:MGI:2441950;Name=XP_036021089.1;gbkey=CDS;gene=Adgrl3;product=adhesion G protein-coupled receptor L3 isoform X40;protein_id=XP_036021089.1;extra_copy_number=0
CM058245.1	Liftoff	CDS	84462514	84462540	.	+	.	ID=cds-XP_036021089.1;Parent=rna-XM_036165196.1;Dbxref=GeneID:319387,GenBank:XP_036021089.1,MGI:MGI:2441950;Name=XP_036021089.1;gbkey=CDS;gene=Adgrl3;product=adhesion G protein-coupled receptor L3 isoform X40;protein_id=XP_036021089.1;extra_copy_number=0
CM058245.1	Liftoff	CDS	84465155	84465323	.	+	.	ID=cds-XP_036021089.1;Parent=rna-XM_036165196.1;Dbxref=GeneID:319387,GenBank:XP_036021089.1,MGI:MGI:2441950;Name=XP_036021089.1;gbkey=CDS;gene=Adgrl3;product=adhesion G protein-coupled receptor L3 isoform X40;protein_id=XP_036021089.1;extra_copy_number=0
CM058245.1	Liftoff	CDS	84470667	84470792	.	+	.	ID=cds-XP_036021089.1;Parent=rna-XM_036165196.1;Dbxref=GeneID:319387,GenBank:XP_036021089.1,MGI:MGI:2441950;Name=XP_036021089.1;gbkey=CDS;gene=Adgrl3;product=adhesion G protein-coupled receptor L3 isoform X40;protein_id=XP_036021089.1;extra_copy_number=0
CM058245.1	Liftoff	CDS	84476113	84476209	.	+	.	ID=cds-XP_036021089.1;Parent=rna-XM_036165196.1;Dbxref=GeneID:319387,GenBank:XP_036021089.1,MGI:MGI:2441950;Name=XP_036021089.1;gbkey=CDS;gene=Adgrl3;product=adhesion G protein-coupled receptor L3 isoform X40;protein_id=XP_036021089.1;extra_copy_number=0
CM058245.1	Liftoff	CDS	84496892	84496943	.	+	.	ID=cds-XP_036021089.1;Parent=rna-XM_036165196.1;Dbxref=GeneID:319387,GenBank:XP_036021089.1,MGI:MGI:2441950;Name=XP_036021089.1;gbkey=CDS;gene=Adgrl3;product=adhesion G protein-coupled receptor L3 isoform X40;protein_id=XP_036021089.1;extra_copy_number=0
CM058245.1	Liftoff	CDS	84498797	84498857	.	+	.	ID=cds-XP_036021089.1;Parent=rna-XM_036165196.1;Dbxref=GeneID:319387,GenBank:XP_036021089.1,MGI:MGI:2441950;Name=XP_036021089.1;gbkey=CDS;gene=Adgrl3;product=adhesion G protein-coupled receptor L3 isoform X40;protein_id=XP_036021089.1;extra_copy_number=0
CM058245.1	Liftoff	mRNA	83724772	84501175	.	+	.	ID=rna-XM_036165197.1;Parent=gene-Adgrl3;Dbxref=GeneID:319387,GenBank:XM_036165197.1,MGI:MGI:2441950;Name=XM_036165197.1;gbkey=mRNA;gene=Adgrl3;model_evidence=Supporting evidence includes similarity to: 3 mRNAs%2C 18 ESTs%2C 1 Protein%2C 4175 long SRA reads%2C and 100%25 coverage of the annotated genomic feature by RNAseq alignments%2C including 16 samples with support for all annotated introns;product=adhesion G protein-coupled receptor L3%2C transcript variant X41;transcript_id=XM_036165197.1;matches_ref_protein=True;valid_ORF=True;extra_copy_number=0
CM058245.1	Liftoff	exon	83724772	83725775	.	+	.	ID=exon-XM_036165197.1-1;Parent=rna-XM_036165197.1;Dbxref=GeneID:319387,GenBank:XM_036165197.1,MGI:MGI:2441950;gbkey=mRNA;gene=Adgrl3;product=adhesion G protein-coupled receptor L3%2C transcript variant X41;transcript_id=XM_036165197.1;extra_copy_number=0
CM058245.1	Liftoff	exon	83772123	83772153	.	+	.	ID=exon-XM_036165197.1-2;Parent=rna-XM_036165197.1;Dbxref=GeneID:319387,GenBank:XM_036165197.1,MGI:MGI:2441950;gbkey=mRNA;gene=Adgrl3;product=adhesion G protein-coupled receptor L3%2C transcript variant X41;transcript_id=XM_036165197.1;extra_copy_number=0
CM058245.1	Liftoff	exon	83902022	83902087	.	+	.	ID=exon-XM_036165197.1-3;Parent=rna-XM_036165197.1;Dbxref=GeneID:319387,GenBank:XM_036165197.1,MGI:MGI:2441950;gbkey=mRNA;gene=Adgrl3;product=adhesion G protein-coupled receptor L3%2C transcript variant X41;transcript_id=XM_036165197.1;extra_copy_number=0
CM058245.1	Liftoff	exon	84014346	84014554	.	+	.	ID=exon-XM_036165197.1-4;Parent=rna-XM_036165197.1;Dbxref=GeneID:319387,GenBank:XM_036165197.1,MGI:MGI:2441950;gbkey=mRNA;gene=Adgrl3;product=adhesion G protein-coupled receptor L3%2C transcript variant X41;transcript_id=XM_036165197.1;extra_copy_number=0
CM058245.1	Liftoff	exon	84092266	84092479	.	+	.	ID=exon-XM_036165197.1-5;Parent=rna-XM_036165197.1;Dbxref=GeneID:319387,GenBank:XM_036165197.1,MGI:MGI:2441950;gbkey=mRNA;gene=Adgrl3;product=adhesion G protein-coupled receptor L3%2C transcript variant X41;transcript_id=XM_036165197.1;extra_copy_number=0
CM058245.1	Liftoff	exon	84169690	84169799	.	+	.	ID=exon-XM_036165197.1-6;Parent=rna-XM_036165197.1;Dbxref=GeneID:319387,GenBank:XM_036165197.1,MGI:MGI:2441950;gbkey=mRNA;gene=Adgrl3;product=adhesion G protein-coupled receptor L3%2C transcript variant X41;transcript_id=XM_036165197.1;extra_copy_number=0
CM058245.1	Liftoff	exon	84214217	84214231	.	+	.	ID=exon-XM_036165197.1-7;Parent=rna-XM_036165197.1;Dbxref=GeneID:319387,GenBank:XM_036165197.1,MGI:MGI:2441950;gbkey=mRNA;gene=Adgrl3;product=adhesion G protein-coupled receptor L3%2C transcript variant X41;transcript_id=XM_036165197.1;extra_copy_number=0
CM058245.1	Liftoff	exon	84216478	84217278	.	+	.	ID=exon-XM_036165197.1-8;Parent=rna-XM_036165197.1;Dbxref=GeneID:319387,GenBank:XM_036165197.1,MGI:MGI:2441950;gbkey=mRNA;gene=Adgrl3;product=adhesion G protein-coupled receptor L3%2C transcript variant X41;transcript_id=XM_036165197.1;extra_copy_number=0
CM058245.1	Liftoff	exon	84265365	84265445	.	+	.	ID=exon-XM_036165197.1-9;Parent=rna-XM_036165197.1;Dbxref=GeneID:319387,GenBank:XM_036165197.1,MGI:MGI:2441950;gbkey=mRNA;gene=Adgrl3;product=adhesion G protein-coupled receptor L3%2C transcript variant X41;transcript_id=XM_036165197.1;extra_copy_number=0
CM058245.1	Liftoff	exon	84350926	84351228	.	+	.	ID=exon-XM_036165197.1-10;Parent=rna-XM_036165197.1;Dbxref=GeneID:319387,GenBank:XM_036165197.1,MGI:MGI:2441950;gbkey=mRNA;gene=Adgrl3;product=adhesion G protein-coupled receptor L3%2C transcript variant X41;transcript_id=XM_036165197.1;extra_copy_number=0
CM058245.1	Liftoff	exon	84353145	84353248	.	+	.	ID=exon-XM_036165197.1-11;Parent=rna-XM_036165197.1;Dbxref=GeneID:319387,GenBank:XM_036165197.1,MGI:MGI:2441950;gbkey=mRNA;gene=Adgrl3;product=adhesion G protein-coupled receptor L3%2C transcript variant X41;transcript_id=XM_036165197.1;extra_copy_number=0
CM058245.1	Liftoff	exon	84364780	84364965	.	+	.	ID=exon-XM_036165197.1-12;Parent=rna-XM_036165197.1;Dbxref=GeneID:319387,GenBank:XM_036165197.1,MGI:MGI:2441950;gbkey=mRNA;gene=Adgrl3;product=adhesion G protein-coupled receptor L3%2C transcript variant X41;transcript_id=XM_036165197.1;extra_copy_number=0
CM058245.1	Liftoff	exon	84367904	84367942	.	+	.	ID=exon-XM_036165197.1-13;Parent=rna-XM_036165197.1;Dbxref=GeneID:319387,GenBank:XM_036165197.1,MGI:MGI:2441950;gbkey=mRNA;gene=Adgrl3;product=adhesion G protein-coupled receptor L3%2C transcript variant X41;transcript_id=XM_036165197.1;extra_copy_number=0
CM058245.1	Liftoff	exon	84393027	84393210	.	+	.	ID=exon-XM_036165197.1-14;Parent=rna-XM_036165197.1;Dbxref=GeneID:319387,GenBank:XM_036165197.1,MGI:MGI:2441950;gbkey=mRNA;gene=Adgrl3;product=adhesion G protein-coupled receptor L3%2C transcript variant X41;transcript_id=XM_036165197.1;extra_copy_number=0
CM058245.1	Liftoff	exon	84394083	84394205	.	+	.	ID=exon-XM_036165197.1-15;Parent=rna-XM_036165197.1;Dbxref=GeneID:319387,GenBank:XM_036165197.1,MGI:MGI:2441950;gbkey=mRNA;gene=Adgrl3;product=adhesion G protein-coupled receptor L3%2C transcript variant X41;transcript_id=XM_036165197.1;extra_copy_number=0
CM058245.1	Liftoff	exon	84398013	84398221	.	+	.	ID=exon-XM_036165197.1-16;Parent=rna-XM_036165197.1;Dbxref=GeneID:319387,GenBank:XM_036165197.1,MGI:MGI:2441950;gbkey=mRNA;gene=Adgrl3;product=adhesion G protein-coupled receptor L3%2C transcript variant X41;transcript_id=XM_036165197.1;extra_copy_number=0
CM058245.1	Liftoff	exon	84398971	84399147	.	+	.	ID=exon-XM_036165197.1-17;Parent=rna-XM_036165197.1;Dbxref=GeneID:319387,GenBank:XM_036165197.1,MGI:MGI:2441950;gbkey=mRNA;gene=Adgrl3;product=adhesion G protein-coupled receptor L3%2C transcript variant X41;transcript_id=XM_036165197.1;extra_copy_number=0
CM058245.1	Liftoff	exon	84428585	84428794	.	+	.	ID=exon-XM_036165197.1-18;Parent=rna-XM_036165197.1;Dbxref=GeneID:319387,GenBank:XM_036165197.1,MGI:MGI:2441950;gbkey=mRNA;gene=Adgrl3;product=adhesion G protein-coupled receptor L3%2C transcript variant X41;transcript_id=XM_036165197.1;extra_copy_number=0
CM058245.1	Liftoff	exon	84431192	84431412	.	+	.	ID=exon-XM_036165197.1-19;Parent=rna-XM_036165197.1;Dbxref=GeneID:319387,GenBank:XM_036165197.1,MGI:MGI:2441950;gbkey=mRNA;gene=Adgrl3;product=adhesion G protein-coupled receptor L3%2C transcript variant X41;transcript_id=XM_036165197.1;extra_copy_number=0
CM058245.1	Liftoff	exon	84443556	84443622	.	+	.	ID=exon-XM_036165197.1-20;Parent=rna-XM_036165197.1;Dbxref=GeneID:319387,GenBank:XM_036165197.1,MGI:MGI:2441950;gbkey=mRNA;gene=Adgrl3;product=adhesion G protein-coupled receptor L3%2C transcript variant X41;transcript_id=XM_036165197.1;extra_copy_number=0
CM058245.1	Liftoff	exon	84445584	84445675	.	+	.	ID=exon-XM_036165197.1-21;Parent=rna-XM_036165197.1;Dbxref=GeneID:319387,GenBank:XM_036165197.1,MGI:MGI:2441950;gbkey=mRNA;gene=Adgrl3;product=adhesion G protein-coupled receptor L3%2C transcript variant X41;transcript_id=XM_036165197.1;extra_copy_number=0
CM058245.1	Liftoff	exon	84465155	84465323	.	+	.	ID=exon-XM_036165197.1-22;Parent=rna-XM_036165197.1;Dbxref=GeneID:319387,GenBank:XM_036165197.1,MGI:MGI:2441950;gbkey=mRNA;gene=Adgrl3;product=adhesion G protein-coupled receptor L3%2C transcript variant X41;transcript_id=XM_036165197.1;extra_copy_number=0
CM058245.1	Liftoff	exon	84470667	84470792	.	+	.	ID=exon-XM_036165197.1-23;Parent=rna-XM_036165197.1;Dbxref=GeneID:319387,GenBank:XM_036165197.1,MGI:MGI:2441950;gbkey=mRNA;gene=Adgrl3;product=adhesion G protein-coupled receptor L3%2C transcript variant X41;transcript_id=XM_036165197.1;extra_copy_number=0
CM058245.1	Liftoff	exon	84476113	84476209	.	+	.	ID=exon-XM_036165197.1-24;Parent=rna-XM_036165197.1;Dbxref=GeneID:319387,GenBank:XM_036165197.1,MGI:MGI:2441950;gbkey=mRNA;gene=Adgrl3;product=adhesion G protein-coupled receptor L3%2C transcript variant X41;transcript_id=XM_036165197.1;extra_copy_number=0
CM058245.1	Liftoff	exon	84496892	84496943	.	+	.	ID=exon-XM_036165197.1-25;Parent=rna-XM_036165197.1;Dbxref=GeneID:319387,GenBank:XM_036165197.1,MGI:MGI:2441950;gbkey=mRNA;gene=Adgrl3;product=adhesion G protein-coupled receptor L3%2C transcript variant X41;transcript_id=XM_036165197.1;extra_copy_number=0
CM058245.1	Liftoff	exon	84498797	84501175	.	+	.	ID=exon-XM_036165197.1-26;Parent=rna-XM_036165197.1;Dbxref=GeneID:319387,GenBank:XM_036165197.1,MGI:MGI:2441950;gbkey=mRNA;gene=Adgrl3;product=adhesion G protein-coupled receptor L3%2C transcript variant X41;transcript_id=XM_036165197.1;extra_copy_number=0
CM058245.1	Liftoff	CDS	84014500	84014554	.	+	.	ID=cds-XP_036021090.1;Parent=rna-XM_036165197.1;Dbxref=GeneID:319387,GenBank:XP_036021090.1,MGI:MGI:2441950;Name=XP_036021090.1;gbkey=CDS;gene=Adgrl3;product=adhesion G protein-coupled receptor L3 isoform X41;protein_id=XP_036021090.1;extra_copy_number=0
CM058245.1	Liftoff	CDS	84092266	84092479	.	+	.	ID=cds-XP_036021090.1;Parent=rna-XM_036165197.1;Dbxref=GeneID:319387,GenBank:XP_036021090.1,MGI:MGI:2441950;Name=XP_036021090.1;gbkey=CDS;gene=Adgrl3;product=adhesion G protein-coupled receptor L3 isoform X41;protein_id=XP_036021090.1;extra_copy_number=0
CM058245.1	Liftoff	CDS	84169690	84169799	.	+	.	ID=cds-XP_036021090.1;Parent=rna-XM_036165197.1;Dbxref=GeneID:319387,GenBank:XP_036021090.1,MGI:MGI:2441950;Name=XP_036021090.1;gbkey=CDS;gene=Adgrl3;product=adhesion G protein-coupled receptor L3 isoform X41;protein_id=XP_036021090.1;extra_copy_number=0
CM058245.1	Liftoff	CDS	84214217	84214231	.	+	.	ID=cds-XP_036021090.1;Parent=rna-XM_036165197.1;Dbxref=GeneID:319387,GenBank:XP_036021090.1,MGI:MGI:2441950;Name=XP_036021090.1;gbkey=CDS;gene=Adgrl3;product=adhesion G protein-coupled receptor L3 isoform X41;protein_id=XP_036021090.1;extra_copy_number=0
CM058245.1	Liftoff	CDS	84216478	84217278	.	+	.	ID=cds-XP_036021090.1;Parent=rna-XM_036165197.1;Dbxref=GeneID:319387,GenBank:XP_036021090.1,MGI:MGI:2441950;Name=XP_036021090.1;gbkey=CDS;gene=Adgrl3;product=adhesion G protein-coupled receptor L3 isoform X41;protein_id=XP_036021090.1;extra_copy_number=0
CM058245.1	Liftoff	CDS	84265365	84265445	.	+	.	ID=cds-XP_036021090.1;Parent=rna-XM_036165197.1;Dbxref=GeneID:319387,GenBank:XP_036021090.1,MGI:MGI:2441950;Name=XP_036021090.1;gbkey=CDS;gene=Adgrl3;product=adhesion G protein-coupled receptor L3 isoform X41;protein_id=XP_036021090.1;extra_copy_number=0
CM058245.1	Liftoff	CDS	84350926	84351228	.	+	.	ID=cds-XP_036021090.1;Parent=rna-XM_036165197.1;Dbxref=GeneID:319387,GenBank:XP_036021090.1,MGI:MGI:2441950;Name=XP_036021090.1;gbkey=CDS;gene=Adgrl3;product=adhesion G protein-coupled receptor L3 isoform X41;protein_id=XP_036021090.1;extra_copy_number=0
CM058245.1	Liftoff	CDS	84353145	84353248	.	+	.	ID=cds-XP_036021090.1;Parent=rna-XM_036165197.1;Dbxref=GeneID:319387,GenBank:XP_036021090.1,MGI:MGI:2441950;Name=XP_036021090.1;gbkey=CDS;gene=Adgrl3;product=adhesion G protein-coupled receptor L3 isoform X41;protein_id=XP_036021090.1;extra_copy_number=0
CM058245.1	Liftoff	CDS	84364780	84364965	.	+	.	ID=cds-XP_036021090.1;Parent=rna-XM_036165197.1;Dbxref=GeneID:319387,GenBank:XP_036021090.1,MGI:MGI:2441950;Name=XP_036021090.1;gbkey=CDS;gene=Adgrl3;product=adhesion G protein-coupled receptor L3 isoform X41;protein_id=XP_036021090.1;extra_copy_number=0
CM058245.1	Liftoff	CDS	84367904	84367942	.	+	.	ID=cds-XP_036021090.1;Parent=rna-XM_036165197.1;Dbxref=GeneID:319387,GenBank:XP_036021090.1,MGI:MGI:2441950;Name=XP_036021090.1;gbkey=CDS;gene=Adgrl3;product=adhesion G protein-coupled receptor L3 isoform X41;protein_id=XP_036021090.1;extra_copy_number=0
CM058245.1	Liftoff	CDS	84393027	84393210	.	+	.	ID=cds-XP_036021090.1;Parent=rna-XM_036165197.1;Dbxref=GeneID:319387,GenBank:XP_036021090.1,MGI:MGI:2441950;Name=XP_036021090.1;gbkey=CDS;gene=Adgrl3;product=adhesion G protein-coupled receptor L3 isoform X41;protein_id=XP_036021090.1;extra_copy_number=0
CM058245.1	Liftoff	CDS	84394083	84394205	.	+	.	ID=cds-XP_036021090.1;Parent=rna-XM_036165197.1;Dbxref=GeneID:319387,GenBank:XP_036021090.1,MGI:MGI:2441950;Name=XP_036021090.1;gbkey=CDS;gene=Adgrl3;product=adhesion G protein-coupled receptor L3 isoform X41;protein_id=XP_036021090.1;extra_copy_number=0
CM058245.1	Liftoff	CDS	84398013	84398221	.	+	.	ID=cds-XP_036021090.1;Parent=rna-XM_036165197.1;Dbxref=GeneID:319387,GenBank:XP_036021090.1,MGI:MGI:2441950;Name=XP_036021090.1;gbkey=CDS;gene=Adgrl3;product=adhesion G protein-coupled receptor L3 isoform X41;protein_id=XP_036021090.1;extra_copy_number=0
CM058245.1	Liftoff	CDS	84398971	84399147	.	+	.	ID=cds-XP_036021090.1;Parent=rna-XM_036165197.1;Dbxref=GeneID:319387,GenBank:XP_036021090.1,MGI:MGI:2441950;Name=XP_036021090.1;gbkey=CDS;gene=Adgrl3;product=adhesion G protein-coupled receptor L3 isoform X41;protein_id=XP_036021090.1;extra_copy_number=0
CM058245.1	Liftoff	CDS	84428585	84428794	.	+	.	ID=cds-XP_036021090.1;Parent=rna-XM_036165197.1;Dbxref=GeneID:319387,GenBank:XP_036021090.1,MGI:MGI:2441950;Name=XP_036021090.1;gbkey=CDS;gene=Adgrl3;product=adhesion G protein-coupled receptor L3 isoform X41;protein_id=XP_036021090.1;extra_copy_number=0
CM058245.1	Liftoff	CDS	84431192	84431412	.	+	.	ID=cds-XP_036021090.1;Parent=rna-XM_036165197.1;Dbxref=GeneID:319387,GenBank:XP_036021090.1,MGI:MGI:2441950;Name=XP_036021090.1;gbkey=CDS;gene=Adgrl3;product=adhesion G protein-coupled receptor L3 isoform X41;protein_id=XP_036021090.1;extra_copy_number=0
CM058245.1	Liftoff	CDS	84443556	84443622	.	+	.	ID=cds-XP_036021090.1;Parent=rna-XM_036165197.1;Dbxref=GeneID:319387,GenBank:XP_036021090.1,MGI:MGI:2441950;Name=XP_036021090.1;gbkey=CDS;gene=Adgrl3;product=adhesion G protein-coupled receptor L3 isoform X41;protein_id=XP_036021090.1;extra_copy_number=0
CM058245.1	Liftoff	CDS	84445584	84445675	.	+	.	ID=cds-XP_036021090.1;Parent=rna-XM_036165197.1;Dbxref=GeneID:319387,GenBank:XP_036021090.1,MGI:MGI:2441950;Name=XP_036021090.1;gbkey=CDS;gene=Adgrl3;product=adhesion G protein-coupled receptor L3 isoform X41;protein_id=XP_036021090.1;extra_copy_number=0
CM058245.1	Liftoff	CDS	84465155	84465323	.	+	.	ID=cds-XP_036021090.1;Parent=rna-XM_036165197.1;Dbxref=GeneID:319387,GenBank:XP_036021090.1,MGI:MGI:2441950;Name=XP_036021090.1;gbkey=CDS;gene=Adgrl3;product=adhesion G protein-coupled receptor L3 isoform X41;protein_id=XP_036021090.1;extra_copy_number=0
CM058245.1	Liftoff	CDS	84470667	84470792	.	+	.	ID=cds-XP_036021090.1;Parent=rna-XM_036165197.1;Dbxref=GeneID:319387,GenBank:XP_036021090.1,MGI:MGI:2441950;Name=XP_036021090.1;gbkey=CDS;gene=Adgrl3;product=adhesion G protein-coupled receptor L3 isoform X41;protein_id=XP_036021090.1;extra_copy_number=0
CM058245.1	Liftoff	CDS	84476113	84476209	.	+	.	ID=cds-XP_036021090.1;Parent=rna-XM_036165197.1;Dbxref=GeneID:319387,GenBank:XP_036021090.1,MGI:MGI:2441950;Name=XP_036021090.1;gbkey=CDS;gene=Adgrl3;product=adhesion G protein-coupled receptor L3 isoform X41;protein_id=XP_036021090.1;extra_copy_number=0
CM058245.1	Liftoff	CDS	84496892	84496943	.	+	.	ID=cds-XP_036021090.1;Parent=rna-XM_036165197.1;Dbxref=GeneID:319387,GenBank:XP_036021090.1,MGI:MGI:2441950;Name=XP_036021090.1;gbkey=CDS;gene=Adgrl3;product=adhesion G protein-coupled receptor L3 isoform X41;protein_id=XP_036021090.1;extra_copy_number=0
CM058245.1	Liftoff	CDS	84498797	84498857	.	+	.	ID=cds-XP_036021090.1;Parent=rna-XM_036165197.1;Dbxref=GeneID:319387,GenBank:XP_036021090.1,MGI:MGI:2441950;Name=XP_036021090.1;gbkey=CDS;gene=Adgrl3;product=adhesion G protein-coupled receptor L3 isoform X41;protein_id=XP_036021090.1;extra_copy_number=0
CM058245.1	Liftoff	mRNA	83724772	84501175	.	+	.	ID=rna-XM_036165198.1;Parent=gene-Adgrl3;Dbxref=GeneID:319387,GenBank:XM_036165198.1,MGI:MGI:2441950;Name=XM_036165198.1;gbkey=mRNA;gene=Adgrl3;model_evidence=Supporting evidence includes similarity to: 3 mRNAs%2C 18 ESTs%2C 1 Protein%2C 4219 long SRA reads%2C and 100%25 coverage of the annotated genomic feature by RNAseq alignments%2C including 16 samples with support for all annotated introns;product=adhesion G protein-coupled receptor L3%2C transcript variant X42;transcript_id=XM_036165198.1;matches_ref_protein=True;valid_ORF=True;extra_copy_number=0
CM058245.1	Liftoff	exon	83724772	83725775	.	+	.	ID=exon-XM_036165198.1-1;Parent=rna-XM_036165198.1;Dbxref=GeneID:319387,GenBank:XM_036165198.1,MGI:MGI:2441950;gbkey=mRNA;gene=Adgrl3;product=adhesion G protein-coupled receptor L3%2C transcript variant X42;transcript_id=XM_036165198.1;extra_copy_number=0
CM058245.1	Liftoff	exon	83772123	83772153	.	+	.	ID=exon-XM_036165198.1-2;Parent=rna-XM_036165198.1;Dbxref=GeneID:319387,GenBank:XM_036165198.1,MGI:MGI:2441950;gbkey=mRNA;gene=Adgrl3;product=adhesion G protein-coupled receptor L3%2C transcript variant X42;transcript_id=XM_036165198.1;extra_copy_number=0
CM058245.1	Liftoff	exon	83902022	83902087	.	+	.	ID=exon-XM_036165198.1-3;Parent=rna-XM_036165198.1;Dbxref=GeneID:319387,GenBank:XM_036165198.1,MGI:MGI:2441950;gbkey=mRNA;gene=Adgrl3;product=adhesion G protein-coupled receptor L3%2C transcript variant X42;transcript_id=XM_036165198.1;extra_copy_number=0
CM058245.1	Liftoff	exon	84014346	84014554	.	+	.	ID=exon-XM_036165198.1-4;Parent=rna-XM_036165198.1;Dbxref=GeneID:319387,GenBank:XM_036165198.1,MGI:MGI:2441950;gbkey=mRNA;gene=Adgrl3;product=adhesion G protein-coupled receptor L3%2C transcript variant X42;transcript_id=XM_036165198.1;extra_copy_number=0
CM058245.1	Liftoff	exon	84092266	84092479	.	+	.	ID=exon-XM_036165198.1-5;Parent=rna-XM_036165198.1;Dbxref=GeneID:319387,GenBank:XM_036165198.1,MGI:MGI:2441950;gbkey=mRNA;gene=Adgrl3;product=adhesion G protein-coupled receptor L3%2C transcript variant X42;transcript_id=XM_036165198.1;extra_copy_number=0
CM058245.1	Liftoff	exon	84169690	84169799	.	+	.	ID=exon-XM_036165198.1-6;Parent=rna-XM_036165198.1;Dbxref=GeneID:319387,GenBank:XM_036165198.1,MGI:MGI:2441950;gbkey=mRNA;gene=Adgrl3;product=adhesion G protein-coupled receptor L3%2C transcript variant X42;transcript_id=XM_036165198.1;extra_copy_number=0
CM058245.1	Liftoff	exon	84216478	84217278	.	+	.	ID=exon-XM_036165198.1-7;Parent=rna-XM_036165198.1;Dbxref=GeneID:319387,GenBank:XM_036165198.1,MGI:MGI:2441950;gbkey=mRNA;gene=Adgrl3;product=adhesion G protein-coupled receptor L3%2C transcript variant X42;transcript_id=XM_036165198.1;extra_copy_number=0
CM058245.1	Liftoff	exon	84265365	84265445	.	+	.	ID=exon-XM_036165198.1-8;Parent=rna-XM_036165198.1;Dbxref=GeneID:319387,GenBank:XM_036165198.1,MGI:MGI:2441950;gbkey=mRNA;gene=Adgrl3;product=adhesion G protein-coupled receptor L3%2C transcript variant X42;transcript_id=XM_036165198.1;extra_copy_number=0
CM058245.1	Liftoff	exon	84350926	84351228	.	+	.	ID=exon-XM_036165198.1-9;Parent=rna-XM_036165198.1;Dbxref=GeneID:319387,GenBank:XM_036165198.1,MGI:MGI:2441950;gbkey=mRNA;gene=Adgrl3;product=adhesion G protein-coupled receptor L3%2C transcript variant X42;transcript_id=XM_036165198.1;extra_copy_number=0
CM058245.1	Liftoff	exon	84353145	84353248	.	+	.	ID=exon-XM_036165198.1-10;Parent=rna-XM_036165198.1;Dbxref=GeneID:319387,GenBank:XM_036165198.1,MGI:MGI:2441950;gbkey=mRNA;gene=Adgrl3;product=adhesion G protein-coupled receptor L3%2C transcript variant X42;transcript_id=XM_036165198.1;extra_copy_number=0
CM058245.1	Liftoff	exon	84364780	84364965	.	+	.	ID=exon-XM_036165198.1-11;Parent=rna-XM_036165198.1;Dbxref=GeneID:319387,GenBank:XM_036165198.1,MGI:MGI:2441950;gbkey=mRNA;gene=Adgrl3;product=adhesion G protein-coupled receptor L3%2C transcript variant X42;transcript_id=XM_036165198.1;extra_copy_number=0
CM058245.1	Liftoff	exon	84367904	84367942	.	+	.	ID=exon-XM_036165198.1-12;Parent=rna-XM_036165198.1;Dbxref=GeneID:319387,GenBank:XM_036165198.1,MGI:MGI:2441950;gbkey=mRNA;gene=Adgrl3;product=adhesion G protein-coupled receptor L3%2C transcript variant X42;transcript_id=XM_036165198.1;extra_copy_number=0
CM058245.1	Liftoff	exon	84393027	84393210	.	+	.	ID=exon-XM_036165198.1-13;Parent=rna-XM_036165198.1;Dbxref=GeneID:319387,GenBank:XM_036165198.1,MGI:MGI:2441950;gbkey=mRNA;gene=Adgrl3;product=adhesion G protein-coupled receptor L3%2C transcript variant X42;transcript_id=XM_036165198.1;extra_copy_number=0
CM058245.1	Liftoff	exon	84394083	84394205	.	+	.	ID=exon-XM_036165198.1-14;Parent=rna-XM_036165198.1;Dbxref=GeneID:319387,GenBank:XM_036165198.1,MGI:MGI:2441950;gbkey=mRNA;gene=Adgrl3;product=adhesion G protein-coupled receptor L3%2C transcript variant X42;transcript_id=XM_036165198.1;extra_copy_number=0
CM058245.1	Liftoff	exon	84398013	84398221	.	+	.	ID=exon-XM_036165198.1-15;Parent=rna-XM_036165198.1;Dbxref=GeneID:319387,GenBank:XM_036165198.1,MGI:MGI:2441950;gbkey=mRNA;gene=Adgrl3;product=adhesion G protein-coupled receptor L3%2C transcript variant X42;transcript_id=XM_036165198.1;extra_copy_number=0
CM058245.1	Liftoff	exon	84398971	84399147	.	+	.	ID=exon-XM_036165198.1-16;Parent=rna-XM_036165198.1;Dbxref=GeneID:319387,GenBank:XM_036165198.1,MGI:MGI:2441950;gbkey=mRNA;gene=Adgrl3;product=adhesion G protein-coupled receptor L3%2C transcript variant X42;transcript_id=XM_036165198.1;extra_copy_number=0
CM058245.1	Liftoff	exon	84428585	84428794	.	+	.	ID=exon-XM_036165198.1-17;Parent=rna-XM_036165198.1;Dbxref=GeneID:319387,GenBank:XM_036165198.1,MGI:MGI:2441950;gbkey=mRNA;gene=Adgrl3;product=adhesion G protein-coupled receptor L3%2C transcript variant X42;transcript_id=XM_036165198.1;extra_copy_number=0
CM058245.1	Liftoff	exon	84431192	84431412	.	+	.	ID=exon-XM_036165198.1-18;Parent=rna-XM_036165198.1;Dbxref=GeneID:319387,GenBank:XM_036165198.1,MGI:MGI:2441950;gbkey=mRNA;gene=Adgrl3;product=adhesion G protein-coupled receptor L3%2C transcript variant X42;transcript_id=XM_036165198.1;extra_copy_number=0
CM058245.1	Liftoff	exon	84443556	84443622	.	+	.	ID=exon-XM_036165198.1-19;Parent=rna-XM_036165198.1;Dbxref=GeneID:319387,GenBank:XM_036165198.1,MGI:MGI:2441950;gbkey=mRNA;gene=Adgrl3;product=adhesion G protein-coupled receptor L3%2C transcript variant X42;transcript_id=XM_036165198.1;extra_copy_number=0
CM058245.1	Liftoff	exon	84445584	84445675	.	+	.	ID=exon-XM_036165198.1-20;Parent=rna-XM_036165198.1;Dbxref=GeneID:319387,GenBank:XM_036165198.1,MGI:MGI:2441950;gbkey=mRNA;gene=Adgrl3;product=adhesion G protein-coupled receptor L3%2C transcript variant X42;transcript_id=XM_036165198.1;extra_copy_number=0
CM058245.1	Liftoff	exon	84465155	84465323	.	+	.	ID=exon-XM_036165198.1-21;Parent=rna-XM_036165198.1;Dbxref=GeneID:319387,GenBank:XM_036165198.1,MGI:MGI:2441950;gbkey=mRNA;gene=Adgrl3;product=adhesion G protein-coupled receptor L3%2C transcript variant X42;transcript_id=XM_036165198.1;extra_copy_number=0
CM058245.1	Liftoff	exon	84470667	84470792	.	+	.	ID=exon-XM_036165198.1-22;Parent=rna-XM_036165198.1;Dbxref=GeneID:319387,GenBank:XM_036165198.1,MGI:MGI:2441950;gbkey=mRNA;gene=Adgrl3;product=adhesion G protein-coupled receptor L3%2C transcript variant X42;transcript_id=XM_036165198.1;extra_copy_number=0
CM058245.1	Liftoff	exon	84476113	84476209	.	+	.	ID=exon-XM_036165198.1-23;Parent=rna-XM_036165198.1;Dbxref=GeneID:319387,GenBank:XM_036165198.1,MGI:MGI:2441950;gbkey=mRNA;gene=Adgrl3;product=adhesion G protein-coupled receptor L3%2C transcript variant X42;transcript_id=XM_036165198.1;extra_copy_number=0
CM058245.1	Liftoff	exon	84496892	84496943	.	+	.	ID=exon-XM_036165198.1-24;Parent=rna-XM_036165198.1;Dbxref=GeneID:319387,GenBank:XM_036165198.1,MGI:MGI:2441950;gbkey=mRNA;gene=Adgrl3;product=adhesion G protein-coupled receptor L3%2C transcript variant X42;transcript_id=XM_036165198.1;extra_copy_number=0
CM058245.1	Liftoff	exon	84498797	84501175	.	+	.	ID=exon-XM_036165198.1-25;Parent=rna-XM_036165198.1;Dbxref=GeneID:319387,GenBank:XM_036165198.1,MGI:MGI:2441950;gbkey=mRNA;gene=Adgrl3;product=adhesion G protein-coupled receptor L3%2C transcript variant X42;transcript_id=XM_036165198.1;extra_copy_number=0
CM058245.1	Liftoff	CDS	84014500	84014554	.	+	.	ID=cds-XP_036021091.1;Parent=rna-XM_036165198.1;Dbxref=GeneID:319387,GenBank:XP_036021091.1,MGI:MGI:2441950;Name=XP_036021091.1;gbkey=CDS;gene=Adgrl3;product=adhesion G protein-coupled receptor L3 isoform X42;protein_id=XP_036021091.1;extra_copy_number=0
CM058245.1	Liftoff	CDS	84092266	84092479	.	+	.	ID=cds-XP_036021091.1;Parent=rna-XM_036165198.1;Dbxref=GeneID:319387,GenBank:XP_036021091.1,MGI:MGI:2441950;Name=XP_036021091.1;gbkey=CDS;gene=Adgrl3;product=adhesion G protein-coupled receptor L3 isoform X42;protein_id=XP_036021091.1;extra_copy_number=0
CM058245.1	Liftoff	CDS	84169690	84169799	.	+	.	ID=cds-XP_036021091.1;Parent=rna-XM_036165198.1;Dbxref=GeneID:319387,GenBank:XP_036021091.1,MGI:MGI:2441950;Name=XP_036021091.1;gbkey=CDS;gene=Adgrl3;product=adhesion G protein-coupled receptor L3 isoform X42;protein_id=XP_036021091.1;extra_copy_number=0
CM058245.1	Liftoff	CDS	84216478	84217278	.	+	.	ID=cds-XP_036021091.1;Parent=rna-XM_036165198.1;Dbxref=GeneID:319387,GenBank:XP_036021091.1,MGI:MGI:2441950;Name=XP_036021091.1;gbkey=CDS;gene=Adgrl3;product=adhesion G protein-coupled receptor L3 isoform X42;protein_id=XP_036021091.1;extra_copy_number=0
CM058245.1	Liftoff	CDS	84265365	84265445	.	+	.	ID=cds-XP_036021091.1;Parent=rna-XM_036165198.1;Dbxref=GeneID:319387,GenBank:XP_036021091.1,MGI:MGI:2441950;Name=XP_036021091.1;gbkey=CDS;gene=Adgrl3;product=adhesion G protein-coupled receptor L3 isoform X42;protein_id=XP_036021091.1;extra_copy_number=0
CM058245.1	Liftoff	CDS	84350926	84351228	.	+	.	ID=cds-XP_036021091.1;Parent=rna-XM_036165198.1;Dbxref=GeneID:319387,GenBank:XP_036021091.1,MGI:MGI:2441950;Name=XP_036021091.1;gbkey=CDS;gene=Adgrl3;product=adhesion G protein-coupled receptor L3 isoform X42;protein_id=XP_036021091.1;extra_copy_number=0
CM058245.1	Liftoff	CDS	84353145	84353248	.	+	.	ID=cds-XP_036021091.1;Parent=rna-XM_036165198.1;Dbxref=GeneID:319387,GenBank:XP_036021091.1,MGI:MGI:2441950;Name=XP_036021091.1;gbkey=CDS;gene=Adgrl3;product=adhesion G protein-coupled receptor L3 isoform X42;protein_id=XP_036021091.1;extra_copy_number=0
CM058245.1	Liftoff	CDS	84364780	84364965	.	+	.	ID=cds-XP_036021091.1;Parent=rna-XM_036165198.1;Dbxref=GeneID:319387,GenBank:XP_036021091.1,MGI:MGI:2441950;Name=XP_036021091.1;gbkey=CDS;gene=Adgrl3;product=adhesion G protein-coupled receptor L3 isoform X42;protein_id=XP_036021091.1;extra_copy_number=0
CM058245.1	Liftoff	CDS	84367904	84367942	.	+	.	ID=cds-XP_036021091.1;Parent=rna-XM_036165198.1;Dbxref=GeneID:319387,GenBank:XP_036021091.1,MGI:MGI:2441950;Name=XP_036021091.1;gbkey=CDS;gene=Adgrl3;product=adhesion G protein-coupled receptor L3 isoform X42;protein_id=XP_036021091.1;extra_copy_number=0
CM058245.1	Liftoff	CDS	84393027	84393210	.	+	.	ID=cds-XP_036021091.1;Parent=rna-XM_036165198.1;Dbxref=GeneID:319387,GenBank:XP_036021091.1,MGI:MGI:2441950;Name=XP_036021091.1;gbkey=CDS;gene=Adgrl3;product=adhesion G protein-coupled receptor L3 isoform X42;protein_id=XP_036021091.1;extra_copy_number=0
CM058245.1	Liftoff	CDS	84394083	84394205	.	+	.	ID=cds-XP_036021091.1;Parent=rna-XM_036165198.1;Dbxref=GeneID:319387,GenBank:XP_036021091.1,MGI:MGI:2441950;Name=XP_036021091.1;gbkey=CDS;gene=Adgrl3;product=adhesion G protein-coupled receptor L3 isoform X42;protein_id=XP_036021091.1;extra_copy_number=0
CM058245.1	Liftoff	CDS	84398013	84398221	.	+	.	ID=cds-XP_036021091.1;Parent=rna-XM_036165198.1;Dbxref=GeneID:319387,GenBank:XP_036021091.1,MGI:MGI:2441950;Name=XP_036021091.1;gbkey=CDS;gene=Adgrl3;product=adhesion G protein-coupled receptor L3 isoform X42;protein_id=XP_036021091.1;extra_copy_number=0
CM058245.1	Liftoff	CDS	84398971	84399147	.	+	.	ID=cds-XP_036021091.1;Parent=rna-XM_036165198.1;Dbxref=GeneID:319387,GenBank:XP_036021091.1,MGI:MGI:2441950;Name=XP_036021091.1;gbkey=CDS;gene=Adgrl3;product=adhesion G protein-coupled receptor L3 isoform X42;protein_id=XP_036021091.1;extra_copy_number=0
CM058245.1	Liftoff	CDS	84428585	84428794	.	+	.	ID=cds-XP_036021091.1;Parent=rna-XM_036165198.1;Dbxref=GeneID:319387,GenBank:XP_036021091.1,MGI:MGI:2441950;Name=XP_036021091.1;gbkey=CDS;gene=Adgrl3;product=adhesion G protein-coupled receptor L3 isoform X42;protein_id=XP_036021091.1;extra_copy_number=0
CM058245.1	Liftoff	CDS	84431192	84431412	.	+	.	ID=cds-XP_036021091.1;Parent=rna-XM_036165198.1;Dbxref=GeneID:319387,GenBank:XP_036021091.1,MGI:MGI:2441950;Name=XP_036021091.1;gbkey=CDS;gene=Adgrl3;product=adhesion G protein-coupled receptor L3 isoform X42;protein_id=XP_036021091.1;extra_copy_number=0
CM058245.1	Liftoff	CDS	84443556	84443622	.	+	.	ID=cds-XP_036021091.1;Parent=rna-XM_036165198.1;Dbxref=GeneID:319387,GenBank:XP_036021091.1,MGI:MGI:2441950;Name=XP_036021091.1;gbkey=CDS;gene=Adgrl3;product=adhesion G protein-coupled receptor L3 isoform X42;protein_id=XP_036021091.1;extra_copy_number=0
CM058245.1	Liftoff	CDS	84445584	84445675	.	+	.	ID=cds-XP_036021091.1;Parent=rna-XM_036165198.1;Dbxref=GeneID:319387,GenBank:XP_036021091.1,MGI:MGI:2441950;Name=XP_036021091.1;gbkey=CDS;gene=Adgrl3;product=adhesion G protein-coupled receptor L3 isoform X42;protein_id=XP_036021091.1;extra_copy_number=0
CM058245.1	Liftoff	CDS	84465155	84465323	.	+	.	ID=cds-XP_036021091.1;Parent=rna-XM_036165198.1;Dbxref=GeneID:319387,GenBank:XP_036021091.1,MGI:MGI:2441950;Name=XP_036021091.1;gbkey=CDS;gene=Adgrl3;product=adhesion G protein-coupled receptor L3 isoform X42;protein_id=XP_036021091.1;extra_copy_number=0
CM058245.1	Liftoff	CDS	84470667	84470792	.	+	.	ID=cds-XP_036021091.1;Parent=rna-XM_036165198.1;Dbxref=GeneID:319387,GenBank:XP_036021091.1,MGI:MGI:2441950;Name=XP_036021091.1;gbkey=CDS;gene=Adgrl3;product=adhesion G protein-coupled receptor L3 isoform X42;protein_id=XP_036021091.1;extra_copy_number=0
CM058245.1	Liftoff	CDS	84476113	84476209	.	+	.	ID=cds-XP_036021091.1;Parent=rna-XM_036165198.1;Dbxref=GeneID:319387,GenBank:XP_036021091.1,MGI:MGI:2441950;Name=XP_036021091.1;gbkey=CDS;gene=Adgrl3;product=adhesion G protein-coupled receptor L3 isoform X42;protein_id=XP_036021091.1;extra_copy_number=0
CM058245.1	Liftoff	CDS	84496892	84496943	.	+	.	ID=cds-XP_036021091.1;Parent=rna-XM_036165198.1;Dbxref=GeneID:319387,GenBank:XP_036021091.1,MGI:MGI:2441950;Name=XP_036021091.1;gbkey=CDS;gene=Adgrl3;product=adhesion G protein-coupled receptor L3 isoform X42;protein_id=XP_036021091.1;extra_copy_number=0
CM058245.1	Liftoff	CDS	84498797	84498857	.	+	.	ID=cds-XP_036021091.1;Parent=rna-XM_036165198.1;Dbxref=GeneID:319387,GenBank:XP_036021091.1,MGI:MGI:2441950;Name=XP_036021091.1;gbkey=CDS;gene=Adgrl3;product=adhesion G protein-coupled receptor L3 isoform X42;protein_id=XP_036021091.1;extra_copy_number=0
CM058245.1	Liftoff	mRNA	83724772	84532368	.	+	.	ID=rna-XM_036165199.1;Parent=gene-Adgrl3;Dbxref=GeneID:319387,GenBank:XM_036165199.1,MGI:MGI:2441950;Name=XM_036165199.1;gbkey=mRNA;gene=Adgrl3;model_evidence=Supporting evidence includes similarity to: 2 mRNAs%2C 2 ESTs%2C 1 Protein%2C 2717 long SRA reads%2C and 100%25 coverage of the annotated genomic feature by RNAseq alignments%2C including 26 samples with support for all annotated introns;product=adhesion G protein-coupled receptor L3%2C transcript variant X43;transcript_id=XM_036165199.1;matches_ref_protein=True;valid_ORF=True;extra_copy_number=0
CM058245.1	Liftoff	exon	83724772	83725775	.	+	.	ID=exon-XM_036165199.1-1;Parent=rna-XM_036165199.1;Dbxref=GeneID:319387,GenBank:XM_036165199.1,MGI:MGI:2441950;gbkey=mRNA;gene=Adgrl3;product=adhesion G protein-coupled receptor L3%2C transcript variant X43;transcript_id=XM_036165199.1;extra_copy_number=0
CM058245.1	Liftoff	exon	83772123	83772153	.	+	.	ID=exon-XM_036165199.1-2;Parent=rna-XM_036165199.1;Dbxref=GeneID:319387,GenBank:XM_036165199.1,MGI:MGI:2441950;gbkey=mRNA;gene=Adgrl3;product=adhesion G protein-coupled receptor L3%2C transcript variant X43;transcript_id=XM_036165199.1;extra_copy_number=0
CM058245.1	Liftoff	exon	83902022	83902087	.	+	.	ID=exon-XM_036165199.1-3;Parent=rna-XM_036165199.1;Dbxref=GeneID:319387,GenBank:XM_036165199.1,MGI:MGI:2441950;gbkey=mRNA;gene=Adgrl3;product=adhesion G protein-coupled receptor L3%2C transcript variant X43;transcript_id=XM_036165199.1;extra_copy_number=0
CM058245.1	Liftoff	exon	84014346	84014554	.	+	.	ID=exon-XM_036165199.1-4;Parent=rna-XM_036165199.1;Dbxref=GeneID:319387,GenBank:XM_036165199.1,MGI:MGI:2441950;gbkey=mRNA;gene=Adgrl3;product=adhesion G protein-coupled receptor L3%2C transcript variant X43;transcript_id=XM_036165199.1;extra_copy_number=0
CM058245.1	Liftoff	exon	84092266	84092479	.	+	.	ID=exon-XM_036165199.1-5;Parent=rna-XM_036165199.1;Dbxref=GeneID:319387,GenBank:XM_036165199.1,MGI:MGI:2441950;gbkey=mRNA;gene=Adgrl3;product=adhesion G protein-coupled receptor L3%2C transcript variant X43;transcript_id=XM_036165199.1;extra_copy_number=0
CM058245.1	Liftoff	exon	84169690	84169799	.	+	.	ID=exon-XM_036165199.1-6;Parent=rna-XM_036165199.1;Dbxref=GeneID:319387,GenBank:XM_036165199.1,MGI:MGI:2441950;gbkey=mRNA;gene=Adgrl3;product=adhesion G protein-coupled receptor L3%2C transcript variant X43;transcript_id=XM_036165199.1;extra_copy_number=0
CM058245.1	Liftoff	exon	84216478	84217278	.	+	.	ID=exon-XM_036165199.1-7;Parent=rna-XM_036165199.1;Dbxref=GeneID:319387,GenBank:XM_036165199.1,MGI:MGI:2441950;gbkey=mRNA;gene=Adgrl3;product=adhesion G protein-coupled receptor L3%2C transcript variant X43;transcript_id=XM_036165199.1;extra_copy_number=0
CM058245.1	Liftoff	exon	84265365	84265445	.	+	.	ID=exon-XM_036165199.1-8;Parent=rna-XM_036165199.1;Dbxref=GeneID:319387,GenBank:XM_036165199.1,MGI:MGI:2441950;gbkey=mRNA;gene=Adgrl3;product=adhesion G protein-coupled receptor L3%2C transcript variant X43;transcript_id=XM_036165199.1;extra_copy_number=0
CM058245.1	Liftoff	exon	84350926	84351228	.	+	.	ID=exon-XM_036165199.1-9;Parent=rna-XM_036165199.1;Dbxref=GeneID:319387,GenBank:XM_036165199.1,MGI:MGI:2441950;gbkey=mRNA;gene=Adgrl3;product=adhesion G protein-coupled receptor L3%2C transcript variant X43;transcript_id=XM_036165199.1;extra_copy_number=0
CM058245.1	Liftoff	exon	84353145	84353248	.	+	.	ID=exon-XM_036165199.1-10;Parent=rna-XM_036165199.1;Dbxref=GeneID:319387,GenBank:XM_036165199.1,MGI:MGI:2441950;gbkey=mRNA;gene=Adgrl3;product=adhesion G protein-coupled receptor L3%2C transcript variant X43;transcript_id=XM_036165199.1;extra_copy_number=0
CM058245.1	Liftoff	exon	84364780	84364965	.	+	.	ID=exon-XM_036165199.1-11;Parent=rna-XM_036165199.1;Dbxref=GeneID:319387,GenBank:XM_036165199.1,MGI:MGI:2441950;gbkey=mRNA;gene=Adgrl3;product=adhesion G protein-coupled receptor L3%2C transcript variant X43;transcript_id=XM_036165199.1;extra_copy_number=0
CM058245.1	Liftoff	exon	84367904	84367942	.	+	.	ID=exon-XM_036165199.1-12;Parent=rna-XM_036165199.1;Dbxref=GeneID:319387,GenBank:XM_036165199.1,MGI:MGI:2441950;gbkey=mRNA;gene=Adgrl3;product=adhesion G protein-coupled receptor L3%2C transcript variant X43;transcript_id=XM_036165199.1;extra_copy_number=0
CM058245.1	Liftoff	exon	84393027	84393210	.	+	.	ID=exon-XM_036165199.1-13;Parent=rna-XM_036165199.1;Dbxref=GeneID:319387,GenBank:XM_036165199.1,MGI:MGI:2441950;gbkey=mRNA;gene=Adgrl3;product=adhesion G protein-coupled receptor L3%2C transcript variant X43;transcript_id=XM_036165199.1;extra_copy_number=0
CM058245.1	Liftoff	exon	84394083	84394205	.	+	.	ID=exon-XM_036165199.1-14;Parent=rna-XM_036165199.1;Dbxref=GeneID:319387,GenBank:XM_036165199.1,MGI:MGI:2441950;gbkey=mRNA;gene=Adgrl3;product=adhesion G protein-coupled receptor L3%2C transcript variant X43;transcript_id=XM_036165199.1;extra_copy_number=0
CM058245.1	Liftoff	exon	84398013	84398221	.	+	.	ID=exon-XM_036165199.1-15;Parent=rna-XM_036165199.1;Dbxref=GeneID:319387,GenBank:XM_036165199.1,MGI:MGI:2441950;gbkey=mRNA;gene=Adgrl3;product=adhesion G protein-coupled receptor L3%2C transcript variant X43;transcript_id=XM_036165199.1;extra_copy_number=0
CM058245.1	Liftoff	exon	84398971	84399147	.	+	.	ID=exon-XM_036165199.1-16;Parent=rna-XM_036165199.1;Dbxref=GeneID:319387,GenBank:XM_036165199.1,MGI:MGI:2441950;gbkey=mRNA;gene=Adgrl3;product=adhesion G protein-coupled receptor L3%2C transcript variant X43;transcript_id=XM_036165199.1;extra_copy_number=0
CM058245.1	Liftoff	exon	84428585	84428794	.	+	.	ID=exon-XM_036165199.1-17;Parent=rna-XM_036165199.1;Dbxref=GeneID:319387,GenBank:XM_036165199.1,MGI:MGI:2441950;gbkey=mRNA;gene=Adgrl3;product=adhesion G protein-coupled receptor L3%2C transcript variant X43;transcript_id=XM_036165199.1;extra_copy_number=0
CM058245.1	Liftoff	exon	84431192	84431412	.	+	.	ID=exon-XM_036165199.1-18;Parent=rna-XM_036165199.1;Dbxref=GeneID:319387,GenBank:XM_036165199.1,MGI:MGI:2441950;gbkey=mRNA;gene=Adgrl3;product=adhesion G protein-coupled receptor L3%2C transcript variant X43;transcript_id=XM_036165199.1;extra_copy_number=0
CM058245.1	Liftoff	exon	84443556	84443622	.	+	.	ID=exon-XM_036165199.1-19;Parent=rna-XM_036165199.1;Dbxref=GeneID:319387,GenBank:XM_036165199.1,MGI:MGI:2441950;gbkey=mRNA;gene=Adgrl3;product=adhesion G protein-coupled receptor L3%2C transcript variant X43;transcript_id=XM_036165199.1;extra_copy_number=0
CM058245.1	Liftoff	exon	84445584	84445675	.	+	.	ID=exon-XM_036165199.1-20;Parent=rna-XM_036165199.1;Dbxref=GeneID:319387,GenBank:XM_036165199.1,MGI:MGI:2441950;gbkey=mRNA;gene=Adgrl3;product=adhesion G protein-coupled receptor L3%2C transcript variant X43;transcript_id=XM_036165199.1;extra_copy_number=0
CM058245.1	Liftoff	exon	84465155	84465323	.	+	.	ID=exon-XM_036165199.1-21;Parent=rna-XM_036165199.1;Dbxref=GeneID:319387,GenBank:XM_036165199.1,MGI:MGI:2441950;gbkey=mRNA;gene=Adgrl3;product=adhesion G protein-coupled receptor L3%2C transcript variant X43;transcript_id=XM_036165199.1;extra_copy_number=0
CM058245.1	Liftoff	exon	84470667	84470792	.	+	.	ID=exon-XM_036165199.1-22;Parent=rna-XM_036165199.1;Dbxref=GeneID:319387,GenBank:XM_036165199.1,MGI:MGI:2441950;gbkey=mRNA;gene=Adgrl3;product=adhesion G protein-coupled receptor L3%2C transcript variant X43;transcript_id=XM_036165199.1;extra_copy_number=0
CM058245.1	Liftoff	exon	84476113	84476209	.	+	.	ID=exon-XM_036165199.1-23;Parent=rna-XM_036165199.1;Dbxref=GeneID:319387,GenBank:XM_036165199.1,MGI:MGI:2441950;gbkey=mRNA;gene=Adgrl3;product=adhesion G protein-coupled receptor L3%2C transcript variant X43;transcript_id=XM_036165199.1;extra_copy_number=0
CM058245.1	Liftoff	exon	84529459	84532368	.	+	.	ID=exon-XM_036165199.1-24;Parent=rna-XM_036165199.1;Dbxref=GeneID:319387,GenBank:XM_036165199.1,MGI:MGI:2441950;gbkey=mRNA;gene=Adgrl3;product=adhesion G protein-coupled receptor L3%2C transcript variant X43;transcript_id=XM_036165199.1;extra_copy_number=0
CM058245.1	Liftoff	CDS	84014500	84014554	.	+	.	ID=cds-XP_036021092.1;Parent=rna-XM_036165199.1;Dbxref=GeneID:319387,GenBank:XP_036021092.1,MGI:MGI:2441950;Name=XP_036021092.1;gbkey=CDS;gene=Adgrl3;product=adhesion G protein-coupled receptor L3 isoform X43;protein_id=XP_036021092.1;extra_copy_number=0
CM058245.1	Liftoff	CDS	84092266	84092479	.	+	.	ID=cds-XP_036021092.1;Parent=rna-XM_036165199.1;Dbxref=GeneID:319387,GenBank:XP_036021092.1,MGI:MGI:2441950;Name=XP_036021092.1;gbkey=CDS;gene=Adgrl3;product=adhesion G protein-coupled receptor L3 isoform X43;protein_id=XP_036021092.1;extra_copy_number=0
CM058245.1	Liftoff	CDS	84169690	84169799	.	+	.	ID=cds-XP_036021092.1;Parent=rna-XM_036165199.1;Dbxref=GeneID:319387,GenBank:XP_036021092.1,MGI:MGI:2441950;Name=XP_036021092.1;gbkey=CDS;gene=Adgrl3;product=adhesion G protein-coupled receptor L3 isoform X43;protein_id=XP_036021092.1;extra_copy_number=0
CM058245.1	Liftoff	CDS	84216478	84217278	.	+	.	ID=cds-XP_036021092.1;Parent=rna-XM_036165199.1;Dbxref=GeneID:319387,GenBank:XP_036021092.1,MGI:MGI:2441950;Name=XP_036021092.1;gbkey=CDS;gene=Adgrl3;product=adhesion G protein-coupled receptor L3 isoform X43;protein_id=XP_036021092.1;extra_copy_number=0
CM058245.1	Liftoff	CDS	84265365	84265445	.	+	.	ID=cds-XP_036021092.1;Parent=rna-XM_036165199.1;Dbxref=GeneID:319387,GenBank:XP_036021092.1,MGI:MGI:2441950;Name=XP_036021092.1;gbkey=CDS;gene=Adgrl3;product=adhesion G protein-coupled receptor L3 isoform X43;protein_id=XP_036021092.1;extra_copy_number=0
CM058245.1	Liftoff	CDS	84350926	84351228	.	+	.	ID=cds-XP_036021092.1;Parent=rna-XM_036165199.1;Dbxref=GeneID:319387,GenBank:XP_036021092.1,MGI:MGI:2441950;Name=XP_036021092.1;gbkey=CDS;gene=Adgrl3;product=adhesion G protein-coupled receptor L3 isoform X43;protein_id=XP_036021092.1;extra_copy_number=0
CM058245.1	Liftoff	CDS	84353145	84353248	.	+	.	ID=cds-XP_036021092.1;Parent=rna-XM_036165199.1;Dbxref=GeneID:319387,GenBank:XP_036021092.1,MGI:MGI:2441950;Name=XP_036021092.1;gbkey=CDS;gene=Adgrl3;product=adhesion G protein-coupled receptor L3 isoform X43;protein_id=XP_036021092.1;extra_copy_number=0
CM058245.1	Liftoff	CDS	84364780	84364965	.	+	.	ID=cds-XP_036021092.1;Parent=rna-XM_036165199.1;Dbxref=GeneID:319387,GenBank:XP_036021092.1,MGI:MGI:2441950;Name=XP_036021092.1;gbkey=CDS;gene=Adgrl3;product=adhesion G protein-coupled receptor L3 isoform X43;protein_id=XP_036021092.1;extra_copy_number=0
CM058245.1	Liftoff	CDS	84367904	84367942	.	+	.	ID=cds-XP_036021092.1;Parent=rna-XM_036165199.1;Dbxref=GeneID:319387,GenBank:XP_036021092.1,MGI:MGI:2441950;Name=XP_036021092.1;gbkey=CDS;gene=Adgrl3;product=adhesion G protein-coupled receptor L3 isoform X43;protein_id=XP_036021092.1;extra_copy_number=0
CM058245.1	Liftoff	CDS	84393027	84393210	.	+	.	ID=cds-XP_036021092.1;Parent=rna-XM_036165199.1;Dbxref=GeneID:319387,GenBank:XP_036021092.1,MGI:MGI:2441950;Name=XP_036021092.1;gbkey=CDS;gene=Adgrl3;product=adhesion G protein-coupled receptor L3 isoform X43;protein_id=XP_036021092.1;extra_copy_number=0
CM058245.1	Liftoff	CDS	84394083	84394205	.	+	.	ID=cds-XP_036021092.1;Parent=rna-XM_036165199.1;Dbxref=GeneID:319387,GenBank:XP_036021092.1,MGI:MGI:2441950;Name=XP_036021092.1;gbkey=CDS;gene=Adgrl3;product=adhesion G protein-coupled receptor L3 isoform X43;protein_id=XP_036021092.1;extra_copy_number=0
CM058245.1	Liftoff	CDS	84398013	84398221	.	+	.	ID=cds-XP_036021092.1;Parent=rna-XM_036165199.1;Dbxref=GeneID:319387,GenBank:XP_036021092.1,MGI:MGI:2441950;Name=XP_036021092.1;gbkey=CDS;gene=Adgrl3;product=adhesion G protein-coupled receptor L3 isoform X43;protein_id=XP_036021092.1;extra_copy_number=0
CM058245.1	Liftoff	CDS	84398971	84399147	.	+	.	ID=cds-XP_036021092.1;Parent=rna-XM_036165199.1;Dbxref=GeneID:319387,GenBank:XP_036021092.1,MGI:MGI:2441950;Name=XP_036021092.1;gbkey=CDS;gene=Adgrl3;product=adhesion G protein-coupled receptor L3 isoform X43;protein_id=XP_036021092.1;extra_copy_number=0
CM058245.1	Liftoff	CDS	84428585	84428794	.	+	.	ID=cds-XP_036021092.1;Parent=rna-XM_036165199.1;Dbxref=GeneID:319387,GenBank:XP_036021092.1,MGI:MGI:2441950;Name=XP_036021092.1;gbkey=CDS;gene=Adgrl3;product=adhesion G protein-coupled receptor L3 isoform X43;protein_id=XP_036021092.1;extra_copy_number=0
CM058245.1	Liftoff	CDS	84431192	84431412	.	+	.	ID=cds-XP_036021092.1;Parent=rna-XM_036165199.1;Dbxref=GeneID:319387,GenBank:XP_036021092.1,MGI:MGI:2441950;Name=XP_036021092.1;gbkey=CDS;gene=Adgrl3;product=adhesion G protein-coupled receptor L3 isoform X43;protein_id=XP_036021092.1;extra_copy_number=0
CM058245.1	Liftoff	CDS	84443556	84443622	.	+	.	ID=cds-XP_036021092.1;Parent=rna-XM_036165199.1;Dbxref=GeneID:319387,GenBank:XP_036021092.1,MGI:MGI:2441950;Name=XP_036021092.1;gbkey=CDS;gene=Adgrl3;product=adhesion G protein-coupled receptor L3 isoform X43;protein_id=XP_036021092.1;extra_copy_number=0
CM058245.1	Liftoff	CDS	84445584	84445675	.	+	.	ID=cds-XP_036021092.1;Parent=rna-XM_036165199.1;Dbxref=GeneID:319387,GenBank:XP_036021092.1,MGI:MGI:2441950;Name=XP_036021092.1;gbkey=CDS;gene=Adgrl3;product=adhesion G protein-coupled receptor L3 isoform X43;protein_id=XP_036021092.1;extra_copy_number=0
CM058245.1	Liftoff	CDS	84465155	84465323	.	+	.	ID=cds-XP_036021092.1;Parent=rna-XM_036165199.1;Dbxref=GeneID:319387,GenBank:XP_036021092.1,MGI:MGI:2441950;Name=XP_036021092.1;gbkey=CDS;gene=Adgrl3;product=adhesion G protein-coupled receptor L3 isoform X43;protein_id=XP_036021092.1;extra_copy_number=0
CM058245.1	Liftoff	CDS	84470667	84470792	.	+	.	ID=cds-XP_036021092.1;Parent=rna-XM_036165199.1;Dbxref=GeneID:319387,GenBank:XP_036021092.1,MGI:MGI:2441950;Name=XP_036021092.1;gbkey=CDS;gene=Adgrl3;product=adhesion G protein-coupled receptor L3 isoform X43;protein_id=XP_036021092.1;extra_copy_number=0
CM058245.1	Liftoff	CDS	84476113	84476209	.	+	.	ID=cds-XP_036021092.1;Parent=rna-XM_036165199.1;Dbxref=GeneID:319387,GenBank:XP_036021092.1,MGI:MGI:2441950;Name=XP_036021092.1;gbkey=CDS;gene=Adgrl3;product=adhesion G protein-coupled receptor L3 isoform X43;protein_id=XP_036021092.1;extra_copy_number=0
CM058245.1	Liftoff	CDS	84529459	84529535	.	+	.	ID=cds-XP_036021092.1;Parent=rna-XM_036165199.1;Dbxref=GeneID:319387,GenBank:XP_036021092.1,MGI:MGI:2441950;Name=XP_036021092.1;gbkey=CDS;gene=Adgrl3;product=adhesion G protein-coupled receptor L3 isoform X43;protein_id=XP_036021092.1;extra_copy_number=0
CM058245.1	Liftoff	mRNA	83724772	84532368	.	+	.	ID=rna-XM_036165200.1;Parent=gene-Adgrl3;Dbxref=GeneID:319387,GenBank:XM_036165200.1,MGI:MGI:2441950;Name=XM_036165200.1;gbkey=mRNA;gene=Adgrl3;model_evidence=Supporting evidence includes similarity to: 2 mRNAs%2C 3 ESTs%2C 1 Protein%2C 2418 long SRA reads%2C and 100%25 coverage of the annotated genomic feature by RNAseq alignments%2C including 25 samples with support for all annotated introns;product=adhesion G protein-coupled receptor L3%2C transcript variant X44;transcript_id=XM_036165200.1;matches_ref_protein=True;valid_ORF=True;extra_copy_number=0
CM058245.1	Liftoff	exon	83724772	83725775	.	+	.	ID=exon-XM_036165200.1-1;Parent=rna-XM_036165200.1;Dbxref=GeneID:319387,GenBank:XM_036165200.1,MGI:MGI:2441950;gbkey=mRNA;gene=Adgrl3;product=adhesion G protein-coupled receptor L3%2C transcript variant X44;transcript_id=XM_036165200.1;extra_copy_number=0
CM058245.1	Liftoff	exon	83772123	83772153	.	+	.	ID=exon-XM_036165200.1-2;Parent=rna-XM_036165200.1;Dbxref=GeneID:319387,GenBank:XM_036165200.1,MGI:MGI:2441950;gbkey=mRNA;gene=Adgrl3;product=adhesion G protein-coupled receptor L3%2C transcript variant X44;transcript_id=XM_036165200.1;extra_copy_number=0
CM058245.1	Liftoff	exon	83902022	83902087	.	+	.	ID=exon-XM_036165200.1-3;Parent=rna-XM_036165200.1;Dbxref=GeneID:319387,GenBank:XM_036165200.1,MGI:MGI:2441950;gbkey=mRNA;gene=Adgrl3;product=adhesion G protein-coupled receptor L3%2C transcript variant X44;transcript_id=XM_036165200.1;extra_copy_number=0
CM058245.1	Liftoff	exon	84014346	84014554	.	+	.	ID=exon-XM_036165200.1-4;Parent=rna-XM_036165200.1;Dbxref=GeneID:319387,GenBank:XM_036165200.1,MGI:MGI:2441950;gbkey=mRNA;gene=Adgrl3;product=adhesion G protein-coupled receptor L3%2C transcript variant X44;transcript_id=XM_036165200.1;extra_copy_number=0
CM058245.1	Liftoff	exon	84092266	84092479	.	+	.	ID=exon-XM_036165200.1-5;Parent=rna-XM_036165200.1;Dbxref=GeneID:319387,GenBank:XM_036165200.1,MGI:MGI:2441950;gbkey=mRNA;gene=Adgrl3;product=adhesion G protein-coupled receptor L3%2C transcript variant X44;transcript_id=XM_036165200.1;extra_copy_number=0
CM058245.1	Liftoff	exon	84169690	84169799	.	+	.	ID=exon-XM_036165200.1-6;Parent=rna-XM_036165200.1;Dbxref=GeneID:319387,GenBank:XM_036165200.1,MGI:MGI:2441950;gbkey=mRNA;gene=Adgrl3;product=adhesion G protein-coupled receptor L3%2C transcript variant X44;transcript_id=XM_036165200.1;extra_copy_number=0
CM058245.1	Liftoff	exon	84214217	84214231	.	+	.	ID=exon-XM_036165200.1-7;Parent=rna-XM_036165200.1;Dbxref=GeneID:319387,GenBank:XM_036165200.1,MGI:MGI:2441950;gbkey=mRNA;gene=Adgrl3;product=adhesion G protein-coupled receptor L3%2C transcript variant X44;transcript_id=XM_036165200.1;extra_copy_number=0
CM058245.1	Liftoff	exon	84216478	84217278	.	+	.	ID=exon-XM_036165200.1-8;Parent=rna-XM_036165200.1;Dbxref=GeneID:319387,GenBank:XM_036165200.1,MGI:MGI:2441950;gbkey=mRNA;gene=Adgrl3;product=adhesion G protein-coupled receptor L3%2C transcript variant X44;transcript_id=XM_036165200.1;extra_copy_number=0
CM058245.1	Liftoff	exon	84265365	84265445	.	+	.	ID=exon-XM_036165200.1-9;Parent=rna-XM_036165200.1;Dbxref=GeneID:319387,GenBank:XM_036165200.1,MGI:MGI:2441950;gbkey=mRNA;gene=Adgrl3;product=adhesion G protein-coupled receptor L3%2C transcript variant X44;transcript_id=XM_036165200.1;extra_copy_number=0
CM058245.1	Liftoff	exon	84350926	84351228	.	+	.	ID=exon-XM_036165200.1-10;Parent=rna-XM_036165200.1;Dbxref=GeneID:319387,GenBank:XM_036165200.1,MGI:MGI:2441950;gbkey=mRNA;gene=Adgrl3;product=adhesion G protein-coupled receptor L3%2C transcript variant X44;transcript_id=XM_036165200.1;extra_copy_number=0
CM058245.1	Liftoff	exon	84353145	84353248	.	+	.	ID=exon-XM_036165200.1-11;Parent=rna-XM_036165200.1;Dbxref=GeneID:319387,GenBank:XM_036165200.1,MGI:MGI:2441950;gbkey=mRNA;gene=Adgrl3;product=adhesion G protein-coupled receptor L3%2C transcript variant X44;transcript_id=XM_036165200.1;extra_copy_number=0
CM058245.1	Liftoff	exon	84364780	84364965	.	+	.	ID=exon-XM_036165200.1-12;Parent=rna-XM_036165200.1;Dbxref=GeneID:319387,GenBank:XM_036165200.1,MGI:MGI:2441950;gbkey=mRNA;gene=Adgrl3;product=adhesion G protein-coupled receptor L3%2C transcript variant X44;transcript_id=XM_036165200.1;extra_copy_number=0
CM058245.1	Liftoff	exon	84393027	84393210	.	+	.	ID=exon-XM_036165200.1-13;Parent=rna-XM_036165200.1;Dbxref=GeneID:319387,GenBank:XM_036165200.1,MGI:MGI:2441950;gbkey=mRNA;gene=Adgrl3;product=adhesion G protein-coupled receptor L3%2C transcript variant X44;transcript_id=XM_036165200.1;extra_copy_number=0
CM058245.1	Liftoff	exon	84394083	84394205	.	+	.	ID=exon-XM_036165200.1-14;Parent=rna-XM_036165200.1;Dbxref=GeneID:319387,GenBank:XM_036165200.1,MGI:MGI:2441950;gbkey=mRNA;gene=Adgrl3;product=adhesion G protein-coupled receptor L3%2C transcript variant X44;transcript_id=XM_036165200.1;extra_copy_number=0
CM058245.1	Liftoff	exon	84398013	84398221	.	+	.	ID=exon-XM_036165200.1-15;Parent=rna-XM_036165200.1;Dbxref=GeneID:319387,GenBank:XM_036165200.1,MGI:MGI:2441950;gbkey=mRNA;gene=Adgrl3;product=adhesion G protein-coupled receptor L3%2C transcript variant X44;transcript_id=XM_036165200.1;extra_copy_number=0
CM058245.1	Liftoff	exon	84398971	84399147	.	+	.	ID=exon-XM_036165200.1-16;Parent=rna-XM_036165200.1;Dbxref=GeneID:319387,GenBank:XM_036165200.1,MGI:MGI:2441950;gbkey=mRNA;gene=Adgrl3;product=adhesion G protein-coupled receptor L3%2C transcript variant X44;transcript_id=XM_036165200.1;extra_copy_number=0
CM058245.1	Liftoff	exon	84428585	84428794	.	+	.	ID=exon-XM_036165200.1-17;Parent=rna-XM_036165200.1;Dbxref=GeneID:319387,GenBank:XM_036165200.1,MGI:MGI:2441950;gbkey=mRNA;gene=Adgrl3;product=adhesion G protein-coupled receptor L3%2C transcript variant X44;transcript_id=XM_036165200.1;extra_copy_number=0
CM058245.1	Liftoff	exon	84431192	84431412	.	+	.	ID=exon-XM_036165200.1-18;Parent=rna-XM_036165200.1;Dbxref=GeneID:319387,GenBank:XM_036165200.1,MGI:MGI:2441950;gbkey=mRNA;gene=Adgrl3;product=adhesion G protein-coupled receptor L3%2C transcript variant X44;transcript_id=XM_036165200.1;extra_copy_number=0
CM058245.1	Liftoff	exon	84443556	84443622	.	+	.	ID=exon-XM_036165200.1-19;Parent=rna-XM_036165200.1;Dbxref=GeneID:319387,GenBank:XM_036165200.1,MGI:MGI:2441950;gbkey=mRNA;gene=Adgrl3;product=adhesion G protein-coupled receptor L3%2C transcript variant X44;transcript_id=XM_036165200.1;extra_copy_number=0
CM058245.1	Liftoff	exon	84445584	84445675	.	+	.	ID=exon-XM_036165200.1-20;Parent=rna-XM_036165200.1;Dbxref=GeneID:319387,GenBank:XM_036165200.1,MGI:MGI:2441950;gbkey=mRNA;gene=Adgrl3;product=adhesion G protein-coupled receptor L3%2C transcript variant X44;transcript_id=XM_036165200.1;extra_copy_number=0
CM058245.1	Liftoff	exon	84465155	84465323	.	+	.	ID=exon-XM_036165200.1-21;Parent=rna-XM_036165200.1;Dbxref=GeneID:319387,GenBank:XM_036165200.1,MGI:MGI:2441950;gbkey=mRNA;gene=Adgrl3;product=adhesion G protein-coupled receptor L3%2C transcript variant X44;transcript_id=XM_036165200.1;extra_copy_number=0
CM058245.1	Liftoff	exon	84470667	84470792	.	+	.	ID=exon-XM_036165200.1-22;Parent=rna-XM_036165200.1;Dbxref=GeneID:319387,GenBank:XM_036165200.1,MGI:MGI:2441950;gbkey=mRNA;gene=Adgrl3;product=adhesion G protein-coupled receptor L3%2C transcript variant X44;transcript_id=XM_036165200.1;extra_copy_number=0
CM058245.1	Liftoff	exon	84476113	84476209	.	+	.	ID=exon-XM_036165200.1-23;Parent=rna-XM_036165200.1;Dbxref=GeneID:319387,GenBank:XM_036165200.1,MGI:MGI:2441950;gbkey=mRNA;gene=Adgrl3;product=adhesion G protein-coupled receptor L3%2C transcript variant X44;transcript_id=XM_036165200.1;extra_copy_number=0
CM058245.1	Liftoff	exon	84529459	84532368	.	+	.	ID=exon-XM_036165200.1-24;Parent=rna-XM_036165200.1;Dbxref=GeneID:319387,GenBank:XM_036165200.1,MGI:MGI:2441950;gbkey=mRNA;gene=Adgrl3;product=adhesion G protein-coupled receptor L3%2C transcript variant X44;transcript_id=XM_036165200.1;extra_copy_number=0
CM058245.1	Liftoff	CDS	84014500	84014554	.	+	.	ID=cds-XP_036021093.1;Parent=rna-XM_036165200.1;Dbxref=GeneID:319387,GenBank:XP_036021093.1,MGI:MGI:2441950;Name=XP_036021093.1;gbkey=CDS;gene=Adgrl3;product=adhesion G protein-coupled receptor L3 isoform X44;protein_id=XP_036021093.1;extra_copy_number=0
CM058245.1	Liftoff	CDS	84092266	84092479	.	+	.	ID=cds-XP_036021093.1;Parent=rna-XM_036165200.1;Dbxref=GeneID:319387,GenBank:XP_036021093.1,MGI:MGI:2441950;Name=XP_036021093.1;gbkey=CDS;gene=Adgrl3;product=adhesion G protein-coupled receptor L3 isoform X44;protein_id=XP_036021093.1;extra_copy_number=0
CM058245.1	Liftoff	CDS	84169690	84169799	.	+	.	ID=cds-XP_036021093.1;Parent=rna-XM_036165200.1;Dbxref=GeneID:319387,GenBank:XP_036021093.1,MGI:MGI:2441950;Name=XP_036021093.1;gbkey=CDS;gene=Adgrl3;product=adhesion G protein-coupled receptor L3 isoform X44;protein_id=XP_036021093.1;extra_copy_number=0
CM058245.1	Liftoff	CDS	84214217	84214231	.	+	.	ID=cds-XP_036021093.1;Parent=rna-XM_036165200.1;Dbxref=GeneID:319387,GenBank:XP_036021093.1,MGI:MGI:2441950;Name=XP_036021093.1;gbkey=CDS;gene=Adgrl3;product=adhesion G protein-coupled receptor L3 isoform X44;protein_id=XP_036021093.1;extra_copy_number=0
CM058245.1	Liftoff	CDS	84216478	84217278	.	+	.	ID=cds-XP_036021093.1;Parent=rna-XM_036165200.1;Dbxref=GeneID:319387,GenBank:XP_036021093.1,MGI:MGI:2441950;Name=XP_036021093.1;gbkey=CDS;gene=Adgrl3;product=adhesion G protein-coupled receptor L3 isoform X44;protein_id=XP_036021093.1;extra_copy_number=0
CM058245.1	Liftoff	CDS	84265365	84265445	.	+	.	ID=cds-XP_036021093.1;Parent=rna-XM_036165200.1;Dbxref=GeneID:319387,GenBank:XP_036021093.1,MGI:MGI:2441950;Name=XP_036021093.1;gbkey=CDS;gene=Adgrl3;product=adhesion G protein-coupled receptor L3 isoform X44;protein_id=XP_036021093.1;extra_copy_number=0
CM058245.1	Liftoff	CDS	84350926	84351228	.	+	.	ID=cds-XP_036021093.1;Parent=rna-XM_036165200.1;Dbxref=GeneID:319387,GenBank:XP_036021093.1,MGI:MGI:2441950;Name=XP_036021093.1;gbkey=CDS;gene=Adgrl3;product=adhesion G protein-coupled receptor L3 isoform X44;protein_id=XP_036021093.1;extra_copy_number=0
CM058245.1	Liftoff	CDS	84353145	84353248	.	+	.	ID=cds-XP_036021093.1;Parent=rna-XM_036165200.1;Dbxref=GeneID:319387,GenBank:XP_036021093.1,MGI:MGI:2441950;Name=XP_036021093.1;gbkey=CDS;gene=Adgrl3;product=adhesion G protein-coupled receptor L3 isoform X44;protein_id=XP_036021093.1;extra_copy_number=0
CM058245.1	Liftoff	CDS	84364780	84364965	.	+	.	ID=cds-XP_036021093.1;Parent=rna-XM_036165200.1;Dbxref=GeneID:319387,GenBank:XP_036021093.1,MGI:MGI:2441950;Name=XP_036021093.1;gbkey=CDS;gene=Adgrl3;product=adhesion G protein-coupled receptor L3 isoform X44;protein_id=XP_036021093.1;extra_copy_number=0
CM058245.1	Liftoff	CDS	84393027	84393210	.	+	.	ID=cds-XP_036021093.1;Parent=rna-XM_036165200.1;Dbxref=GeneID:319387,GenBank:XP_036021093.1,MGI:MGI:2441950;Name=XP_036021093.1;gbkey=CDS;gene=Adgrl3;product=adhesion G protein-coupled receptor L3 isoform X44;protein_id=XP_036021093.1;extra_copy_number=0
CM058245.1	Liftoff	CDS	84394083	84394205	.	+	.	ID=cds-XP_036021093.1;Parent=rna-XM_036165200.1;Dbxref=GeneID:319387,GenBank:XP_036021093.1,MGI:MGI:2441950;Name=XP_036021093.1;gbkey=CDS;gene=Adgrl3;product=adhesion G protein-coupled receptor L3 isoform X44;protein_id=XP_036021093.1;extra_copy_number=0
CM058245.1	Liftoff	CDS	84398013	84398221	.	+	.	ID=cds-XP_036021093.1;Parent=rna-XM_036165200.1;Dbxref=GeneID:319387,GenBank:XP_036021093.1,MGI:MGI:2441950;Name=XP_036021093.1;gbkey=CDS;gene=Adgrl3;product=adhesion G protein-coupled receptor L3 isoform X44;protein_id=XP_036021093.1;extra_copy_number=0
CM058245.1	Liftoff	CDS	84398971	84399147	.	+	.	ID=cds-XP_036021093.1;Parent=rna-XM_036165200.1;Dbxref=GeneID:319387,GenBank:XP_036021093.1,MGI:MGI:2441950;Name=XP_036021093.1;gbkey=CDS;gene=Adgrl3;product=adhesion G protein-coupled receptor L3 isoform X44;protein_id=XP_036021093.1;extra_copy_number=0
CM058245.1	Liftoff	CDS	84428585	84428794	.	+	.	ID=cds-XP_036021093.1;Parent=rna-XM_036165200.1;Dbxref=GeneID:319387,GenBank:XP_036021093.1,MGI:MGI:2441950;Name=XP_036021093.1;gbkey=CDS;gene=Adgrl3;product=adhesion G protein-coupled receptor L3 isoform X44;protein_id=XP_036021093.1;extra_copy_number=0
CM058245.1	Liftoff	CDS	84431192	84431412	.	+	.	ID=cds-XP_036021093.1;Parent=rna-XM_036165200.1;Dbxref=GeneID:319387,GenBank:XP_036021093.1,MGI:MGI:2441950;Name=XP_036021093.1;gbkey=CDS;gene=Adgrl3;product=adhesion G protein-coupled receptor L3 isoform X44;protein_id=XP_036021093.1;extra_copy_number=0
CM058245.1	Liftoff	CDS	84443556	84443622	.	+	.	ID=cds-XP_036021093.1;Parent=rna-XM_036165200.1;Dbxref=GeneID:319387,GenBank:XP_036021093.1,MGI:MGI:2441950;Name=XP_036021093.1;gbkey=CDS;gene=Adgrl3;product=adhesion G protein-coupled receptor L3 isoform X44;protein_id=XP_036021093.1;extra_copy_number=0
CM058245.1	Liftoff	CDS	84445584	84445675	.	+	.	ID=cds-XP_036021093.1;Parent=rna-XM_036165200.1;Dbxref=GeneID:319387,GenBank:XP_036021093.1,MGI:MGI:2441950;Name=XP_036021093.1;gbkey=CDS;gene=Adgrl3;product=adhesion G protein-coupled receptor L3 isoform X44;protein_id=XP_036021093.1;extra_copy_number=0
CM058245.1	Liftoff	CDS	84465155	84465323	.	+	.	ID=cds-XP_036021093.1;Parent=rna-XM_036165200.1;Dbxref=GeneID:319387,GenBank:XP_036021093.1,MGI:MGI:2441950;Name=XP_036021093.1;gbkey=CDS;gene=Adgrl3;product=adhesion G protein-coupled receptor L3 isoform X44;protein_id=XP_036021093.1;extra_copy_number=0
CM058245.1	Liftoff	CDS	84470667	84470792	.	+	.	ID=cds-XP_036021093.1;Parent=rna-XM_036165200.1;Dbxref=GeneID:319387,GenBank:XP_036021093.1,MGI:MGI:2441950;Name=XP_036021093.1;gbkey=CDS;gene=Adgrl3;product=adhesion G protein-coupled receptor L3 isoform X44;protein_id=XP_036021093.1;extra_copy_number=0
CM058245.1	Liftoff	CDS	84476113	84476209	.	+	.	ID=cds-XP_036021093.1;Parent=rna-XM_036165200.1;Dbxref=GeneID:319387,GenBank:XP_036021093.1,MGI:MGI:2441950;Name=XP_036021093.1;gbkey=CDS;gene=Adgrl3;product=adhesion G protein-coupled receptor L3 isoform X44;protein_id=XP_036021093.1;extra_copy_number=0
CM058245.1	Liftoff	CDS	84529459	84529535	.	+	.	ID=cds-XP_036021093.1;Parent=rna-XM_036165200.1;Dbxref=GeneID:319387,GenBank:XP_036021093.1,MGI:MGI:2441950;Name=XP_036021093.1;gbkey=CDS;gene=Adgrl3;product=adhesion G protein-coupled receptor L3 isoform X44;protein_id=XP_036021093.1;extra_copy_number=0
CM058245.1	Liftoff	mRNA	83724772	84532368	.	+	.	ID=rna-XM_036165201.1;Parent=gene-Adgrl3;Dbxref=GeneID:319387,GenBank:XM_036165201.1,MGI:MGI:2441950;Name=XM_036165201.1;gbkey=mRNA;gene=Adgrl3;model_evidence=Supporting evidence includes similarity to: 2 mRNAs%2C 3 ESTs%2C 1 Protein%2C 2494 long SRA reads%2C and 100%25 coverage of the annotated genomic feature by RNAseq alignments%2C including 26 samples with support for all annotated introns;product=adhesion G protein-coupled receptor L3%2C transcript variant X45;transcript_id=XM_036165201.1;matches_ref_protein=True;valid_ORF=True;extra_copy_number=0
CM058245.1	Liftoff	exon	83724772	83725775	.	+	.	ID=exon-XM_036165201.1-1;Parent=rna-XM_036165201.1;Dbxref=GeneID:319387,GenBank:XM_036165201.1,MGI:MGI:2441950;gbkey=mRNA;gene=Adgrl3;product=adhesion G protein-coupled receptor L3%2C transcript variant X45;transcript_id=XM_036165201.1;extra_copy_number=0
CM058245.1	Liftoff	exon	83772123	83772153	.	+	.	ID=exon-XM_036165201.1-2;Parent=rna-XM_036165201.1;Dbxref=GeneID:319387,GenBank:XM_036165201.1,MGI:MGI:2441950;gbkey=mRNA;gene=Adgrl3;product=adhesion G protein-coupled receptor L3%2C transcript variant X45;transcript_id=XM_036165201.1;extra_copy_number=0
CM058245.1	Liftoff	exon	83902022	83902087	.	+	.	ID=exon-XM_036165201.1-3;Parent=rna-XM_036165201.1;Dbxref=GeneID:319387,GenBank:XM_036165201.1,MGI:MGI:2441950;gbkey=mRNA;gene=Adgrl3;product=adhesion G protein-coupled receptor L3%2C transcript variant X45;transcript_id=XM_036165201.1;extra_copy_number=0
CM058245.1	Liftoff	exon	84014346	84014554	.	+	.	ID=exon-XM_036165201.1-4;Parent=rna-XM_036165201.1;Dbxref=GeneID:319387,GenBank:XM_036165201.1,MGI:MGI:2441950;gbkey=mRNA;gene=Adgrl3;product=adhesion G protein-coupled receptor L3%2C transcript variant X45;transcript_id=XM_036165201.1;extra_copy_number=0
CM058245.1	Liftoff	exon	84092266	84092479	.	+	.	ID=exon-XM_036165201.1-5;Parent=rna-XM_036165201.1;Dbxref=GeneID:319387,GenBank:XM_036165201.1,MGI:MGI:2441950;gbkey=mRNA;gene=Adgrl3;product=adhesion G protein-coupled receptor L3%2C transcript variant X45;transcript_id=XM_036165201.1;extra_copy_number=0
CM058245.1	Liftoff	exon	84169690	84169799	.	+	.	ID=exon-XM_036165201.1-6;Parent=rna-XM_036165201.1;Dbxref=GeneID:319387,GenBank:XM_036165201.1,MGI:MGI:2441950;gbkey=mRNA;gene=Adgrl3;product=adhesion G protein-coupled receptor L3%2C transcript variant X45;transcript_id=XM_036165201.1;extra_copy_number=0
CM058245.1	Liftoff	exon	84216478	84217278	.	+	.	ID=exon-XM_036165201.1-7;Parent=rna-XM_036165201.1;Dbxref=GeneID:319387,GenBank:XM_036165201.1,MGI:MGI:2441950;gbkey=mRNA;gene=Adgrl3;product=adhesion G protein-coupled receptor L3%2C transcript variant X45;transcript_id=XM_036165201.1;extra_copy_number=0
CM058245.1	Liftoff	exon	84265365	84265445	.	+	.	ID=exon-XM_036165201.1-8;Parent=rna-XM_036165201.1;Dbxref=GeneID:319387,GenBank:XM_036165201.1,MGI:MGI:2441950;gbkey=mRNA;gene=Adgrl3;product=adhesion G protein-coupled receptor L3%2C transcript variant X45;transcript_id=XM_036165201.1;extra_copy_number=0
CM058245.1	Liftoff	exon	84350926	84351228	.	+	.	ID=exon-XM_036165201.1-9;Parent=rna-XM_036165201.1;Dbxref=GeneID:319387,GenBank:XM_036165201.1,MGI:MGI:2441950;gbkey=mRNA;gene=Adgrl3;product=adhesion G protein-coupled receptor L3%2C transcript variant X45;transcript_id=XM_036165201.1;extra_copy_number=0
CM058245.1	Liftoff	exon	84353145	84353248	.	+	.	ID=exon-XM_036165201.1-10;Parent=rna-XM_036165201.1;Dbxref=GeneID:319387,GenBank:XM_036165201.1,MGI:MGI:2441950;gbkey=mRNA;gene=Adgrl3;product=adhesion G protein-coupled receptor L3%2C transcript variant X45;transcript_id=XM_036165201.1;extra_copy_number=0
CM058245.1	Liftoff	exon	84364780	84364965	.	+	.	ID=exon-XM_036165201.1-11;Parent=rna-XM_036165201.1;Dbxref=GeneID:319387,GenBank:XM_036165201.1,MGI:MGI:2441950;gbkey=mRNA;gene=Adgrl3;product=adhesion G protein-coupled receptor L3%2C transcript variant X45;transcript_id=XM_036165201.1;extra_copy_number=0
CM058245.1	Liftoff	exon	84393027	84393210	.	+	.	ID=exon-XM_036165201.1-12;Parent=rna-XM_036165201.1;Dbxref=GeneID:319387,GenBank:XM_036165201.1,MGI:MGI:2441950;gbkey=mRNA;gene=Adgrl3;product=adhesion G protein-coupled receptor L3%2C transcript variant X45;transcript_id=XM_036165201.1;extra_copy_number=0
CM058245.1	Liftoff	exon	84394083	84394205	.	+	.	ID=exon-XM_036165201.1-13;Parent=rna-XM_036165201.1;Dbxref=GeneID:319387,GenBank:XM_036165201.1,MGI:MGI:2441950;gbkey=mRNA;gene=Adgrl3;product=adhesion G protein-coupled receptor L3%2C transcript variant X45;transcript_id=XM_036165201.1;extra_copy_number=0
CM058245.1	Liftoff	exon	84398013	84398221	.	+	.	ID=exon-XM_036165201.1-14;Parent=rna-XM_036165201.1;Dbxref=GeneID:319387,GenBank:XM_036165201.1,MGI:MGI:2441950;gbkey=mRNA;gene=Adgrl3;product=adhesion G protein-coupled receptor L3%2C transcript variant X45;transcript_id=XM_036165201.1;extra_copy_number=0
CM058245.1	Liftoff	exon	84398971	84399147	.	+	.	ID=exon-XM_036165201.1-15;Parent=rna-XM_036165201.1;Dbxref=GeneID:319387,GenBank:XM_036165201.1,MGI:MGI:2441950;gbkey=mRNA;gene=Adgrl3;product=adhesion G protein-coupled receptor L3%2C transcript variant X45;transcript_id=XM_036165201.1;extra_copy_number=0
CM058245.1	Liftoff	exon	84428585	84428794	.	+	.	ID=exon-XM_036165201.1-16;Parent=rna-XM_036165201.1;Dbxref=GeneID:319387,GenBank:XM_036165201.1,MGI:MGI:2441950;gbkey=mRNA;gene=Adgrl3;product=adhesion G protein-coupled receptor L3%2C transcript variant X45;transcript_id=XM_036165201.1;extra_copy_number=0
CM058245.1	Liftoff	exon	84431192	84431412	.	+	.	ID=exon-XM_036165201.1-17;Parent=rna-XM_036165201.1;Dbxref=GeneID:319387,GenBank:XM_036165201.1,MGI:MGI:2441950;gbkey=mRNA;gene=Adgrl3;product=adhesion G protein-coupled receptor L3%2C transcript variant X45;transcript_id=XM_036165201.1;extra_copy_number=0
CM058245.1	Liftoff	exon	84443556	84443622	.	+	.	ID=exon-XM_036165201.1-18;Parent=rna-XM_036165201.1;Dbxref=GeneID:319387,GenBank:XM_036165201.1,MGI:MGI:2441950;gbkey=mRNA;gene=Adgrl3;product=adhesion G protein-coupled receptor L3%2C transcript variant X45;transcript_id=XM_036165201.1;extra_copy_number=0
CM058245.1	Liftoff	exon	84445584	84445675	.	+	.	ID=exon-XM_036165201.1-19;Parent=rna-XM_036165201.1;Dbxref=GeneID:319387,GenBank:XM_036165201.1,MGI:MGI:2441950;gbkey=mRNA;gene=Adgrl3;product=adhesion G protein-coupled receptor L3%2C transcript variant X45;transcript_id=XM_036165201.1;extra_copy_number=0
CM058245.1	Liftoff	exon	84465155	84465323	.	+	.	ID=exon-XM_036165201.1-20;Parent=rna-XM_036165201.1;Dbxref=GeneID:319387,GenBank:XM_036165201.1,MGI:MGI:2441950;gbkey=mRNA;gene=Adgrl3;product=adhesion G protein-coupled receptor L3%2C transcript variant X45;transcript_id=XM_036165201.1;extra_copy_number=0
CM058245.1	Liftoff	exon	84470667	84470792	.	+	.	ID=exon-XM_036165201.1-21;Parent=rna-XM_036165201.1;Dbxref=GeneID:319387,GenBank:XM_036165201.1,MGI:MGI:2441950;gbkey=mRNA;gene=Adgrl3;product=adhesion G protein-coupled receptor L3%2C transcript variant X45;transcript_id=XM_036165201.1;extra_copy_number=0
CM058245.1	Liftoff	exon	84476113	84476209	.	+	.	ID=exon-XM_036165201.1-22;Parent=rna-XM_036165201.1;Dbxref=GeneID:319387,GenBank:XM_036165201.1,MGI:MGI:2441950;gbkey=mRNA;gene=Adgrl3;product=adhesion G protein-coupled receptor L3%2C transcript variant X45;transcript_id=XM_036165201.1;extra_copy_number=0
CM058245.1	Liftoff	exon	84529459	84532368	.	+	.	ID=exon-XM_036165201.1-23;Parent=rna-XM_036165201.1;Dbxref=GeneID:319387,GenBank:XM_036165201.1,MGI:MGI:2441950;gbkey=mRNA;gene=Adgrl3;product=adhesion G protein-coupled receptor L3%2C transcript variant X45;transcript_id=XM_036165201.1;extra_copy_number=0
CM058245.1	Liftoff	CDS	84014500	84014554	.	+	.	ID=cds-XP_036021094.1;Parent=rna-XM_036165201.1;Dbxref=GeneID:319387,GenBank:XP_036021094.1,MGI:MGI:2441950;Name=XP_036021094.1;gbkey=CDS;gene=Adgrl3;product=adhesion G protein-coupled receptor L3 isoform X45;protein_id=XP_036021094.1;extra_copy_number=0
CM058245.1	Liftoff	CDS	84092266	84092479	.	+	.	ID=cds-XP_036021094.1;Parent=rna-XM_036165201.1;Dbxref=GeneID:319387,GenBank:XP_036021094.1,MGI:MGI:2441950;Name=XP_036021094.1;gbkey=CDS;gene=Adgrl3;product=adhesion G protein-coupled receptor L3 isoform X45;protein_id=XP_036021094.1;extra_copy_number=0
CM058245.1	Liftoff	CDS	84169690	84169799	.	+	.	ID=cds-XP_036021094.1;Parent=rna-XM_036165201.1;Dbxref=GeneID:319387,GenBank:XP_036021094.1,MGI:MGI:2441950;Name=XP_036021094.1;gbkey=CDS;gene=Adgrl3;product=adhesion G protein-coupled receptor L3 isoform X45;protein_id=XP_036021094.1;extra_copy_number=0
CM058245.1	Liftoff	CDS	84216478	84217278	.	+	.	ID=cds-XP_036021094.1;Parent=rna-XM_036165201.1;Dbxref=GeneID:319387,GenBank:XP_036021094.1,MGI:MGI:2441950;Name=XP_036021094.1;gbkey=CDS;gene=Adgrl3;product=adhesion G protein-coupled receptor L3 isoform X45;protein_id=XP_036021094.1;extra_copy_number=0
CM058245.1	Liftoff	CDS	84265365	84265445	.	+	.	ID=cds-XP_036021094.1;Parent=rna-XM_036165201.1;Dbxref=GeneID:319387,GenBank:XP_036021094.1,MGI:MGI:2441950;Name=XP_036021094.1;gbkey=CDS;gene=Adgrl3;product=adhesion G protein-coupled receptor L3 isoform X45;protein_id=XP_036021094.1;extra_copy_number=0
CM058245.1	Liftoff	CDS	84350926	84351228	.	+	.	ID=cds-XP_036021094.1;Parent=rna-XM_036165201.1;Dbxref=GeneID:319387,GenBank:XP_036021094.1,MGI:MGI:2441950;Name=XP_036021094.1;gbkey=CDS;gene=Adgrl3;product=adhesion G protein-coupled receptor L3 isoform X45;protein_id=XP_036021094.1;extra_copy_number=0
CM058245.1	Liftoff	CDS	84353145	84353248	.	+	.	ID=cds-XP_036021094.1;Parent=rna-XM_036165201.1;Dbxref=GeneID:319387,GenBank:XP_036021094.1,MGI:MGI:2441950;Name=XP_036021094.1;gbkey=CDS;gene=Adgrl3;product=adhesion G protein-coupled receptor L3 isoform X45;protein_id=XP_036021094.1;extra_copy_number=0
CM058245.1	Liftoff	CDS	84364780	84364965	.	+	.	ID=cds-XP_036021094.1;Parent=rna-XM_036165201.1;Dbxref=GeneID:319387,GenBank:XP_036021094.1,MGI:MGI:2441950;Name=XP_036021094.1;gbkey=CDS;gene=Adgrl3;product=adhesion G protein-coupled receptor L3 isoform X45;protein_id=XP_036021094.1;extra_copy_number=0
CM058245.1	Liftoff	CDS	84393027	84393210	.	+	.	ID=cds-XP_036021094.1;Parent=rna-XM_036165201.1;Dbxref=GeneID:319387,GenBank:XP_036021094.1,MGI:MGI:2441950;Name=XP_036021094.1;gbkey=CDS;gene=Adgrl3;product=adhesion G protein-coupled receptor L3 isoform X45;protein_id=XP_036021094.1;extra_copy_number=0
CM058245.1	Liftoff	CDS	84394083	84394205	.	+	.	ID=cds-XP_036021094.1;Parent=rna-XM_036165201.1;Dbxref=GeneID:319387,GenBank:XP_036021094.1,MGI:MGI:2441950;Name=XP_036021094.1;gbkey=CDS;gene=Adgrl3;product=adhesion G protein-coupled receptor L3 isoform X45;protein_id=XP_036021094.1;extra_copy_number=0
CM058245.1	Liftoff	CDS	84398013	84398221	.	+	.	ID=cds-XP_036021094.1;Parent=rna-XM_036165201.1;Dbxref=GeneID:319387,GenBank:XP_036021094.1,MGI:MGI:2441950;Name=XP_036021094.1;gbkey=CDS;gene=Adgrl3;product=adhesion G protein-coupled receptor L3 isoform X45;protein_id=XP_036021094.1;extra_copy_number=0
CM058245.1	Liftoff	CDS	84398971	84399147	.	+	.	ID=cds-XP_036021094.1;Parent=rna-XM_036165201.1;Dbxref=GeneID:319387,GenBank:XP_036021094.1,MGI:MGI:2441950;Name=XP_036021094.1;gbkey=CDS;gene=Adgrl3;product=adhesion G protein-coupled receptor L3 isoform X45;protein_id=XP_036021094.1;extra_copy_number=0
CM058245.1	Liftoff	CDS	84428585	84428794	.	+	.	ID=cds-XP_036021094.1;Parent=rna-XM_036165201.1;Dbxref=GeneID:319387,GenBank:XP_036021094.1,MGI:MGI:2441950;Name=XP_036021094.1;gbkey=CDS;gene=Adgrl3;product=adhesion G protein-coupled receptor L3 isoform X45;protein_id=XP_036021094.1;extra_copy_number=0
CM058245.1	Liftoff	CDS	84431192	84431412	.	+	.	ID=cds-XP_036021094.1;Parent=rna-XM_036165201.1;Dbxref=GeneID:319387,GenBank:XP_036021094.1,MGI:MGI:2441950;Name=XP_036021094.1;gbkey=CDS;gene=Adgrl3;product=adhesion G protein-coupled receptor L3 isoform X45;protein_id=XP_036021094.1;extra_copy_number=0
CM058245.1	Liftoff	CDS	84443556	84443622	.	+	.	ID=cds-XP_036021094.1;Parent=rna-XM_036165201.1;Dbxref=GeneID:319387,GenBank:XP_036021094.1,MGI:MGI:2441950;Name=XP_036021094.1;gbkey=CDS;gene=Adgrl3;product=adhesion G protein-coupled receptor L3 isoform X45;protein_id=XP_036021094.1;extra_copy_number=0
CM058245.1	Liftoff	CDS	84445584	84445675	.	+	.	ID=cds-XP_036021094.1;Parent=rna-XM_036165201.1;Dbxref=GeneID:319387,GenBank:XP_036021094.1,MGI:MGI:2441950;Name=XP_036021094.1;gbkey=CDS;gene=Adgrl3;product=adhesion G protein-coupled receptor L3 isoform X45;protein_id=XP_036021094.1;extra_copy_number=0
CM058245.1	Liftoff	CDS	84465155	84465323	.	+	.	ID=cds-XP_036021094.1;Parent=rna-XM_036165201.1;Dbxref=GeneID:319387,GenBank:XP_036021094.1,MGI:MGI:2441950;Name=XP_036021094.1;gbkey=CDS;gene=Adgrl3;product=adhesion G protein-coupled receptor L3 isoform X45;protein_id=XP_036021094.1;extra_copy_number=0
CM058245.1	Liftoff	CDS	84470667	84470792	.	+	.	ID=cds-XP_036021094.1;Parent=rna-XM_036165201.1;Dbxref=GeneID:319387,GenBank:XP_036021094.1,MGI:MGI:2441950;Name=XP_036021094.1;gbkey=CDS;gene=Adgrl3;product=adhesion G protein-coupled receptor L3 isoform X45;protein_id=XP_036021094.1;extra_copy_number=0
CM058245.1	Liftoff	CDS	84476113	84476209	.	+	.	ID=cds-XP_036021094.1;Parent=rna-XM_036165201.1;Dbxref=GeneID:319387,GenBank:XP_036021094.1,MGI:MGI:2441950;Name=XP_036021094.1;gbkey=CDS;gene=Adgrl3;product=adhesion G protein-coupled receptor L3 isoform X45;protein_id=XP_036021094.1;extra_copy_number=0
CM058245.1	Liftoff	CDS	84529459	84529535	.	+	.	ID=cds-XP_036021094.1;Parent=rna-XM_036165201.1;Dbxref=GeneID:319387,GenBank:XP_036021094.1,MGI:MGI:2441950;Name=XP_036021094.1;gbkey=CDS;gene=Adgrl3;product=adhesion G protein-coupled receptor L3 isoform X45;protein_id=XP_036021094.1;extra_copy_number=0
CM058245.1	Liftoff	mRNA	83725001	84506675	.	+	.	ID=rna-NM_001347367.2;Parent=gene-Adgrl3;Dbxref=GeneID:319387,GenBank:NM_001347367.2,MGI:MGI:2441950;Name=NM_001347367.2;gbkey=mRNA;gene=Adgrl3;product=adhesion G protein-coupled receptor L3%2C transcript variant 2;transcript_id=NM_001347367.2;matches_ref_protein=True;valid_ORF=True;extra_copy_number=0
CM058245.1	Liftoff	exon	83725001	83725775	.	+	.	ID=exon-NM_001347367.2-1;Parent=rna-NM_001347367.2;Dbxref=GeneID:319387,GenBank:NM_001347367.2,MGI:MGI:2441950;gbkey=mRNA;gene=Adgrl3;product=adhesion G protein-coupled receptor L3%2C transcript variant 2;transcript_id=NM_001347367.2;extra_copy_number=0
CM058245.1	Liftoff	exon	83772123	83772153	.	+	.	ID=exon-NM_001347367.2-2;Parent=rna-NM_001347367.2;Dbxref=GeneID:319387,GenBank:NM_001347367.2,MGI:MGI:2441950;gbkey=mRNA;gene=Adgrl3;product=adhesion G protein-coupled receptor L3%2C transcript variant 2;transcript_id=NM_001347367.2;extra_copy_number=0
CM058245.1	Liftoff	exon	83902022	83902087	.	+	.	ID=exon-NM_001347367.2-3;Parent=rna-NM_001347367.2;Dbxref=GeneID:319387,GenBank:NM_001347367.2,MGI:MGI:2441950;gbkey=mRNA;gene=Adgrl3;product=adhesion G protein-coupled receptor L3%2C transcript variant 2;transcript_id=NM_001347367.2;extra_copy_number=0
CM058245.1	Liftoff	exon	84014346	84014554	.	+	.	ID=exon-NM_001347367.2-4;Parent=rna-NM_001347367.2;Dbxref=GeneID:319387,GenBank:NM_001347367.2,MGI:MGI:2441950;gbkey=mRNA;gene=Adgrl3;product=adhesion G protein-coupled receptor L3%2C transcript variant 2;transcript_id=NM_001347367.2;extra_copy_number=0
CM058245.1	Liftoff	exon	84034232	84034435	.	+	.	ID=exon-NM_001347367.2-5;Parent=rna-NM_001347367.2;Dbxref=GeneID:319387,GenBank:NM_001347367.2,MGI:MGI:2441950;gbkey=mRNA;gene=Adgrl3;product=adhesion G protein-coupled receptor L3%2C transcript variant 2;transcript_id=NM_001347367.2;extra_copy_number=0
CM058245.1	Liftoff	exon	84092266	84092479	.	+	.	ID=exon-NM_001347367.2-6;Parent=rna-NM_001347367.2;Dbxref=GeneID:319387,GenBank:NM_001347367.2,MGI:MGI:2441950;gbkey=mRNA;gene=Adgrl3;product=adhesion G protein-coupled receptor L3%2C transcript variant 2;transcript_id=NM_001347367.2;extra_copy_number=0
CM058245.1	Liftoff	exon	84169690	84169799	.	+	.	ID=exon-NM_001347367.2-7;Parent=rna-NM_001347367.2;Dbxref=GeneID:319387,GenBank:NM_001347367.2,MGI:MGI:2441950;gbkey=mRNA;gene=Adgrl3;product=adhesion G protein-coupled receptor L3%2C transcript variant 2;transcript_id=NM_001347367.2;extra_copy_number=0
CM058245.1	Liftoff	exon	84214217	84214231	.	+	.	ID=exon-NM_001347367.2-8;Parent=rna-NM_001347367.2;Dbxref=GeneID:319387,GenBank:NM_001347367.2,MGI:MGI:2441950;gbkey=mRNA;gene=Adgrl3;product=adhesion G protein-coupled receptor L3%2C transcript variant 2;transcript_id=NM_001347367.2;extra_copy_number=0
CM058245.1	Liftoff	exon	84216478	84217278	.	+	.	ID=exon-NM_001347367.2-9;Parent=rna-NM_001347367.2;Dbxref=GeneID:319387,GenBank:NM_001347367.2,MGI:MGI:2441950;gbkey=mRNA;gene=Adgrl3;product=adhesion G protein-coupled receptor L3%2C transcript variant 2;transcript_id=NM_001347367.2;extra_copy_number=0
CM058245.1	Liftoff	exon	84265365	84265445	.	+	.	ID=exon-NM_001347367.2-10;Parent=rna-NM_001347367.2;Dbxref=GeneID:319387,GenBank:NM_001347367.2,MGI:MGI:2441950;gbkey=mRNA;gene=Adgrl3;product=adhesion G protein-coupled receptor L3%2C transcript variant 2;transcript_id=NM_001347367.2;extra_copy_number=0
CM058245.1	Liftoff	exon	84350926	84351228	.	+	.	ID=exon-NM_001347367.2-11;Parent=rna-NM_001347367.2;Dbxref=GeneID:319387,GenBank:NM_001347367.2,MGI:MGI:2441950;gbkey=mRNA;gene=Adgrl3;product=adhesion G protein-coupled receptor L3%2C transcript variant 2;transcript_id=NM_001347367.2;extra_copy_number=0
CM058245.1	Liftoff	exon	84353145	84353248	.	+	.	ID=exon-NM_001347367.2-12;Parent=rna-NM_001347367.2;Dbxref=GeneID:319387,GenBank:NM_001347367.2,MGI:MGI:2441950;gbkey=mRNA;gene=Adgrl3;product=adhesion G protein-coupled receptor L3%2C transcript variant 2;transcript_id=NM_001347367.2;extra_copy_number=0
CM058245.1	Liftoff	exon	84364780	84364965	.	+	.	ID=exon-NM_001347367.2-13;Parent=rna-NM_001347367.2;Dbxref=GeneID:319387,GenBank:NM_001347367.2,MGI:MGI:2441950;gbkey=mRNA;gene=Adgrl3;product=adhesion G protein-coupled receptor L3%2C transcript variant 2;transcript_id=NM_001347367.2;extra_copy_number=0
CM058245.1	Liftoff	exon	84367904	84367942	.	+	.	ID=exon-NM_001347367.2-14;Parent=rna-NM_001347367.2;Dbxref=GeneID:319387,GenBank:NM_001347367.2,MGI:MGI:2441950;gbkey=mRNA;gene=Adgrl3;product=adhesion G protein-coupled receptor L3%2C transcript variant 2;transcript_id=NM_001347367.2;extra_copy_number=0
CM058245.1	Liftoff	exon	84393027	84393210	.	+	.	ID=exon-NM_001347367.2-15;Parent=rna-NM_001347367.2;Dbxref=GeneID:319387,GenBank:NM_001347367.2,MGI:MGI:2441950;gbkey=mRNA;gene=Adgrl3;product=adhesion G protein-coupled receptor L3%2C transcript variant 2;transcript_id=NM_001347367.2;extra_copy_number=0
CM058245.1	Liftoff	exon	84394083	84394205	.	+	.	ID=exon-NM_001347367.2-16;Parent=rna-NM_001347367.2;Dbxref=GeneID:319387,GenBank:NM_001347367.2,MGI:MGI:2441950;gbkey=mRNA;gene=Adgrl3;product=adhesion G protein-coupled receptor L3%2C transcript variant 2;transcript_id=NM_001347367.2;extra_copy_number=0
CM058245.1	Liftoff	exon	84398013	84398221	.	+	.	ID=exon-NM_001347367.2-17;Parent=rna-NM_001347367.2;Dbxref=GeneID:319387,GenBank:NM_001347367.2,MGI:MGI:2441950;gbkey=mRNA;gene=Adgrl3;product=adhesion G protein-coupled receptor L3%2C transcript variant 2;transcript_id=NM_001347367.2;extra_copy_number=0
CM058245.1	Liftoff	exon	84398971	84399147	.	+	.	ID=exon-NM_001347367.2-18;Parent=rna-NM_001347367.2;Dbxref=GeneID:319387,GenBank:NM_001347367.2,MGI:MGI:2441950;gbkey=mRNA;gene=Adgrl3;product=adhesion G protein-coupled receptor L3%2C transcript variant 2;transcript_id=NM_001347367.2;extra_copy_number=0
CM058245.1	Liftoff	exon	84428585	84428794	.	+	.	ID=exon-NM_001347367.2-19;Parent=rna-NM_001347367.2;Dbxref=GeneID:319387,GenBank:NM_001347367.2,MGI:MGI:2441950;gbkey=mRNA;gene=Adgrl3;product=adhesion G protein-coupled receptor L3%2C transcript variant 2;transcript_id=NM_001347367.2;extra_copy_number=0
CM058245.1	Liftoff	exon	84431192	84431412	.	+	.	ID=exon-NM_001347367.2-20;Parent=rna-NM_001347367.2;Dbxref=GeneID:319387,GenBank:NM_001347367.2,MGI:MGI:2441950;gbkey=mRNA;gene=Adgrl3;product=adhesion G protein-coupled receptor L3%2C transcript variant 2;transcript_id=NM_001347367.2;extra_copy_number=0
CM058245.1	Liftoff	exon	84443556	84443622	.	+	.	ID=exon-NM_001347367.2-21;Parent=rna-NM_001347367.2;Dbxref=GeneID:319387,GenBank:NM_001347367.2,MGI:MGI:2441950;gbkey=mRNA;gene=Adgrl3;product=adhesion G protein-coupled receptor L3%2C transcript variant 2;transcript_id=NM_001347367.2;extra_copy_number=0
CM058245.1	Liftoff	exon	84445584	84445675	.	+	.	ID=exon-NM_001347367.2-22;Parent=rna-NM_001347367.2;Dbxref=GeneID:319387,GenBank:NM_001347367.2,MGI:MGI:2441950;gbkey=mRNA;gene=Adgrl3;product=adhesion G protein-coupled receptor L3%2C transcript variant 2;transcript_id=NM_001347367.2;extra_copy_number=0
CM058245.1	Liftoff	exon	84462514	84462540	.	+	.	ID=exon-NM_001347367.2-23;Parent=rna-NM_001347367.2;Dbxref=GeneID:319387,GenBank:NM_001347367.2,MGI:MGI:2441950;gbkey=mRNA;gene=Adgrl3;product=adhesion G protein-coupled receptor L3%2C transcript variant 2;transcript_id=NM_001347367.2;extra_copy_number=0
CM058245.1	Liftoff	exon	84465155	84465323	.	+	.	ID=exon-NM_001347367.2-24;Parent=rna-NM_001347367.2;Dbxref=GeneID:319387,GenBank:NM_001347367.2,MGI:MGI:2441950;gbkey=mRNA;gene=Adgrl3;product=adhesion G protein-coupled receptor L3%2C transcript variant 2;transcript_id=NM_001347367.2;extra_copy_number=0
CM058245.1	Liftoff	exon	84470667	84470792	.	+	.	ID=exon-NM_001347367.2-25;Parent=rna-NM_001347367.2;Dbxref=GeneID:319387,GenBank:NM_001347367.2,MGI:MGI:2441950;gbkey=mRNA;gene=Adgrl3;product=adhesion G protein-coupled receptor L3%2C transcript variant 2;transcript_id=NM_001347367.2;extra_copy_number=0
CM058245.1	Liftoff	exon	84476113	84476209	.	+	.	ID=exon-NM_001347367.2-26;Parent=rna-NM_001347367.2;Dbxref=GeneID:319387,GenBank:NM_001347367.2,MGI:MGI:2441950;gbkey=mRNA;gene=Adgrl3;product=adhesion G protein-coupled receptor L3%2C transcript variant 2;transcript_id=NM_001347367.2;extra_copy_number=0
CM058245.1	Liftoff	exon	84496892	84496943	.	+	.	ID=exon-NM_001347367.2-27;Parent=rna-NM_001347367.2;Dbxref=GeneID:319387,GenBank:NM_001347367.2,MGI:MGI:2441950;gbkey=mRNA;gene=Adgrl3;product=adhesion G protein-coupled receptor L3%2C transcript variant 2;transcript_id=NM_001347367.2;extra_copy_number=0
CM058245.1	Liftoff	exon	84498797	84506675	.	+	.	ID=exon-NM_001347367.2-28;Parent=rna-NM_001347367.2;Dbxref=GeneID:319387,GenBank:NM_001347367.2,MGI:MGI:2441950;gbkey=mRNA;gene=Adgrl3;product=adhesion G protein-coupled receptor L3%2C transcript variant 2;transcript_id=NM_001347367.2;extra_copy_number=0
CM058245.1	Liftoff	CDS	84014500	84014554	.	+	.	ID=cds-NP_001334296.1;Parent=rna-NM_001347367.2;Dbxref=CCDS:CCDS84891.1,GeneID:319387,GenBank:NP_001334296.1,MGI:MGI:2441950;Name=NP_001334296.1;Note=isoform 2 precursor is encoded by transcript variant 2;gbkey=CDS;gene=Adgrl3;product=adhesion G protein-coupled receptor L3 isoform 2 precursor;protein_id=NP_001334296.1;extra_copy_number=0
CM058245.1	Liftoff	CDS	84034232	84034435	.	+	.	ID=cds-NP_001334296.1;Parent=rna-NM_001347367.2;Dbxref=CCDS:CCDS84891.1,GeneID:319387,GenBank:NP_001334296.1,MGI:MGI:2441950;Name=NP_001334296.1;Note=isoform 2 precursor is encoded by transcript variant 2;gbkey=CDS;gene=Adgrl3;product=adhesion G protein-coupled receptor L3 isoform 2 precursor;protein_id=NP_001334296.1;extra_copy_number=0
CM058245.1	Liftoff	CDS	84092266	84092479	.	+	.	ID=cds-NP_001334296.1;Parent=rna-NM_001347367.2;Dbxref=CCDS:CCDS84891.1,GeneID:319387,GenBank:NP_001334296.1,MGI:MGI:2441950;Name=NP_001334296.1;Note=isoform 2 precursor is encoded by transcript variant 2;gbkey=CDS;gene=Adgrl3;product=adhesion G protein-coupled receptor L3 isoform 2 precursor;protein_id=NP_001334296.1;extra_copy_number=0
CM058245.1	Liftoff	CDS	84169690	84169799	.	+	.	ID=cds-NP_001334296.1;Parent=rna-NM_001347367.2;Dbxref=CCDS:CCDS84891.1,GeneID:319387,GenBank:NP_001334296.1,MGI:MGI:2441950;Name=NP_001334296.1;Note=isoform 2 precursor is encoded by transcript variant 2;gbkey=CDS;gene=Adgrl3;product=adhesion G protein-coupled receptor L3 isoform 2 precursor;protein_id=NP_001334296.1;extra_copy_number=0
CM058245.1	Liftoff	CDS	84214217	84214231	.	+	.	ID=cds-NP_001334296.1;Parent=rna-NM_001347367.2;Dbxref=CCDS:CCDS84891.1,GeneID:319387,GenBank:NP_001334296.1,MGI:MGI:2441950;Name=NP_001334296.1;Note=isoform 2 precursor is encoded by transcript variant 2;gbkey=CDS;gene=Adgrl3;product=adhesion G protein-coupled receptor L3 isoform 2 precursor;protein_id=NP_001334296.1;extra_copy_number=0
CM058245.1	Liftoff	CDS	84216478	84217278	.	+	.	ID=cds-NP_001334296.1;Parent=rna-NM_001347367.2;Dbxref=CCDS:CCDS84891.1,GeneID:319387,GenBank:NP_001334296.1,MGI:MGI:2441950;Name=NP_001334296.1;Note=isoform 2 precursor is encoded by transcript variant 2;gbkey=CDS;gene=Adgrl3;product=adhesion G protein-coupled receptor L3 isoform 2 precursor;protein_id=NP_001334296.1;extra_copy_number=0
CM058245.1	Liftoff	CDS	84265365	84265445	.	+	.	ID=cds-NP_001334296.1;Parent=rna-NM_001347367.2;Dbxref=CCDS:CCDS84891.1,GeneID:319387,GenBank:NP_001334296.1,MGI:MGI:2441950;Name=NP_001334296.1;Note=isoform 2 precursor is encoded by transcript variant 2;gbkey=CDS;gene=Adgrl3;product=adhesion G protein-coupled receptor L3 isoform 2 precursor;protein_id=NP_001334296.1;extra_copy_number=0
CM058245.1	Liftoff	CDS	84350926	84351228	.	+	.	ID=cds-NP_001334296.1;Parent=rna-NM_001347367.2;Dbxref=CCDS:CCDS84891.1,GeneID:319387,GenBank:NP_001334296.1,MGI:MGI:2441950;Name=NP_001334296.1;Note=isoform 2 precursor is encoded by transcript variant 2;gbkey=CDS;gene=Adgrl3;product=adhesion G protein-coupled receptor L3 isoform 2 precursor;protein_id=NP_001334296.1;extra_copy_number=0
CM058245.1	Liftoff	CDS	84353145	84353248	.	+	.	ID=cds-NP_001334296.1;Parent=rna-NM_001347367.2;Dbxref=CCDS:CCDS84891.1,GeneID:319387,GenBank:NP_001334296.1,MGI:MGI:2441950;Name=NP_001334296.1;Note=isoform 2 precursor is encoded by transcript variant 2;gbkey=CDS;gene=Adgrl3;product=adhesion G protein-coupled receptor L3 isoform 2 precursor;protein_id=NP_001334296.1;extra_copy_number=0
CM058245.1	Liftoff	CDS	84364780	84364965	.	+	.	ID=cds-NP_001334296.1;Parent=rna-NM_001347367.2;Dbxref=CCDS:CCDS84891.1,GeneID:319387,GenBank:NP_001334296.1,MGI:MGI:2441950;Name=NP_001334296.1;Note=isoform 2 precursor is encoded by transcript variant 2;gbkey=CDS;gene=Adgrl3;product=adhesion G protein-coupled receptor L3 isoform 2 precursor;protein_id=NP_001334296.1;extra_copy_number=0
CM058245.1	Liftoff	CDS	84367904	84367942	.	+	.	ID=cds-NP_001334296.1;Parent=rna-NM_001347367.2;Dbxref=CCDS:CCDS84891.1,GeneID:319387,GenBank:NP_001334296.1,MGI:MGI:2441950;Name=NP_001334296.1;Note=isoform 2 precursor is encoded by transcript variant 2;gbkey=CDS;gene=Adgrl3;product=adhesion G protein-coupled receptor L3 isoform 2 precursor;protein_id=NP_001334296.1;extra_copy_number=0
CM058245.1	Liftoff	CDS	84393027	84393210	.	+	.	ID=cds-NP_001334296.1;Parent=rna-NM_001347367.2;Dbxref=CCDS:CCDS84891.1,GeneID:319387,GenBank:NP_001334296.1,MGI:MGI:2441950;Name=NP_001334296.1;Note=isoform 2 precursor is encoded by transcript variant 2;gbkey=CDS;gene=Adgrl3;product=adhesion G protein-coupled receptor L3 isoform 2 precursor;protein_id=NP_001334296.1;extra_copy_number=0
CM058245.1	Liftoff	CDS	84394083	84394205	.	+	.	ID=cds-NP_001334296.1;Parent=rna-NM_001347367.2;Dbxref=CCDS:CCDS84891.1,GeneID:319387,GenBank:NP_001334296.1,MGI:MGI:2441950;Name=NP_001334296.1;Note=isoform 2 precursor is encoded by transcript variant 2;gbkey=CDS;gene=Adgrl3;product=adhesion G protein-coupled receptor L3 isoform 2 precursor;protein_id=NP_001334296.1;extra_copy_number=0
CM058245.1	Liftoff	CDS	84398013	84398221	.	+	.	ID=cds-NP_001334296.1;Parent=rna-NM_001347367.2;Dbxref=CCDS:CCDS84891.1,GeneID:319387,GenBank:NP_001334296.1,MGI:MGI:2441950;Name=NP_001334296.1;Note=isoform 2 precursor is encoded by transcript variant 2;gbkey=CDS;gene=Adgrl3;product=adhesion G protein-coupled receptor L3 isoform 2 precursor;protein_id=NP_001334296.1;extra_copy_number=0
CM058245.1	Liftoff	CDS	84398971	84399147	.	+	.	ID=cds-NP_001334296.1;Parent=rna-NM_001347367.2;Dbxref=CCDS:CCDS84891.1,GeneID:319387,GenBank:NP_001334296.1,MGI:MGI:2441950;Name=NP_001334296.1;Note=isoform 2 precursor is encoded by transcript variant 2;gbkey=CDS;gene=Adgrl3;product=adhesion G protein-coupled receptor L3 isoform 2 precursor;protein_id=NP_001334296.1;extra_copy_number=0
CM058245.1	Liftoff	CDS	84428585	84428794	.	+	.	ID=cds-NP_001334296.1;Parent=rna-NM_001347367.2;Dbxref=CCDS:CCDS84891.1,GeneID:319387,GenBank:NP_001334296.1,MGI:MGI:2441950;Name=NP_001334296.1;Note=isoform 2 precursor is encoded by transcript variant 2;gbkey=CDS;gene=Adgrl3;product=adhesion G protein-coupled receptor L3 isoform 2 precursor;protein_id=NP_001334296.1;extra_copy_number=0
CM058245.1	Liftoff	CDS	84431192	84431412	.	+	.	ID=cds-NP_001334296.1;Parent=rna-NM_001347367.2;Dbxref=CCDS:CCDS84891.1,GeneID:319387,GenBank:NP_001334296.1,MGI:MGI:2441950;Name=NP_001334296.1;Note=isoform 2 precursor is encoded by transcript variant 2;gbkey=CDS;gene=Adgrl3;product=adhesion G protein-coupled receptor L3 isoform 2 precursor;protein_id=NP_001334296.1;extra_copy_number=0
CM058245.1	Liftoff	CDS	84443556	84443622	.	+	.	ID=cds-NP_001334296.1;Parent=rna-NM_001347367.2;Dbxref=CCDS:CCDS84891.1,GeneID:319387,GenBank:NP_001334296.1,MGI:MGI:2441950;Name=NP_001334296.1;Note=isoform 2 precursor is encoded by transcript variant 2;gbkey=CDS;gene=Adgrl3;product=adhesion G protein-coupled receptor L3 isoform 2 precursor;protein_id=NP_001334296.1;extra_copy_number=0
CM058245.1	Liftoff	CDS	84445584	84445675	.	+	.	ID=cds-NP_001334296.1;Parent=rna-NM_001347367.2;Dbxref=CCDS:CCDS84891.1,GeneID:319387,GenBank:NP_001334296.1,MGI:MGI:2441950;Name=NP_001334296.1;Note=isoform 2 precursor is encoded by transcript variant 2;gbkey=CDS;gene=Adgrl3;product=adhesion G protein-coupled receptor L3 isoform 2 precursor;protein_id=NP_001334296.1;extra_copy_number=0
CM058245.1	Liftoff	CDS	84462514	84462540	.	+	.	ID=cds-NP_001334296.1;Parent=rna-NM_001347367.2;Dbxref=CCDS:CCDS84891.1,GeneID:319387,GenBank:NP_001334296.1,MGI:MGI:2441950;Name=NP_001334296.1;Note=isoform 2 precursor is encoded by transcript variant 2;gbkey=CDS;gene=Adgrl3;product=adhesion G protein-coupled receptor L3 isoform 2 precursor;protein_id=NP_001334296.1;extra_copy_number=0
CM058245.1	Liftoff	CDS	84465155	84465323	.	+	.	ID=cds-NP_001334296.1;Parent=rna-NM_001347367.2;Dbxref=CCDS:CCDS84891.1,GeneID:319387,GenBank:NP_001334296.1,MGI:MGI:2441950;Name=NP_001334296.1;Note=isoform 2 precursor is encoded by transcript variant 2;gbkey=CDS;gene=Adgrl3;product=adhesion G protein-coupled receptor L3 isoform 2 precursor;protein_id=NP_001334296.1;extra_copy_number=0
CM058245.1	Liftoff	CDS	84470667	84470792	.	+	.	ID=cds-NP_001334296.1;Parent=rna-NM_001347367.2;Dbxref=CCDS:CCDS84891.1,GeneID:319387,GenBank:NP_001334296.1,MGI:MGI:2441950;Name=NP_001334296.1;Note=isoform 2 precursor is encoded by transcript variant 2;gbkey=CDS;gene=Adgrl3;product=adhesion G protein-coupled receptor L3 isoform 2 precursor;protein_id=NP_001334296.1;extra_copy_number=0
CM058245.1	Liftoff	CDS	84476113	84476209	.	+	.	ID=cds-NP_001334296.1;Parent=rna-NM_001347367.2;Dbxref=CCDS:CCDS84891.1,GeneID:319387,GenBank:NP_001334296.1,MGI:MGI:2441950;Name=NP_001334296.1;Note=isoform 2 precursor is encoded by transcript variant 2;gbkey=CDS;gene=Adgrl3;product=adhesion G protein-coupled receptor L3 isoform 2 precursor;protein_id=NP_001334296.1;extra_copy_number=0
CM058245.1	Liftoff	CDS	84496892	84496943	.	+	.	ID=cds-NP_001334296.1;Parent=rna-NM_001347367.2;Dbxref=CCDS:CCDS84891.1,GeneID:319387,GenBank:NP_001334296.1,MGI:MGI:2441950;Name=NP_001334296.1;Note=isoform 2 precursor is encoded by transcript variant 2;gbkey=CDS;gene=Adgrl3;product=adhesion G protein-coupled receptor L3 isoform 2 precursor;protein_id=NP_001334296.1;extra_copy_number=0
CM058245.1	Liftoff	CDS	84498797	84498857	.	+	.	ID=cds-NP_001334296.1;Parent=rna-NM_001347367.2;Dbxref=CCDS:CCDS84891.1,GeneID:319387,GenBank:NP_001334296.1,MGI:MGI:2441950;Name=NP_001334296.1;Note=isoform 2 precursor is encoded by transcript variant 2;gbkey=CDS;gene=Adgrl3;product=adhesion G protein-coupled receptor L3 isoform 2 precursor;protein_id=NP_001334296.1;extra_copy_number=0
CM058245.1	Liftoff	mRNA	83725001	84506675	.	+	.	ID=rna-NM_001347368.2;Parent=gene-Adgrl3;Dbxref=GeneID:319387,GenBank:NM_001347368.2,MGI:MGI:2441950;Name=NM_001347368.2;gbkey=mRNA;gene=Adgrl3;product=adhesion G protein-coupled receptor L3%2C transcript variant 3;transcript_id=NM_001347368.2;matches_ref_protein=True;valid_ORF=True;extra_copy_number=0
CM058245.1	Liftoff	exon	83725001	83725775	.	+	.	ID=exon-NM_001347368.2-1;Parent=rna-NM_001347368.2;Dbxref=GeneID:319387,GenBank:NM_001347368.2,MGI:MGI:2441950;gbkey=mRNA;gene=Adgrl3;product=adhesion G protein-coupled receptor L3%2C transcript variant 3;transcript_id=NM_001347368.2;extra_copy_number=0
CM058245.1	Liftoff	exon	83902022	83902087	.	+	.	ID=exon-NM_001347368.2-2;Parent=rna-NM_001347368.2;Dbxref=GeneID:319387,GenBank:NM_001347368.2,MGI:MGI:2441950;gbkey=mRNA;gene=Adgrl3;product=adhesion G protein-coupled receptor L3%2C transcript variant 3;transcript_id=NM_001347368.2;extra_copy_number=0
CM058245.1	Liftoff	exon	84014346	84014554	.	+	.	ID=exon-NM_001347368.2-3;Parent=rna-NM_001347368.2;Dbxref=GeneID:319387,GenBank:NM_001347368.2,MGI:MGI:2441950;gbkey=mRNA;gene=Adgrl3;product=adhesion G protein-coupled receptor L3%2C transcript variant 3;transcript_id=NM_001347368.2;extra_copy_number=0
CM058245.1	Liftoff	exon	84034232	84034435	.	+	.	ID=exon-NM_001347368.2-4;Parent=rna-NM_001347368.2;Dbxref=GeneID:319387,GenBank:NM_001347368.2,MGI:MGI:2441950;gbkey=mRNA;gene=Adgrl3;product=adhesion G protein-coupled receptor L3%2C transcript variant 3;transcript_id=NM_001347368.2;extra_copy_number=0
CM058245.1	Liftoff	exon	84092266	84092479	.	+	.	ID=exon-NM_001347368.2-5;Parent=rna-NM_001347368.2;Dbxref=GeneID:319387,GenBank:NM_001347368.2,MGI:MGI:2441950;gbkey=mRNA;gene=Adgrl3;product=adhesion G protein-coupled receptor L3%2C transcript variant 3;transcript_id=NM_001347368.2;extra_copy_number=0
CM058245.1	Liftoff	exon	84169690	84169799	.	+	.	ID=exon-NM_001347368.2-6;Parent=rna-NM_001347368.2;Dbxref=GeneID:319387,GenBank:NM_001347368.2,MGI:MGI:2441950;gbkey=mRNA;gene=Adgrl3;product=adhesion G protein-coupled receptor L3%2C transcript variant 3;transcript_id=NM_001347368.2;extra_copy_number=0
CM058245.1	Liftoff	exon	84214217	84214231	.	+	.	ID=exon-NM_001347368.2-7;Parent=rna-NM_001347368.2;Dbxref=GeneID:319387,GenBank:NM_001347368.2,MGI:MGI:2441950;gbkey=mRNA;gene=Adgrl3;product=adhesion G protein-coupled receptor L3%2C transcript variant 3;transcript_id=NM_001347368.2;extra_copy_number=0
CM058245.1	Liftoff	exon	84216478	84217278	.	+	.	ID=exon-NM_001347368.2-8;Parent=rna-NM_001347368.2;Dbxref=GeneID:319387,GenBank:NM_001347368.2,MGI:MGI:2441950;gbkey=mRNA;gene=Adgrl3;product=adhesion G protein-coupled receptor L3%2C transcript variant 3;transcript_id=NM_001347368.2;extra_copy_number=0
CM058245.1	Liftoff	exon	84265365	84265445	.	+	.	ID=exon-NM_001347368.2-9;Parent=rna-NM_001347368.2;Dbxref=GeneID:319387,GenBank:NM_001347368.2,MGI:MGI:2441950;gbkey=mRNA;gene=Adgrl3;product=adhesion G protein-coupled receptor L3%2C transcript variant 3;transcript_id=NM_001347368.2;extra_copy_number=0
CM058245.1	Liftoff	exon	84350926	84351228	.	+	.	ID=exon-NM_001347368.2-10;Parent=rna-NM_001347368.2;Dbxref=GeneID:319387,GenBank:NM_001347368.2,MGI:MGI:2441950;gbkey=mRNA;gene=Adgrl3;product=adhesion G protein-coupled receptor L3%2C transcript variant 3;transcript_id=NM_001347368.2;extra_copy_number=0
CM058245.1	Liftoff	exon	84353145	84353248	.	+	.	ID=exon-NM_001347368.2-11;Parent=rna-NM_001347368.2;Dbxref=GeneID:319387,GenBank:NM_001347368.2,MGI:MGI:2441950;gbkey=mRNA;gene=Adgrl3;product=adhesion G protein-coupled receptor L3%2C transcript variant 3;transcript_id=NM_001347368.2;extra_copy_number=0
CM058245.1	Liftoff	exon	84364780	84364965	.	+	.	ID=exon-NM_001347368.2-12;Parent=rna-NM_001347368.2;Dbxref=GeneID:319387,GenBank:NM_001347368.2,MGI:MGI:2441950;gbkey=mRNA;gene=Adgrl3;product=adhesion G protein-coupled receptor L3%2C transcript variant 3;transcript_id=NM_001347368.2;extra_copy_number=0
CM058245.1	Liftoff	exon	84367904	84367942	.	+	.	ID=exon-NM_001347368.2-13;Parent=rna-NM_001347368.2;Dbxref=GeneID:319387,GenBank:NM_001347368.2,MGI:MGI:2441950;gbkey=mRNA;gene=Adgrl3;product=adhesion G protein-coupled receptor L3%2C transcript variant 3;transcript_id=NM_001347368.2;extra_copy_number=0
CM058245.1	Liftoff	exon	84393027	84393210	.	+	.	ID=exon-NM_001347368.2-14;Parent=rna-NM_001347368.2;Dbxref=GeneID:319387,GenBank:NM_001347368.2,MGI:MGI:2441950;gbkey=mRNA;gene=Adgrl3;product=adhesion G protein-coupled receptor L3%2C transcript variant 3;transcript_id=NM_001347368.2;extra_copy_number=0
CM058245.1	Liftoff	exon	84394083	84394205	.	+	.	ID=exon-NM_001347368.2-15;Parent=rna-NM_001347368.2;Dbxref=GeneID:319387,GenBank:NM_001347368.2,MGI:MGI:2441950;gbkey=mRNA;gene=Adgrl3;product=adhesion G protein-coupled receptor L3%2C transcript variant 3;transcript_id=NM_001347368.2;extra_copy_number=0
CM058245.1	Liftoff	exon	84398013	84398221	.	+	.	ID=exon-NM_001347368.2-16;Parent=rna-NM_001347368.2;Dbxref=GeneID:319387,GenBank:NM_001347368.2,MGI:MGI:2441950;gbkey=mRNA;gene=Adgrl3;product=adhesion G protein-coupled receptor L3%2C transcript variant 3;transcript_id=NM_001347368.2;extra_copy_number=0
CM058245.1	Liftoff	exon	84398971	84399147	.	+	.	ID=exon-NM_001347368.2-17;Parent=rna-NM_001347368.2;Dbxref=GeneID:319387,GenBank:NM_001347368.2,MGI:MGI:2441950;gbkey=mRNA;gene=Adgrl3;product=adhesion G protein-coupled receptor L3%2C transcript variant 3;transcript_id=NM_001347368.2;extra_copy_number=0
CM058245.1	Liftoff	exon	84428585	84428794	.	+	.	ID=exon-NM_001347368.2-18;Parent=rna-NM_001347368.2;Dbxref=GeneID:319387,GenBank:NM_001347368.2,MGI:MGI:2441950;gbkey=mRNA;gene=Adgrl3;product=adhesion G protein-coupled receptor L3%2C transcript variant 3;transcript_id=NM_001347368.2;extra_copy_number=0
CM058245.1	Liftoff	exon	84431192	84431412	.	+	.	ID=exon-NM_001347368.2-19;Parent=rna-NM_001347368.2;Dbxref=GeneID:319387,GenBank:NM_001347368.2,MGI:MGI:2441950;gbkey=mRNA;gene=Adgrl3;product=adhesion G protein-coupled receptor L3%2C transcript variant 3;transcript_id=NM_001347368.2;extra_copy_number=0
CM058245.1	Liftoff	exon	84443556	84443622	.	+	.	ID=exon-NM_001347368.2-20;Parent=rna-NM_001347368.2;Dbxref=GeneID:319387,GenBank:NM_001347368.2,MGI:MGI:2441950;gbkey=mRNA;gene=Adgrl3;product=adhesion G protein-coupled receptor L3%2C transcript variant 3;transcript_id=NM_001347368.2;extra_copy_number=0
CM058245.1	Liftoff	exon	84445584	84445675	.	+	.	ID=exon-NM_001347368.2-21;Parent=rna-NM_001347368.2;Dbxref=GeneID:319387,GenBank:NM_001347368.2,MGI:MGI:2441950;gbkey=mRNA;gene=Adgrl3;product=adhesion G protein-coupled receptor L3%2C transcript variant 3;transcript_id=NM_001347368.2;extra_copy_number=0
CM058245.1	Liftoff	exon	84465155	84465323	.	+	.	ID=exon-NM_001347368.2-22;Parent=rna-NM_001347368.2;Dbxref=GeneID:319387,GenBank:NM_001347368.2,MGI:MGI:2441950;gbkey=mRNA;gene=Adgrl3;product=adhesion G protein-coupled receptor L3%2C transcript variant 3;transcript_id=NM_001347368.2;extra_copy_number=0
CM058245.1	Liftoff	exon	84470667	84470792	.	+	.	ID=exon-NM_001347368.2-23;Parent=rna-NM_001347368.2;Dbxref=GeneID:319387,GenBank:NM_001347368.2,MGI:MGI:2441950;gbkey=mRNA;gene=Adgrl3;product=adhesion G protein-coupled receptor L3%2C transcript variant 3;transcript_id=NM_001347368.2;extra_copy_number=0
CM058245.1	Liftoff	exon	84476113	84476209	.	+	.	ID=exon-NM_001347368.2-24;Parent=rna-NM_001347368.2;Dbxref=GeneID:319387,GenBank:NM_001347368.2,MGI:MGI:2441950;gbkey=mRNA;gene=Adgrl3;product=adhesion G protein-coupled receptor L3%2C transcript variant 3;transcript_id=NM_001347368.2;extra_copy_number=0
CM058245.1	Liftoff	exon	84496892	84496943	.	+	.	ID=exon-NM_001347368.2-25;Parent=rna-NM_001347368.2;Dbxref=GeneID:319387,GenBank:NM_001347368.2,MGI:MGI:2441950;gbkey=mRNA;gene=Adgrl3;product=adhesion G protein-coupled receptor L3%2C transcript variant 3;transcript_id=NM_001347368.2;extra_copy_number=0
CM058245.1	Liftoff	exon	84498797	84506675	.	+	.	ID=exon-NM_001347368.2-26;Parent=rna-NM_001347368.2;Dbxref=GeneID:319387,GenBank:NM_001347368.2,MGI:MGI:2441950;gbkey=mRNA;gene=Adgrl3;product=adhesion G protein-coupled receptor L3%2C transcript variant 3;transcript_id=NM_001347368.2;extra_copy_number=0
CM058245.1	Liftoff	CDS	84014500	84014554	.	+	.	ID=cds-NP_001334297.1;Parent=rna-NM_001347368.2;Dbxref=CCDS:CCDS84893.1,GeneID:319387,GenBank:NP_001334297.1,MGI:MGI:2441950;Name=NP_001334297.1;Note=isoform 3 precursor is encoded by transcript variant 3;gbkey=CDS;gene=Adgrl3;product=adhesion G protein-coupled receptor L3 isoform 3 precursor;protein_id=NP_001334297.1;extra_copy_number=0
CM058245.1	Liftoff	CDS	84034232	84034435	.	+	.	ID=cds-NP_001334297.1;Parent=rna-NM_001347368.2;Dbxref=CCDS:CCDS84893.1,GeneID:319387,GenBank:NP_001334297.1,MGI:MGI:2441950;Name=NP_001334297.1;Note=isoform 3 precursor is encoded by transcript variant 3;gbkey=CDS;gene=Adgrl3;product=adhesion G protein-coupled receptor L3 isoform 3 precursor;protein_id=NP_001334297.1;extra_copy_number=0
CM058245.1	Liftoff	CDS	84092266	84092479	.	+	.	ID=cds-NP_001334297.1;Parent=rna-NM_001347368.2;Dbxref=CCDS:CCDS84893.1,GeneID:319387,GenBank:NP_001334297.1,MGI:MGI:2441950;Name=NP_001334297.1;Note=isoform 3 precursor is encoded by transcript variant 3;gbkey=CDS;gene=Adgrl3;product=adhesion G protein-coupled receptor L3 isoform 3 precursor;protein_id=NP_001334297.1;extra_copy_number=0
CM058245.1	Liftoff	CDS	84169690	84169799	.	+	.	ID=cds-NP_001334297.1;Parent=rna-NM_001347368.2;Dbxref=CCDS:CCDS84893.1,GeneID:319387,GenBank:NP_001334297.1,MGI:MGI:2441950;Name=NP_001334297.1;Note=isoform 3 precursor is encoded by transcript variant 3;gbkey=CDS;gene=Adgrl3;product=adhesion G protein-coupled receptor L3 isoform 3 precursor;protein_id=NP_001334297.1;extra_copy_number=0
CM058245.1	Liftoff	CDS	84214217	84214231	.	+	.	ID=cds-NP_001334297.1;Parent=rna-NM_001347368.2;Dbxref=CCDS:CCDS84893.1,GeneID:319387,GenBank:NP_001334297.1,MGI:MGI:2441950;Name=NP_001334297.1;Note=isoform 3 precursor is encoded by transcript variant 3;gbkey=CDS;gene=Adgrl3;product=adhesion G protein-coupled receptor L3 isoform 3 precursor;protein_id=NP_001334297.1;extra_copy_number=0
CM058245.1	Liftoff	CDS	84216478	84217278	.	+	.	ID=cds-NP_001334297.1;Parent=rna-NM_001347368.2;Dbxref=CCDS:CCDS84893.1,GeneID:319387,GenBank:NP_001334297.1,MGI:MGI:2441950;Name=NP_001334297.1;Note=isoform 3 precursor is encoded by transcript variant 3;gbkey=CDS;gene=Adgrl3;product=adhesion G protein-coupled receptor L3 isoform 3 precursor;protein_id=NP_001334297.1;extra_copy_number=0
CM058245.1	Liftoff	CDS	84265365	84265445	.	+	.	ID=cds-NP_001334297.1;Parent=rna-NM_001347368.2;Dbxref=CCDS:CCDS84893.1,GeneID:319387,GenBank:NP_001334297.1,MGI:MGI:2441950;Name=NP_001334297.1;Note=isoform 3 precursor is encoded by transcript variant 3;gbkey=CDS;gene=Adgrl3;product=adhesion G protein-coupled receptor L3 isoform 3 precursor;protein_id=NP_001334297.1;extra_copy_number=0
CM058245.1	Liftoff	CDS	84350926	84351228	.	+	.	ID=cds-NP_001334297.1;Parent=rna-NM_001347368.2;Dbxref=CCDS:CCDS84893.1,GeneID:319387,GenBank:NP_001334297.1,MGI:MGI:2441950;Name=NP_001334297.1;Note=isoform 3 precursor is encoded by transcript variant 3;gbkey=CDS;gene=Adgrl3;product=adhesion G protein-coupled receptor L3 isoform 3 precursor;protein_id=NP_001334297.1;extra_copy_number=0
CM058245.1	Liftoff	CDS	84353145	84353248	.	+	.	ID=cds-NP_001334297.1;Parent=rna-NM_001347368.2;Dbxref=CCDS:CCDS84893.1,GeneID:319387,GenBank:NP_001334297.1,MGI:MGI:2441950;Name=NP_001334297.1;Note=isoform 3 precursor is encoded by transcript variant 3;gbkey=CDS;gene=Adgrl3;product=adhesion G protein-coupled receptor L3 isoform 3 precursor;protein_id=NP_001334297.1;extra_copy_number=0
CM058245.1	Liftoff	CDS	84364780	84364965	.	+	.	ID=cds-NP_001334297.1;Parent=rna-NM_001347368.2;Dbxref=CCDS:CCDS84893.1,GeneID:319387,GenBank:NP_001334297.1,MGI:MGI:2441950;Name=NP_001334297.1;Note=isoform 3 precursor is encoded by transcript variant 3;gbkey=CDS;gene=Adgrl3;product=adhesion G protein-coupled receptor L3 isoform 3 precursor;protein_id=NP_001334297.1;extra_copy_number=0
CM058245.1	Liftoff	CDS	84367904	84367942	.	+	.	ID=cds-NP_001334297.1;Parent=rna-NM_001347368.2;Dbxref=CCDS:CCDS84893.1,GeneID:319387,GenBank:NP_001334297.1,MGI:MGI:2441950;Name=NP_001334297.1;Note=isoform 3 precursor is encoded by transcript variant 3;gbkey=CDS;gene=Adgrl3;product=adhesion G protein-coupled receptor L3 isoform 3 precursor;protein_id=NP_001334297.1;extra_copy_number=0
CM058245.1	Liftoff	CDS	84393027	84393210	.	+	.	ID=cds-NP_001334297.1;Parent=rna-NM_001347368.2;Dbxref=CCDS:CCDS84893.1,GeneID:319387,GenBank:NP_001334297.1,MGI:MGI:2441950;Name=NP_001334297.1;Note=isoform 3 precursor is encoded by transcript variant 3;gbkey=CDS;gene=Adgrl3;product=adhesion G protein-coupled receptor L3 isoform 3 precursor;protein_id=NP_001334297.1;extra_copy_number=0
CM058245.1	Liftoff	CDS	84394083	84394205	.	+	.	ID=cds-NP_001334297.1;Parent=rna-NM_001347368.2;Dbxref=CCDS:CCDS84893.1,GeneID:319387,GenBank:NP_001334297.1,MGI:MGI:2441950;Name=NP_001334297.1;Note=isoform 3 precursor is encoded by transcript variant 3;gbkey=CDS;gene=Adgrl3;product=adhesion G protein-coupled receptor L3 isoform 3 precursor;protein_id=NP_001334297.1;extra_copy_number=0
CM058245.1	Liftoff	CDS	84398013	84398221	.	+	.	ID=cds-NP_001334297.1;Parent=rna-NM_001347368.2;Dbxref=CCDS:CCDS84893.1,GeneID:319387,GenBank:NP_001334297.1,MGI:MGI:2441950;Name=NP_001334297.1;Note=isoform 3 precursor is encoded by transcript variant 3;gbkey=CDS;gene=Adgrl3;product=adhesion G protein-coupled receptor L3 isoform 3 precursor;protein_id=NP_001334297.1;extra_copy_number=0
CM058245.1	Liftoff	CDS	84398971	84399147	.	+	.	ID=cds-NP_001334297.1;Parent=rna-NM_001347368.2;Dbxref=CCDS:CCDS84893.1,GeneID:319387,GenBank:NP_001334297.1,MGI:MGI:2441950;Name=NP_001334297.1;Note=isoform 3 precursor is encoded by transcript variant 3;gbkey=CDS;gene=Adgrl3;product=adhesion G protein-coupled receptor L3 isoform 3 precursor;protein_id=NP_001334297.1;extra_copy_number=0
CM058245.1	Liftoff	CDS	84428585	84428794	.	+	.	ID=cds-NP_001334297.1;Parent=rna-NM_001347368.2;Dbxref=CCDS:CCDS84893.1,GeneID:319387,GenBank:NP_001334297.1,MGI:MGI:2441950;Name=NP_001334297.1;Note=isoform 3 precursor is encoded by transcript variant 3;gbkey=CDS;gene=Adgrl3;product=adhesion G protein-coupled receptor L3 isoform 3 precursor;protein_id=NP_001334297.1;extra_copy_number=0
CM058245.1	Liftoff	CDS	84431192	84431412	.	+	.	ID=cds-NP_001334297.1;Parent=rna-NM_001347368.2;Dbxref=CCDS:CCDS84893.1,GeneID:319387,GenBank:NP_001334297.1,MGI:MGI:2441950;Name=NP_001334297.1;Note=isoform 3 precursor is encoded by transcript variant 3;gbkey=CDS;gene=Adgrl3;product=adhesion G protein-coupled receptor L3 isoform 3 precursor;protein_id=NP_001334297.1;extra_copy_number=0
CM058245.1	Liftoff	CDS	84443556	84443622	.	+	.	ID=cds-NP_001334297.1;Parent=rna-NM_001347368.2;Dbxref=CCDS:CCDS84893.1,GeneID:319387,GenBank:NP_001334297.1,MGI:MGI:2441950;Name=NP_001334297.1;Note=isoform 3 precursor is encoded by transcript variant 3;gbkey=CDS;gene=Adgrl3;product=adhesion G protein-coupled receptor L3 isoform 3 precursor;protein_id=NP_001334297.1;extra_copy_number=0
CM058245.1	Liftoff	CDS	84445584	84445675	.	+	.	ID=cds-NP_001334297.1;Parent=rna-NM_001347368.2;Dbxref=CCDS:CCDS84893.1,GeneID:319387,GenBank:NP_001334297.1,MGI:MGI:2441950;Name=NP_001334297.1;Note=isoform 3 precursor is encoded by transcript variant 3;gbkey=CDS;gene=Adgrl3;product=adhesion G protein-coupled receptor L3 isoform 3 precursor;protein_id=NP_001334297.1;extra_copy_number=0
CM058245.1	Liftoff	CDS	84465155	84465323	.	+	.	ID=cds-NP_001334297.1;Parent=rna-NM_001347368.2;Dbxref=CCDS:CCDS84893.1,GeneID:319387,GenBank:NP_001334297.1,MGI:MGI:2441950;Name=NP_001334297.1;Note=isoform 3 precursor is encoded by transcript variant 3;gbkey=CDS;gene=Adgrl3;product=adhesion G protein-coupled receptor L3 isoform 3 precursor;protein_id=NP_001334297.1;extra_copy_number=0
CM058245.1	Liftoff	CDS	84470667	84470792	.	+	.	ID=cds-NP_001334297.1;Parent=rna-NM_001347368.2;Dbxref=CCDS:CCDS84893.1,GeneID:319387,GenBank:NP_001334297.1,MGI:MGI:2441950;Name=NP_001334297.1;Note=isoform 3 precursor is encoded by transcript variant 3;gbkey=CDS;gene=Adgrl3;product=adhesion G protein-coupled receptor L3 isoform 3 precursor;protein_id=NP_001334297.1;extra_copy_number=0
CM058245.1	Liftoff	CDS	84476113	84476209	.	+	.	ID=cds-NP_001334297.1;Parent=rna-NM_001347368.2;Dbxref=CCDS:CCDS84893.1,GeneID:319387,GenBank:NP_001334297.1,MGI:MGI:2441950;Name=NP_001334297.1;Note=isoform 3 precursor is encoded by transcript variant 3;gbkey=CDS;gene=Adgrl3;product=adhesion G protein-coupled receptor L3 isoform 3 precursor;protein_id=NP_001334297.1;extra_copy_number=0
CM058245.1	Liftoff	CDS	84496892	84496943	.	+	.	ID=cds-NP_001334297.1;Parent=rna-NM_001347368.2;Dbxref=CCDS:CCDS84893.1,GeneID:319387,GenBank:NP_001334297.1,MGI:MGI:2441950;Name=NP_001334297.1;Note=isoform 3 precursor is encoded by transcript variant 3;gbkey=CDS;gene=Adgrl3;product=adhesion G protein-coupled receptor L3 isoform 3 precursor;protein_id=NP_001334297.1;extra_copy_number=0
CM058245.1	Liftoff	CDS	84498797	84498857	.	+	.	ID=cds-NP_001334297.1;Parent=rna-NM_001347368.2;Dbxref=CCDS:CCDS84893.1,GeneID:319387,GenBank:NP_001334297.1,MGI:MGI:2441950;Name=NP_001334297.1;Note=isoform 3 precursor is encoded by transcript variant 3;gbkey=CDS;gene=Adgrl3;product=adhesion G protein-coupled receptor L3 isoform 3 precursor;protein_id=NP_001334297.1;extra_copy_number=0
CM058245.1	Liftoff	mRNA	83725001	84506675	.	+	.	ID=rna-NM_001347369.2;Parent=gene-Adgrl3;Dbxref=GeneID:319387,GenBank:NM_001347369.2,MGI:MGI:2441950;Name=NM_001347369.2;gbkey=mRNA;gene=Adgrl3;product=adhesion G protein-coupled receptor L3%2C transcript variant 4;transcript_id=NM_001347369.2;matches_ref_protein=True;valid_ORF=True;extra_copy_number=0
CM058245.1	Liftoff	exon	83725001	83725775	.	+	.	ID=exon-NM_001347369.2-1;Parent=rna-NM_001347369.2;Dbxref=GeneID:319387,GenBank:NM_001347369.2,MGI:MGI:2441950;gbkey=mRNA;gene=Adgrl3;product=adhesion G protein-coupled receptor L3%2C transcript variant 4;transcript_id=NM_001347369.2;extra_copy_number=0
CM058245.1	Liftoff	exon	83772123	83772153	.	+	.	ID=exon-NM_001347369.2-2;Parent=rna-NM_001347369.2;Dbxref=GeneID:319387,GenBank:NM_001347369.2,MGI:MGI:2441950;gbkey=mRNA;gene=Adgrl3;product=adhesion G protein-coupled receptor L3%2C transcript variant 4;transcript_id=NM_001347369.2;extra_copy_number=0
CM058245.1	Liftoff	exon	83902022	83902087	.	+	.	ID=exon-NM_001347369.2-3;Parent=rna-NM_001347369.2;Dbxref=GeneID:319387,GenBank:NM_001347369.2,MGI:MGI:2441950;gbkey=mRNA;gene=Adgrl3;product=adhesion G protein-coupled receptor L3%2C transcript variant 4;transcript_id=NM_001347369.2;extra_copy_number=0
CM058245.1	Liftoff	exon	84014346	84014554	.	+	.	ID=exon-NM_001347369.2-4;Parent=rna-NM_001347369.2;Dbxref=GeneID:319387,GenBank:NM_001347369.2,MGI:MGI:2441950;gbkey=mRNA;gene=Adgrl3;product=adhesion G protein-coupled receptor L3%2C transcript variant 4;transcript_id=NM_001347369.2;extra_copy_number=0
CM058245.1	Liftoff	exon	84034232	84034435	.	+	.	ID=exon-NM_001347369.2-5;Parent=rna-NM_001347369.2;Dbxref=GeneID:319387,GenBank:NM_001347369.2,MGI:MGI:2441950;gbkey=mRNA;gene=Adgrl3;product=adhesion G protein-coupled receptor L3%2C transcript variant 4;transcript_id=NM_001347369.2;extra_copy_number=0
CM058245.1	Liftoff	exon	84092266	84092479	.	+	.	ID=exon-NM_001347369.2-6;Parent=rna-NM_001347369.2;Dbxref=GeneID:319387,GenBank:NM_001347369.2,MGI:MGI:2441950;gbkey=mRNA;gene=Adgrl3;product=adhesion G protein-coupled receptor L3%2C transcript variant 4;transcript_id=NM_001347369.2;extra_copy_number=0
CM058245.1	Liftoff	exon	84169690	84169799	.	+	.	ID=exon-NM_001347369.2-7;Parent=rna-NM_001347369.2;Dbxref=GeneID:319387,GenBank:NM_001347369.2,MGI:MGI:2441950;gbkey=mRNA;gene=Adgrl3;product=adhesion G protein-coupled receptor L3%2C transcript variant 4;transcript_id=NM_001347369.2;extra_copy_number=0
CM058245.1	Liftoff	exon	84214217	84214231	.	+	.	ID=exon-NM_001347369.2-8;Parent=rna-NM_001347369.2;Dbxref=GeneID:319387,GenBank:NM_001347369.2,MGI:MGI:2441950;gbkey=mRNA;gene=Adgrl3;product=adhesion G protein-coupled receptor L3%2C transcript variant 4;transcript_id=NM_001347369.2;extra_copy_number=0
CM058245.1	Liftoff	exon	84216478	84217278	.	+	.	ID=exon-NM_001347369.2-9;Parent=rna-NM_001347369.2;Dbxref=GeneID:319387,GenBank:NM_001347369.2,MGI:MGI:2441950;gbkey=mRNA;gene=Adgrl3;product=adhesion G protein-coupled receptor L3%2C transcript variant 4;transcript_id=NM_001347369.2;extra_copy_number=0
CM058245.1	Liftoff	exon	84265365	84265445	.	+	.	ID=exon-NM_001347369.2-10;Parent=rna-NM_001347369.2;Dbxref=GeneID:319387,GenBank:NM_001347369.2,MGI:MGI:2441950;gbkey=mRNA;gene=Adgrl3;product=adhesion G protein-coupled receptor L3%2C transcript variant 4;transcript_id=NM_001347369.2;extra_copy_number=0
CM058245.1	Liftoff	exon	84350926	84351228	.	+	.	ID=exon-NM_001347369.2-11;Parent=rna-NM_001347369.2;Dbxref=GeneID:319387,GenBank:NM_001347369.2,MGI:MGI:2441950;gbkey=mRNA;gene=Adgrl3;product=adhesion G protein-coupled receptor L3%2C transcript variant 4;transcript_id=NM_001347369.2;extra_copy_number=0
CM058245.1	Liftoff	exon	84353145	84353248	.	+	.	ID=exon-NM_001347369.2-12;Parent=rna-NM_001347369.2;Dbxref=GeneID:319387,GenBank:NM_001347369.2,MGI:MGI:2441950;gbkey=mRNA;gene=Adgrl3;product=adhesion G protein-coupled receptor L3%2C transcript variant 4;transcript_id=NM_001347369.2;extra_copy_number=0
CM058245.1	Liftoff	exon	84364780	84364965	.	+	.	ID=exon-NM_001347369.2-13;Parent=rna-NM_001347369.2;Dbxref=GeneID:319387,GenBank:NM_001347369.2,MGI:MGI:2441950;gbkey=mRNA;gene=Adgrl3;product=adhesion G protein-coupled receptor L3%2C transcript variant 4;transcript_id=NM_001347369.2;extra_copy_number=0
CM058245.1	Liftoff	exon	84367904	84367942	.	+	.	ID=exon-NM_001347369.2-14;Parent=rna-NM_001347369.2;Dbxref=GeneID:319387,GenBank:NM_001347369.2,MGI:MGI:2441950;gbkey=mRNA;gene=Adgrl3;product=adhesion G protein-coupled receptor L3%2C transcript variant 4;transcript_id=NM_001347369.2;extra_copy_number=0
CM058245.1	Liftoff	exon	84393027	84393210	.	+	.	ID=exon-NM_001347369.2-15;Parent=rna-NM_001347369.2;Dbxref=GeneID:319387,GenBank:NM_001347369.2,MGI:MGI:2441950;gbkey=mRNA;gene=Adgrl3;product=adhesion G protein-coupled receptor L3%2C transcript variant 4;transcript_id=NM_001347369.2;extra_copy_number=0
CM058245.1	Liftoff	exon	84394083	84394205	.	+	.	ID=exon-NM_001347369.2-16;Parent=rna-NM_001347369.2;Dbxref=GeneID:319387,GenBank:NM_001347369.2,MGI:MGI:2441950;gbkey=mRNA;gene=Adgrl3;product=adhesion G protein-coupled receptor L3%2C transcript variant 4;transcript_id=NM_001347369.2;extra_copy_number=0
CM058245.1	Liftoff	exon	84398013	84398221	.	+	.	ID=exon-NM_001347369.2-17;Parent=rna-NM_001347369.2;Dbxref=GeneID:319387,GenBank:NM_001347369.2,MGI:MGI:2441950;gbkey=mRNA;gene=Adgrl3;product=adhesion G protein-coupled receptor L3%2C transcript variant 4;transcript_id=NM_001347369.2;extra_copy_number=0
CM058245.1	Liftoff	exon	84398971	84399147	.	+	.	ID=exon-NM_001347369.2-18;Parent=rna-NM_001347369.2;Dbxref=GeneID:319387,GenBank:NM_001347369.2,MGI:MGI:2441950;gbkey=mRNA;gene=Adgrl3;product=adhesion G protein-coupled receptor L3%2C transcript variant 4;transcript_id=NM_001347369.2;extra_copy_number=0
CM058245.1	Liftoff	exon	84428585	84428794	.	+	.	ID=exon-NM_001347369.2-19;Parent=rna-NM_001347369.2;Dbxref=GeneID:319387,GenBank:NM_001347369.2,MGI:MGI:2441950;gbkey=mRNA;gene=Adgrl3;product=adhesion G protein-coupled receptor L3%2C transcript variant 4;transcript_id=NM_001347369.2;extra_copy_number=0
CM058245.1	Liftoff	exon	84431192	84431412	.	+	.	ID=exon-NM_001347369.2-20;Parent=rna-NM_001347369.2;Dbxref=GeneID:319387,GenBank:NM_001347369.2,MGI:MGI:2441950;gbkey=mRNA;gene=Adgrl3;product=adhesion G protein-coupled receptor L3%2C transcript variant 4;transcript_id=NM_001347369.2;extra_copy_number=0
CM058245.1	Liftoff	exon	84443556	84443622	.	+	.	ID=exon-NM_001347369.2-21;Parent=rna-NM_001347369.2;Dbxref=GeneID:319387,GenBank:NM_001347369.2,MGI:MGI:2441950;gbkey=mRNA;gene=Adgrl3;product=adhesion G protein-coupled receptor L3%2C transcript variant 4;transcript_id=NM_001347369.2;extra_copy_number=0
CM058245.1	Liftoff	exon	84445584	84445675	.	+	.	ID=exon-NM_001347369.2-22;Parent=rna-NM_001347369.2;Dbxref=GeneID:319387,GenBank:NM_001347369.2,MGI:MGI:2441950;gbkey=mRNA;gene=Adgrl3;product=adhesion G protein-coupled receptor L3%2C transcript variant 4;transcript_id=NM_001347369.2;extra_copy_number=0
CM058245.1	Liftoff	exon	84465155	84465323	.	+	.	ID=exon-NM_001347369.2-23;Parent=rna-NM_001347369.2;Dbxref=GeneID:319387,GenBank:NM_001347369.2,MGI:MGI:2441950;gbkey=mRNA;gene=Adgrl3;product=adhesion G protein-coupled receptor L3%2C transcript variant 4;transcript_id=NM_001347369.2;extra_copy_number=0
CM058245.1	Liftoff	exon	84470667	84470792	.	+	.	ID=exon-NM_001347369.2-24;Parent=rna-NM_001347369.2;Dbxref=GeneID:319387,GenBank:NM_001347369.2,MGI:MGI:2441950;gbkey=mRNA;gene=Adgrl3;product=adhesion G protein-coupled receptor L3%2C transcript variant 4;transcript_id=NM_001347369.2;extra_copy_number=0
CM058245.1	Liftoff	exon	84476113	84476209	.	+	.	ID=exon-NM_001347369.2-25;Parent=rna-NM_001347369.2;Dbxref=GeneID:319387,GenBank:NM_001347369.2,MGI:MGI:2441950;gbkey=mRNA;gene=Adgrl3;product=adhesion G protein-coupled receptor L3%2C transcript variant 4;transcript_id=NM_001347369.2;extra_copy_number=0
CM058245.1	Liftoff	exon	84498797	84506675	.	+	.	ID=exon-NM_001347369.2-26;Parent=rna-NM_001347369.2;Dbxref=GeneID:319387,GenBank:NM_001347369.2,MGI:MGI:2441950;gbkey=mRNA;gene=Adgrl3;product=adhesion G protein-coupled receptor L3%2C transcript variant 4;transcript_id=NM_001347369.2;extra_copy_number=0
CM058245.1	Liftoff	CDS	84014500	84014554	.	+	.	ID=cds-NP_001334298.1;Parent=rna-NM_001347369.2;Dbxref=CCDS:CCDS84894.1,GeneID:319387,GenBank:NP_001334298.1,MGI:MGI:2441950;Name=NP_001334298.1;Note=isoform 4 precursor is encoded by transcript variant 4;gbkey=CDS;gene=Adgrl3;product=adhesion G protein-coupled receptor L3 isoform 4 precursor;protein_id=NP_001334298.1;extra_copy_number=0
CM058245.1	Liftoff	CDS	84034232	84034435	.	+	.	ID=cds-NP_001334298.1;Parent=rna-NM_001347369.2;Dbxref=CCDS:CCDS84894.1,GeneID:319387,GenBank:NP_001334298.1,MGI:MGI:2441950;Name=NP_001334298.1;Note=isoform 4 precursor is encoded by transcript variant 4;gbkey=CDS;gene=Adgrl3;product=adhesion G protein-coupled receptor L3 isoform 4 precursor;protein_id=NP_001334298.1;extra_copy_number=0
CM058245.1	Liftoff	CDS	84092266	84092479	.	+	.	ID=cds-NP_001334298.1;Parent=rna-NM_001347369.2;Dbxref=CCDS:CCDS84894.1,GeneID:319387,GenBank:NP_001334298.1,MGI:MGI:2441950;Name=NP_001334298.1;Note=isoform 4 precursor is encoded by transcript variant 4;gbkey=CDS;gene=Adgrl3;product=adhesion G protein-coupled receptor L3 isoform 4 precursor;protein_id=NP_001334298.1;extra_copy_number=0
CM058245.1	Liftoff	CDS	84169690	84169799	.	+	.	ID=cds-NP_001334298.1;Parent=rna-NM_001347369.2;Dbxref=CCDS:CCDS84894.1,GeneID:319387,GenBank:NP_001334298.1,MGI:MGI:2441950;Name=NP_001334298.1;Note=isoform 4 precursor is encoded by transcript variant 4;gbkey=CDS;gene=Adgrl3;product=adhesion G protein-coupled receptor L3 isoform 4 precursor;protein_id=NP_001334298.1;extra_copy_number=0
CM058245.1	Liftoff	CDS	84214217	84214231	.	+	.	ID=cds-NP_001334298.1;Parent=rna-NM_001347369.2;Dbxref=CCDS:CCDS84894.1,GeneID:319387,GenBank:NP_001334298.1,MGI:MGI:2441950;Name=NP_001334298.1;Note=isoform 4 precursor is encoded by transcript variant 4;gbkey=CDS;gene=Adgrl3;product=adhesion G protein-coupled receptor L3 isoform 4 precursor;protein_id=NP_001334298.1;extra_copy_number=0
CM058245.1	Liftoff	CDS	84216478	84217278	.	+	.	ID=cds-NP_001334298.1;Parent=rna-NM_001347369.2;Dbxref=CCDS:CCDS84894.1,GeneID:319387,GenBank:NP_001334298.1,MGI:MGI:2441950;Name=NP_001334298.1;Note=isoform 4 precursor is encoded by transcript variant 4;gbkey=CDS;gene=Adgrl3;product=adhesion G protein-coupled receptor L3 isoform 4 precursor;protein_id=NP_001334298.1;extra_copy_number=0
CM058245.1	Liftoff	CDS	84265365	84265445	.	+	.	ID=cds-NP_001334298.1;Parent=rna-NM_001347369.2;Dbxref=CCDS:CCDS84894.1,GeneID:319387,GenBank:NP_001334298.1,MGI:MGI:2441950;Name=NP_001334298.1;Note=isoform 4 precursor is encoded by transcript variant 4;gbkey=CDS;gene=Adgrl3;product=adhesion G protein-coupled receptor L3 isoform 4 precursor;protein_id=NP_001334298.1;extra_copy_number=0
CM058245.1	Liftoff	CDS	84350926	84351228	.	+	.	ID=cds-NP_001334298.1;Parent=rna-NM_001347369.2;Dbxref=CCDS:CCDS84894.1,GeneID:319387,GenBank:NP_001334298.1,MGI:MGI:2441950;Name=NP_001334298.1;Note=isoform 4 precursor is encoded by transcript variant 4;gbkey=CDS;gene=Adgrl3;product=adhesion G protein-coupled receptor L3 isoform 4 precursor;protein_id=NP_001334298.1;extra_copy_number=0
CM058245.1	Liftoff	CDS	84353145	84353248	.	+	.	ID=cds-NP_001334298.1;Parent=rna-NM_001347369.2;Dbxref=CCDS:CCDS84894.1,GeneID:319387,GenBank:NP_001334298.1,MGI:MGI:2441950;Name=NP_001334298.1;Note=isoform 4 precursor is encoded by transcript variant 4;gbkey=CDS;gene=Adgrl3;product=adhesion G protein-coupled receptor L3 isoform 4 precursor;protein_id=NP_001334298.1;extra_copy_number=0
CM058245.1	Liftoff	CDS	84364780	84364965	.	+	.	ID=cds-NP_001334298.1;Parent=rna-NM_001347369.2;Dbxref=CCDS:CCDS84894.1,GeneID:319387,GenBank:NP_001334298.1,MGI:MGI:2441950;Name=NP_001334298.1;Note=isoform 4 precursor is encoded by transcript variant 4;gbkey=CDS;gene=Adgrl3;product=adhesion G protein-coupled receptor L3 isoform 4 precursor;protein_id=NP_001334298.1;extra_copy_number=0
CM058245.1	Liftoff	CDS	84367904	84367942	.	+	.	ID=cds-NP_001334298.1;Parent=rna-NM_001347369.2;Dbxref=CCDS:CCDS84894.1,GeneID:319387,GenBank:NP_001334298.1,MGI:MGI:2441950;Name=NP_001334298.1;Note=isoform 4 precursor is encoded by transcript variant 4;gbkey=CDS;gene=Adgrl3;product=adhesion G protein-coupled receptor L3 isoform 4 precursor;protein_id=NP_001334298.1;extra_copy_number=0
CM058245.1	Liftoff	CDS	84393027	84393210	.	+	.	ID=cds-NP_001334298.1;Parent=rna-NM_001347369.2;Dbxref=CCDS:CCDS84894.1,GeneID:319387,GenBank:NP_001334298.1,MGI:MGI:2441950;Name=NP_001334298.1;Note=isoform 4 precursor is encoded by transcript variant 4;gbkey=CDS;gene=Adgrl3;product=adhesion G protein-coupled receptor L3 isoform 4 precursor;protein_id=NP_001334298.1;extra_copy_number=0
CM058245.1	Liftoff	CDS	84394083	84394205	.	+	.	ID=cds-NP_001334298.1;Parent=rna-NM_001347369.2;Dbxref=CCDS:CCDS84894.1,GeneID:319387,GenBank:NP_001334298.1,MGI:MGI:2441950;Name=NP_001334298.1;Note=isoform 4 precursor is encoded by transcript variant 4;gbkey=CDS;gene=Adgrl3;product=adhesion G protein-coupled receptor L3 isoform 4 precursor;protein_id=NP_001334298.1;extra_copy_number=0
CM058245.1	Liftoff	CDS	84398013	84398221	.	+	.	ID=cds-NP_001334298.1;Parent=rna-NM_001347369.2;Dbxref=CCDS:CCDS84894.1,GeneID:319387,GenBank:NP_001334298.1,MGI:MGI:2441950;Name=NP_001334298.1;Note=isoform 4 precursor is encoded by transcript variant 4;gbkey=CDS;gene=Adgrl3;product=adhesion G protein-coupled receptor L3 isoform 4 precursor;protein_id=NP_001334298.1;extra_copy_number=0
CM058245.1	Liftoff	CDS	84398971	84399147	.	+	.	ID=cds-NP_001334298.1;Parent=rna-NM_001347369.2;Dbxref=CCDS:CCDS84894.1,GeneID:319387,GenBank:NP_001334298.1,MGI:MGI:2441950;Name=NP_001334298.1;Note=isoform 4 precursor is encoded by transcript variant 4;gbkey=CDS;gene=Adgrl3;product=adhesion G protein-coupled receptor L3 isoform 4 precursor;protein_id=NP_001334298.1;extra_copy_number=0
CM058245.1	Liftoff	CDS	84428585	84428794	.	+	.	ID=cds-NP_001334298.1;Parent=rna-NM_001347369.2;Dbxref=CCDS:CCDS84894.1,GeneID:319387,GenBank:NP_001334298.1,MGI:MGI:2441950;Name=NP_001334298.1;Note=isoform 4 precursor is encoded by transcript variant 4;gbkey=CDS;gene=Adgrl3;product=adhesion G protein-coupled receptor L3 isoform 4 precursor;protein_id=NP_001334298.1;extra_copy_number=0
CM058245.1	Liftoff	CDS	84431192	84431412	.	+	.	ID=cds-NP_001334298.1;Parent=rna-NM_001347369.2;Dbxref=CCDS:CCDS84894.1,GeneID:319387,GenBank:NP_001334298.1,MGI:MGI:2441950;Name=NP_001334298.1;Note=isoform 4 precursor is encoded by transcript variant 4;gbkey=CDS;gene=Adgrl3;product=adhesion G protein-coupled receptor L3 isoform 4 precursor;protein_id=NP_001334298.1;extra_copy_number=0
CM058245.1	Liftoff	CDS	84443556	84443622	.	+	.	ID=cds-NP_001334298.1;Parent=rna-NM_001347369.2;Dbxref=CCDS:CCDS84894.1,GeneID:319387,GenBank:NP_001334298.1,MGI:MGI:2441950;Name=NP_001334298.1;Note=isoform 4 precursor is encoded by transcript variant 4;gbkey=CDS;gene=Adgrl3;product=adhesion G protein-coupled receptor L3 isoform 4 precursor;protein_id=NP_001334298.1;extra_copy_number=0
CM058245.1	Liftoff	CDS	84445584	84445675	.	+	.	ID=cds-NP_001334298.1;Parent=rna-NM_001347369.2;Dbxref=CCDS:CCDS84894.1,GeneID:319387,GenBank:NP_001334298.1,MGI:MGI:2441950;Name=NP_001334298.1;Note=isoform 4 precursor is encoded by transcript variant 4;gbkey=CDS;gene=Adgrl3;product=adhesion G protein-coupled receptor L3 isoform 4 precursor;protein_id=NP_001334298.1;extra_copy_number=0
CM058245.1	Liftoff	CDS	84465155	84465323	.	+	.	ID=cds-NP_001334298.1;Parent=rna-NM_001347369.2;Dbxref=CCDS:CCDS84894.1,GeneID:319387,GenBank:NP_001334298.1,MGI:MGI:2441950;Name=NP_001334298.1;Note=isoform 4 precursor is encoded by transcript variant 4;gbkey=CDS;gene=Adgrl3;product=adhesion G protein-coupled receptor L3 isoform 4 precursor;protein_id=NP_001334298.1;extra_copy_number=0
CM058245.1	Liftoff	CDS	84470667	84470792	.	+	.	ID=cds-NP_001334298.1;Parent=rna-NM_001347369.2;Dbxref=CCDS:CCDS84894.1,GeneID:319387,GenBank:NP_001334298.1,MGI:MGI:2441950;Name=NP_001334298.1;Note=isoform 4 precursor is encoded by transcript variant 4;gbkey=CDS;gene=Adgrl3;product=adhesion G protein-coupled receptor L3 isoform 4 precursor;protein_id=NP_001334298.1;extra_copy_number=0
CM058245.1	Liftoff	CDS	84476113	84476209	.	+	.	ID=cds-NP_001334298.1;Parent=rna-NM_001347369.2;Dbxref=CCDS:CCDS84894.1,GeneID:319387,GenBank:NP_001334298.1,MGI:MGI:2441950;Name=NP_001334298.1;Note=isoform 4 precursor is encoded by transcript variant 4;gbkey=CDS;gene=Adgrl3;product=adhesion G protein-coupled receptor L3 isoform 4 precursor;protein_id=NP_001334298.1;extra_copy_number=0
CM058245.1	Liftoff	CDS	84498797	84499596	.	+	.	ID=cds-NP_001334298.1;Parent=rna-NM_001347369.2;Dbxref=CCDS:CCDS84894.1,GeneID:319387,GenBank:NP_001334298.1,MGI:MGI:2441950;Name=NP_001334298.1;Note=isoform 4 precursor is encoded by transcript variant 4;gbkey=CDS;gene=Adgrl3;product=adhesion G protein-coupled receptor L3 isoform 4 precursor;protein_id=NP_001334298.1;extra_copy_number=0
CM058245.1	Liftoff	mRNA	83725001	84506675	.	+	.	ID=rna-NM_001347371.2;Parent=gene-Adgrl3;Dbxref=GeneID:319387,GenBank:NM_001347371.2,MGI:MGI:2441950;Name=NM_001347371.2;gbkey=mRNA;gene=Adgrl3;product=adhesion G protein-coupled receptor L3%2C transcript variant 5;transcript_id=NM_001347371.2;matches_ref_protein=True;valid_ORF=True;extra_copy_number=0
CM058245.1	Liftoff	exon	83725001	83725775	.	+	.	ID=exon-NM_001347371.2-1;Parent=rna-NM_001347371.2;Dbxref=GeneID:319387,GenBank:NM_001347371.2,MGI:MGI:2441950;gbkey=mRNA;gene=Adgrl3;product=adhesion G protein-coupled receptor L3%2C transcript variant 5;transcript_id=NM_001347371.2;extra_copy_number=0
CM058245.1	Liftoff	exon	83902022	83902087	.	+	.	ID=exon-NM_001347371.2-2;Parent=rna-NM_001347371.2;Dbxref=GeneID:319387,GenBank:NM_001347371.2,MGI:MGI:2441950;gbkey=mRNA;gene=Adgrl3;product=adhesion G protein-coupled receptor L3%2C transcript variant 5;transcript_id=NM_001347371.2;extra_copy_number=0
CM058245.1	Liftoff	exon	84014346	84014554	.	+	.	ID=exon-NM_001347371.2-3;Parent=rna-NM_001347371.2;Dbxref=GeneID:319387,GenBank:NM_001347371.2,MGI:MGI:2441950;gbkey=mRNA;gene=Adgrl3;product=adhesion G protein-coupled receptor L3%2C transcript variant 5;transcript_id=NM_001347371.2;extra_copy_number=0
CM058245.1	Liftoff	exon	84092266	84092479	.	+	.	ID=exon-NM_001347371.2-4;Parent=rna-NM_001347371.2;Dbxref=GeneID:319387,GenBank:NM_001347371.2,MGI:MGI:2441950;gbkey=mRNA;gene=Adgrl3;product=adhesion G protein-coupled receptor L3%2C transcript variant 5;transcript_id=NM_001347371.2;extra_copy_number=0
CM058245.1	Liftoff	exon	84169690	84169799	.	+	.	ID=exon-NM_001347371.2-5;Parent=rna-NM_001347371.2;Dbxref=GeneID:319387,GenBank:NM_001347371.2,MGI:MGI:2441950;gbkey=mRNA;gene=Adgrl3;product=adhesion G protein-coupled receptor L3%2C transcript variant 5;transcript_id=NM_001347371.2;extra_copy_number=0
CM058245.1	Liftoff	exon	84214217	84214231	.	+	.	ID=exon-NM_001347371.2-6;Parent=rna-NM_001347371.2;Dbxref=GeneID:319387,GenBank:NM_001347371.2,MGI:MGI:2441950;gbkey=mRNA;gene=Adgrl3;product=adhesion G protein-coupled receptor L3%2C transcript variant 5;transcript_id=NM_001347371.2;extra_copy_number=0
CM058245.1	Liftoff	exon	84216478	84217278	.	+	.	ID=exon-NM_001347371.2-7;Parent=rna-NM_001347371.2;Dbxref=GeneID:319387,GenBank:NM_001347371.2,MGI:MGI:2441950;gbkey=mRNA;gene=Adgrl3;product=adhesion G protein-coupled receptor L3%2C transcript variant 5;transcript_id=NM_001347371.2;extra_copy_number=0
CM058245.1	Liftoff	exon	84265365	84265445	.	+	.	ID=exon-NM_001347371.2-8;Parent=rna-NM_001347371.2;Dbxref=GeneID:319387,GenBank:NM_001347371.2,MGI:MGI:2441950;gbkey=mRNA;gene=Adgrl3;product=adhesion G protein-coupled receptor L3%2C transcript variant 5;transcript_id=NM_001347371.2;extra_copy_number=0
CM058245.1	Liftoff	exon	84350926	84351228	.	+	.	ID=exon-NM_001347371.2-9;Parent=rna-NM_001347371.2;Dbxref=GeneID:319387,GenBank:NM_001347371.2,MGI:MGI:2441950;gbkey=mRNA;gene=Adgrl3;product=adhesion G protein-coupled receptor L3%2C transcript variant 5;transcript_id=NM_001347371.2;extra_copy_number=0
CM058245.1	Liftoff	exon	84353145	84353248	.	+	.	ID=exon-NM_001347371.2-10;Parent=rna-NM_001347371.2;Dbxref=GeneID:319387,GenBank:NM_001347371.2,MGI:MGI:2441950;gbkey=mRNA;gene=Adgrl3;product=adhesion G protein-coupled receptor L3%2C transcript variant 5;transcript_id=NM_001347371.2;extra_copy_number=0
CM058245.1	Liftoff	exon	84364780	84364965	.	+	.	ID=exon-NM_001347371.2-11;Parent=rna-NM_001347371.2;Dbxref=GeneID:319387,GenBank:NM_001347371.2,MGI:MGI:2441950;gbkey=mRNA;gene=Adgrl3;product=adhesion G protein-coupled receptor L3%2C transcript variant 5;transcript_id=NM_001347371.2;extra_copy_number=0
CM058245.1	Liftoff	exon	84367904	84367942	.	+	.	ID=exon-NM_001347371.2-12;Parent=rna-NM_001347371.2;Dbxref=GeneID:319387,GenBank:NM_001347371.2,MGI:MGI:2441950;gbkey=mRNA;gene=Adgrl3;product=adhesion G protein-coupled receptor L3%2C transcript variant 5;transcript_id=NM_001347371.2;extra_copy_number=0
CM058245.1	Liftoff	exon	84393027	84393210	.	+	.	ID=exon-NM_001347371.2-13;Parent=rna-NM_001347371.2;Dbxref=GeneID:319387,GenBank:NM_001347371.2,MGI:MGI:2441950;gbkey=mRNA;gene=Adgrl3;product=adhesion G protein-coupled receptor L3%2C transcript variant 5;transcript_id=NM_001347371.2;extra_copy_number=0
CM058245.1	Liftoff	exon	84394083	84394205	.	+	.	ID=exon-NM_001347371.2-14;Parent=rna-NM_001347371.2;Dbxref=GeneID:319387,GenBank:NM_001347371.2,MGI:MGI:2441950;gbkey=mRNA;gene=Adgrl3;product=adhesion G protein-coupled receptor L3%2C transcript variant 5;transcript_id=NM_001347371.2;extra_copy_number=0
CM058245.1	Liftoff	exon	84398013	84398221	.	+	.	ID=exon-NM_001347371.2-15;Parent=rna-NM_001347371.2;Dbxref=GeneID:319387,GenBank:NM_001347371.2,MGI:MGI:2441950;gbkey=mRNA;gene=Adgrl3;product=adhesion G protein-coupled receptor L3%2C transcript variant 5;transcript_id=NM_001347371.2;extra_copy_number=0
CM058245.1	Liftoff	exon	84398971	84399147	.	+	.	ID=exon-NM_001347371.2-16;Parent=rna-NM_001347371.2;Dbxref=GeneID:319387,GenBank:NM_001347371.2,MGI:MGI:2441950;gbkey=mRNA;gene=Adgrl3;product=adhesion G protein-coupled receptor L3%2C transcript variant 5;transcript_id=NM_001347371.2;extra_copy_number=0
CM058245.1	Liftoff	exon	84428585	84428794	.	+	.	ID=exon-NM_001347371.2-17;Parent=rna-NM_001347371.2;Dbxref=GeneID:319387,GenBank:NM_001347371.2,MGI:MGI:2441950;gbkey=mRNA;gene=Adgrl3;product=adhesion G protein-coupled receptor L3%2C transcript variant 5;transcript_id=NM_001347371.2;extra_copy_number=0
CM058245.1	Liftoff	exon	84431192	84431412	.	+	.	ID=exon-NM_001347371.2-18;Parent=rna-NM_001347371.2;Dbxref=GeneID:319387,GenBank:NM_001347371.2,MGI:MGI:2441950;gbkey=mRNA;gene=Adgrl3;product=adhesion G protein-coupled receptor L3%2C transcript variant 5;transcript_id=NM_001347371.2;extra_copy_number=0
CM058245.1	Liftoff	exon	84443556	84443622	.	+	.	ID=exon-NM_001347371.2-19;Parent=rna-NM_001347371.2;Dbxref=GeneID:319387,GenBank:NM_001347371.2,MGI:MGI:2441950;gbkey=mRNA;gene=Adgrl3;product=adhesion G protein-coupled receptor L3%2C transcript variant 5;transcript_id=NM_001347371.2;extra_copy_number=0
CM058245.1	Liftoff	exon	84445584	84445675	.	+	.	ID=exon-NM_001347371.2-20;Parent=rna-NM_001347371.2;Dbxref=GeneID:319387,GenBank:NM_001347371.2,MGI:MGI:2441950;gbkey=mRNA;gene=Adgrl3;product=adhesion G protein-coupled receptor L3%2C transcript variant 5;transcript_id=NM_001347371.2;extra_copy_number=0
CM058245.1	Liftoff	exon	84465155	84465323	.	+	.	ID=exon-NM_001347371.2-21;Parent=rna-NM_001347371.2;Dbxref=GeneID:319387,GenBank:NM_001347371.2,MGI:MGI:2441950;gbkey=mRNA;gene=Adgrl3;product=adhesion G protein-coupled receptor L3%2C transcript variant 5;transcript_id=NM_001347371.2;extra_copy_number=0
CM058245.1	Liftoff	exon	84470667	84470792	.	+	.	ID=exon-NM_001347371.2-22;Parent=rna-NM_001347371.2;Dbxref=GeneID:319387,GenBank:NM_001347371.2,MGI:MGI:2441950;gbkey=mRNA;gene=Adgrl3;product=adhesion G protein-coupled receptor L3%2C transcript variant 5;transcript_id=NM_001347371.2;extra_copy_number=0
CM058245.1	Liftoff	exon	84476113	84476209	.	+	.	ID=exon-NM_001347371.2-23;Parent=rna-NM_001347371.2;Dbxref=GeneID:319387,GenBank:NM_001347371.2,MGI:MGI:2441950;gbkey=mRNA;gene=Adgrl3;product=adhesion G protein-coupled receptor L3%2C transcript variant 5;transcript_id=NM_001347371.2;extra_copy_number=0
CM058245.1	Liftoff	exon	84498797	84506675	.	+	.	ID=exon-NM_001347371.2-24;Parent=rna-NM_001347371.2;Dbxref=GeneID:319387,GenBank:NM_001347371.2,MGI:MGI:2441950;gbkey=mRNA;gene=Adgrl3;product=adhesion G protein-coupled receptor L3%2C transcript variant 5;transcript_id=NM_001347371.2;extra_copy_number=0
CM058245.1	Liftoff	CDS	84014500	84014554	.	+	.	ID=cds-NP_001334300.1;Parent=rna-NM_001347371.2;Dbxref=CCDS:CCDS84895.1,GeneID:319387,GenBank:NP_001334300.1,MGI:MGI:2441950;Name=NP_001334300.1;Note=isoform 5 precursor is encoded by transcript variant 5;gbkey=CDS;gene=Adgrl3;product=adhesion G protein-coupled receptor L3 isoform 5 precursor;protein_id=NP_001334300.1;extra_copy_number=0
CM058245.1	Liftoff	CDS	84092266	84092479	.	+	.	ID=cds-NP_001334300.1;Parent=rna-NM_001347371.2;Dbxref=CCDS:CCDS84895.1,GeneID:319387,GenBank:NP_001334300.1,MGI:MGI:2441950;Name=NP_001334300.1;Note=isoform 5 precursor is encoded by transcript variant 5;gbkey=CDS;gene=Adgrl3;product=adhesion G protein-coupled receptor L3 isoform 5 precursor;protein_id=NP_001334300.1;extra_copy_number=0
CM058245.1	Liftoff	CDS	84169690	84169799	.	+	.	ID=cds-NP_001334300.1;Parent=rna-NM_001347371.2;Dbxref=CCDS:CCDS84895.1,GeneID:319387,GenBank:NP_001334300.1,MGI:MGI:2441950;Name=NP_001334300.1;Note=isoform 5 precursor is encoded by transcript variant 5;gbkey=CDS;gene=Adgrl3;product=adhesion G protein-coupled receptor L3 isoform 5 precursor;protein_id=NP_001334300.1;extra_copy_number=0
CM058245.1	Liftoff	CDS	84214217	84214231	.	+	.	ID=cds-NP_001334300.1;Parent=rna-NM_001347371.2;Dbxref=CCDS:CCDS84895.1,GeneID:319387,GenBank:NP_001334300.1,MGI:MGI:2441950;Name=NP_001334300.1;Note=isoform 5 precursor is encoded by transcript variant 5;gbkey=CDS;gene=Adgrl3;product=adhesion G protein-coupled receptor L3 isoform 5 precursor;protein_id=NP_001334300.1;extra_copy_number=0
CM058245.1	Liftoff	CDS	84216478	84217278	.	+	.	ID=cds-NP_001334300.1;Parent=rna-NM_001347371.2;Dbxref=CCDS:CCDS84895.1,GeneID:319387,GenBank:NP_001334300.1,MGI:MGI:2441950;Name=NP_001334300.1;Note=isoform 5 precursor is encoded by transcript variant 5;gbkey=CDS;gene=Adgrl3;product=adhesion G protein-coupled receptor L3 isoform 5 precursor;protein_id=NP_001334300.1;extra_copy_number=0
CM058245.1	Liftoff	CDS	84265365	84265445	.	+	.	ID=cds-NP_001334300.1;Parent=rna-NM_001347371.2;Dbxref=CCDS:CCDS84895.1,GeneID:319387,GenBank:NP_001334300.1,MGI:MGI:2441950;Name=NP_001334300.1;Note=isoform 5 precursor is encoded by transcript variant 5;gbkey=CDS;gene=Adgrl3;product=adhesion G protein-coupled receptor L3 isoform 5 precursor;protein_id=NP_001334300.1;extra_copy_number=0
CM058245.1	Liftoff	CDS	84350926	84351228	.	+	.	ID=cds-NP_001334300.1;Parent=rna-NM_001347371.2;Dbxref=CCDS:CCDS84895.1,GeneID:319387,GenBank:NP_001334300.1,MGI:MGI:2441950;Name=NP_001334300.1;Note=isoform 5 precursor is encoded by transcript variant 5;gbkey=CDS;gene=Adgrl3;product=adhesion G protein-coupled receptor L3 isoform 5 precursor;protein_id=NP_001334300.1;extra_copy_number=0
CM058245.1	Liftoff	CDS	84353145	84353248	.	+	.	ID=cds-NP_001334300.1;Parent=rna-NM_001347371.2;Dbxref=CCDS:CCDS84895.1,GeneID:319387,GenBank:NP_001334300.1,MGI:MGI:2441950;Name=NP_001334300.1;Note=isoform 5 precursor is encoded by transcript variant 5;gbkey=CDS;gene=Adgrl3;product=adhesion G protein-coupled receptor L3 isoform 5 precursor;protein_id=NP_001334300.1;extra_copy_number=0
CM058245.1	Liftoff	CDS	84364780	84364965	.	+	.	ID=cds-NP_001334300.1;Parent=rna-NM_001347371.2;Dbxref=CCDS:CCDS84895.1,GeneID:319387,GenBank:NP_001334300.1,MGI:MGI:2441950;Name=NP_001334300.1;Note=isoform 5 precursor is encoded by transcript variant 5;gbkey=CDS;gene=Adgrl3;product=adhesion G protein-coupled receptor L3 isoform 5 precursor;protein_id=NP_001334300.1;extra_copy_number=0
CM058245.1	Liftoff	CDS	84367904	84367942	.	+	.	ID=cds-NP_001334300.1;Parent=rna-NM_001347371.2;Dbxref=CCDS:CCDS84895.1,GeneID:319387,GenBank:NP_001334300.1,MGI:MGI:2441950;Name=NP_001334300.1;Note=isoform 5 precursor is encoded by transcript variant 5;gbkey=CDS;gene=Adgrl3;product=adhesion G protein-coupled receptor L3 isoform 5 precursor;protein_id=NP_001334300.1;extra_copy_number=0
CM058245.1	Liftoff	CDS	84393027	84393210	.	+	.	ID=cds-NP_001334300.1;Parent=rna-NM_001347371.2;Dbxref=CCDS:CCDS84895.1,GeneID:319387,GenBank:NP_001334300.1,MGI:MGI:2441950;Name=NP_001334300.1;Note=isoform 5 precursor is encoded by transcript variant 5;gbkey=CDS;gene=Adgrl3;product=adhesion G protein-coupled receptor L3 isoform 5 precursor;protein_id=NP_001334300.1;extra_copy_number=0
CM058245.1	Liftoff	CDS	84394083	84394205	.	+	.	ID=cds-NP_001334300.1;Parent=rna-NM_001347371.2;Dbxref=CCDS:CCDS84895.1,GeneID:319387,GenBank:NP_001334300.1,MGI:MGI:2441950;Name=NP_001334300.1;Note=isoform 5 precursor is encoded by transcript variant 5;gbkey=CDS;gene=Adgrl3;product=adhesion G protein-coupled receptor L3 isoform 5 precursor;protein_id=NP_001334300.1;extra_copy_number=0
CM058245.1	Liftoff	CDS	84398013	84398221	.	+	.	ID=cds-NP_001334300.1;Parent=rna-NM_001347371.2;Dbxref=CCDS:CCDS84895.1,GeneID:319387,GenBank:NP_001334300.1,MGI:MGI:2441950;Name=NP_001334300.1;Note=isoform 5 precursor is encoded by transcript variant 5;gbkey=CDS;gene=Adgrl3;product=adhesion G protein-coupled receptor L3 isoform 5 precursor;protein_id=NP_001334300.1;extra_copy_number=0
CM058245.1	Liftoff	CDS	84398971	84399147	.	+	.	ID=cds-NP_001334300.1;Parent=rna-NM_001347371.2;Dbxref=CCDS:CCDS84895.1,GeneID:319387,GenBank:NP_001334300.1,MGI:MGI:2441950;Name=NP_001334300.1;Note=isoform 5 precursor is encoded by transcript variant 5;gbkey=CDS;gene=Adgrl3;product=adhesion G protein-coupled receptor L3 isoform 5 precursor;protein_id=NP_001334300.1;extra_copy_number=0
CM058245.1	Liftoff	CDS	84428585	84428794	.	+	.	ID=cds-NP_001334300.1;Parent=rna-NM_001347371.2;Dbxref=CCDS:CCDS84895.1,GeneID:319387,GenBank:NP_001334300.1,MGI:MGI:2441950;Name=NP_001334300.1;Note=isoform 5 precursor is encoded by transcript variant 5;gbkey=CDS;gene=Adgrl3;product=adhesion G protein-coupled receptor L3 isoform 5 precursor;protein_id=NP_001334300.1;extra_copy_number=0
CM058245.1	Liftoff	CDS	84431192	84431412	.	+	.	ID=cds-NP_001334300.1;Parent=rna-NM_001347371.2;Dbxref=CCDS:CCDS84895.1,GeneID:319387,GenBank:NP_001334300.1,MGI:MGI:2441950;Name=NP_001334300.1;Note=isoform 5 precursor is encoded by transcript variant 5;gbkey=CDS;gene=Adgrl3;product=adhesion G protein-coupled receptor L3 isoform 5 precursor;protein_id=NP_001334300.1;extra_copy_number=0
CM058245.1	Liftoff	CDS	84443556	84443622	.	+	.	ID=cds-NP_001334300.1;Parent=rna-NM_001347371.2;Dbxref=CCDS:CCDS84895.1,GeneID:319387,GenBank:NP_001334300.1,MGI:MGI:2441950;Name=NP_001334300.1;Note=isoform 5 precursor is encoded by transcript variant 5;gbkey=CDS;gene=Adgrl3;product=adhesion G protein-coupled receptor L3 isoform 5 precursor;protein_id=NP_001334300.1;extra_copy_number=0
CM058245.1	Liftoff	CDS	84445584	84445675	.	+	.	ID=cds-NP_001334300.1;Parent=rna-NM_001347371.2;Dbxref=CCDS:CCDS84895.1,GeneID:319387,GenBank:NP_001334300.1,MGI:MGI:2441950;Name=NP_001334300.1;Note=isoform 5 precursor is encoded by transcript variant 5;gbkey=CDS;gene=Adgrl3;product=adhesion G protein-coupled receptor L3 isoform 5 precursor;protein_id=NP_001334300.1;extra_copy_number=0
CM058245.1	Liftoff	CDS	84465155	84465323	.	+	.	ID=cds-NP_001334300.1;Parent=rna-NM_001347371.2;Dbxref=CCDS:CCDS84895.1,GeneID:319387,GenBank:NP_001334300.1,MGI:MGI:2441950;Name=NP_001334300.1;Note=isoform 5 precursor is encoded by transcript variant 5;gbkey=CDS;gene=Adgrl3;product=adhesion G protein-coupled receptor L3 isoform 5 precursor;protein_id=NP_001334300.1;extra_copy_number=0
CM058245.1	Liftoff	CDS	84470667	84470792	.	+	.	ID=cds-NP_001334300.1;Parent=rna-NM_001347371.2;Dbxref=CCDS:CCDS84895.1,GeneID:319387,GenBank:NP_001334300.1,MGI:MGI:2441950;Name=NP_001334300.1;Note=isoform 5 precursor is encoded by transcript variant 5;gbkey=CDS;gene=Adgrl3;product=adhesion G protein-coupled receptor L3 isoform 5 precursor;protein_id=NP_001334300.1;extra_copy_number=0
CM058245.1	Liftoff	CDS	84476113	84476209	.	+	.	ID=cds-NP_001334300.1;Parent=rna-NM_001347371.2;Dbxref=CCDS:CCDS84895.1,GeneID:319387,GenBank:NP_001334300.1,MGI:MGI:2441950;Name=NP_001334300.1;Note=isoform 5 precursor is encoded by transcript variant 5;gbkey=CDS;gene=Adgrl3;product=adhesion G protein-coupled receptor L3 isoform 5 precursor;protein_id=NP_001334300.1;extra_copy_number=0
CM058245.1	Liftoff	CDS	84498797	84499596	.	+	.	ID=cds-NP_001334300.1;Parent=rna-NM_001347371.2;Dbxref=CCDS:CCDS84895.1,GeneID:319387,GenBank:NP_001334300.1,MGI:MGI:2441950;Name=NP_001334300.1;Note=isoform 5 precursor is encoded by transcript variant 5;gbkey=CDS;gene=Adgrl3;product=adhesion G protein-coupled receptor L3 isoform 5 precursor;protein_id=NP_001334300.1;extra_copy_number=0
CM058245.1	Liftoff	mRNA	83725182	84506675	.	+	.	ID=rna-NM_001359826.1;Parent=gene-Adgrl3;Dbxref=GeneID:319387,GenBank:NM_001359826.1,MGI:MGI:2441950;Name=NM_001359826.1;gbkey=mRNA;gene=Adgrl3;product=adhesion G protein-coupled receptor L3%2C transcript variant 6;transcript_id=NM_001359826.1;matches_ref_protein=True;valid_ORF=True;extra_copy_number=0
CM058245.1	Liftoff	exon	83725182	83725775	.	+	.	ID=exon-NM_001359826.1-1;Parent=rna-NM_001359826.1;Dbxref=GeneID:319387,GenBank:NM_001359826.1,MGI:MGI:2441950;gbkey=mRNA;gene=Adgrl3;product=adhesion G protein-coupled receptor L3%2C transcript variant 6;transcript_id=NM_001359826.1;extra_copy_number=0
CM058245.1	Liftoff	exon	83772123	83772153	.	+	.	ID=exon-NM_001359826.1-2;Parent=rna-NM_001359826.1;Dbxref=GeneID:319387,GenBank:NM_001359826.1,MGI:MGI:2441950;gbkey=mRNA;gene=Adgrl3;product=adhesion G protein-coupled receptor L3%2C transcript variant 6;transcript_id=NM_001359826.1;extra_copy_number=0
CM058245.1	Liftoff	exon	83902022	83902087	.	+	.	ID=exon-NM_001359826.1-3;Parent=rna-NM_001359826.1;Dbxref=GeneID:319387,GenBank:NM_001359826.1,MGI:MGI:2441950;gbkey=mRNA;gene=Adgrl3;product=adhesion G protein-coupled receptor L3%2C transcript variant 6;transcript_id=NM_001359826.1;extra_copy_number=0
CM058245.1	Liftoff	exon	84014346	84014554	.	+	.	ID=exon-NM_001359826.1-4;Parent=rna-NM_001359826.1;Dbxref=GeneID:319387,GenBank:NM_001359826.1,MGI:MGI:2441950;gbkey=mRNA;gene=Adgrl3;product=adhesion G protein-coupled receptor L3%2C transcript variant 6;transcript_id=NM_001359826.1;extra_copy_number=0
CM058245.1	Liftoff	exon	84169690	84169799	.	+	.	ID=exon-NM_001359826.1-5;Parent=rna-NM_001359826.1;Dbxref=GeneID:319387,GenBank:NM_001359826.1,MGI:MGI:2441950;gbkey=mRNA;gene=Adgrl3;product=adhesion G protein-coupled receptor L3%2C transcript variant 6;transcript_id=NM_001359826.1;extra_copy_number=0
CM058245.1	Liftoff	exon	84214217	84214231	.	+	.	ID=exon-NM_001359826.1-6;Parent=rna-NM_001359826.1;Dbxref=GeneID:319387,GenBank:NM_001359826.1,MGI:MGI:2441950;gbkey=mRNA;gene=Adgrl3;product=adhesion G protein-coupled receptor L3%2C transcript variant 6;transcript_id=NM_001359826.1;extra_copy_number=0
CM058245.1	Liftoff	exon	84216478	84217278	.	+	.	ID=exon-NM_001359826.1-7;Parent=rna-NM_001359826.1;Dbxref=GeneID:319387,GenBank:NM_001359826.1,MGI:MGI:2441950;gbkey=mRNA;gene=Adgrl3;product=adhesion G protein-coupled receptor L3%2C transcript variant 6;transcript_id=NM_001359826.1;extra_copy_number=0
CM058245.1	Liftoff	exon	84265365	84265445	.	+	.	ID=exon-NM_001359826.1-8;Parent=rna-NM_001359826.1;Dbxref=GeneID:319387,GenBank:NM_001359826.1,MGI:MGI:2441950;gbkey=mRNA;gene=Adgrl3;product=adhesion G protein-coupled receptor L3%2C transcript variant 6;transcript_id=NM_001359826.1;extra_copy_number=0
CM058245.1	Liftoff	exon	84350926	84351228	.	+	.	ID=exon-NM_001359826.1-9;Parent=rna-NM_001359826.1;Dbxref=GeneID:319387,GenBank:NM_001359826.1,MGI:MGI:2441950;gbkey=mRNA;gene=Adgrl3;product=adhesion G protein-coupled receptor L3%2C transcript variant 6;transcript_id=NM_001359826.1;extra_copy_number=0
CM058245.1	Liftoff	exon	84353145	84353248	.	+	.	ID=exon-NM_001359826.1-10;Parent=rna-NM_001359826.1;Dbxref=GeneID:319387,GenBank:NM_001359826.1,MGI:MGI:2441950;gbkey=mRNA;gene=Adgrl3;product=adhesion G protein-coupled receptor L3%2C transcript variant 6;transcript_id=NM_001359826.1;extra_copy_number=0
CM058245.1	Liftoff	exon	84364780	84364965	.	+	.	ID=exon-NM_001359826.1-11;Parent=rna-NM_001359826.1;Dbxref=GeneID:319387,GenBank:NM_001359826.1,MGI:MGI:2441950;gbkey=mRNA;gene=Adgrl3;product=adhesion G protein-coupled receptor L3%2C transcript variant 6;transcript_id=NM_001359826.1;extra_copy_number=0
CM058245.1	Liftoff	exon	84367904	84367942	.	+	.	ID=exon-NM_001359826.1-12;Parent=rna-NM_001359826.1;Dbxref=GeneID:319387,GenBank:NM_001359826.1,MGI:MGI:2441950;gbkey=mRNA;gene=Adgrl3;product=adhesion G protein-coupled receptor L3%2C transcript variant 6;transcript_id=NM_001359826.1;extra_copy_number=0
CM058245.1	Liftoff	exon	84393027	84393210	.	+	.	ID=exon-NM_001359826.1-13;Parent=rna-NM_001359826.1;Dbxref=GeneID:319387,GenBank:NM_001359826.1,MGI:MGI:2441950;gbkey=mRNA;gene=Adgrl3;product=adhesion G protein-coupled receptor L3%2C transcript variant 6;transcript_id=NM_001359826.1;extra_copy_number=0
CM058245.1	Liftoff	exon	84394083	84394205	.	+	.	ID=exon-NM_001359826.1-14;Parent=rna-NM_001359826.1;Dbxref=GeneID:319387,GenBank:NM_001359826.1,MGI:MGI:2441950;gbkey=mRNA;gene=Adgrl3;product=adhesion G protein-coupled receptor L3%2C transcript variant 6;transcript_id=NM_001359826.1;extra_copy_number=0
CM058245.1	Liftoff	exon	84398013	84398221	.	+	.	ID=exon-NM_001359826.1-15;Parent=rna-NM_001359826.1;Dbxref=GeneID:319387,GenBank:NM_001359826.1,MGI:MGI:2441950;gbkey=mRNA;gene=Adgrl3;product=adhesion G protein-coupled receptor L3%2C transcript variant 6;transcript_id=NM_001359826.1;extra_copy_number=0
CM058245.1	Liftoff	exon	84398971	84399147	.	+	.	ID=exon-NM_001359826.1-16;Parent=rna-NM_001359826.1;Dbxref=GeneID:319387,GenBank:NM_001359826.1,MGI:MGI:2441950;gbkey=mRNA;gene=Adgrl3;product=adhesion G protein-coupled receptor L3%2C transcript variant 6;transcript_id=NM_001359826.1;extra_copy_number=0
CM058245.1	Liftoff	exon	84428585	84428794	.	+	.	ID=exon-NM_001359826.1-17;Parent=rna-NM_001359826.1;Dbxref=GeneID:319387,GenBank:NM_001359826.1,MGI:MGI:2441950;gbkey=mRNA;gene=Adgrl3;product=adhesion G protein-coupled receptor L3%2C transcript variant 6;transcript_id=NM_001359826.1;extra_copy_number=0
CM058245.1	Liftoff	exon	84431192	84431412	.	+	.	ID=exon-NM_001359826.1-18;Parent=rna-NM_001359826.1;Dbxref=GeneID:319387,GenBank:NM_001359826.1,MGI:MGI:2441950;gbkey=mRNA;gene=Adgrl3;product=adhesion G protein-coupled receptor L3%2C transcript variant 6;transcript_id=NM_001359826.1;extra_copy_number=0
CM058245.1	Liftoff	exon	84443556	84443622	.	+	.	ID=exon-NM_001359826.1-19;Parent=rna-NM_001359826.1;Dbxref=GeneID:319387,GenBank:NM_001359826.1,MGI:MGI:2441950;gbkey=mRNA;gene=Adgrl3;product=adhesion G protein-coupled receptor L3%2C transcript variant 6;transcript_id=NM_001359826.1;extra_copy_number=0
CM058245.1	Liftoff	exon	84445584	84445675	.	+	.	ID=exon-NM_001359826.1-20;Parent=rna-NM_001359826.1;Dbxref=GeneID:319387,GenBank:NM_001359826.1,MGI:MGI:2441950;gbkey=mRNA;gene=Adgrl3;product=adhesion G protein-coupled receptor L3%2C transcript variant 6;transcript_id=NM_001359826.1;extra_copy_number=0
CM058245.1	Liftoff	exon	84462514	84462540	.	+	.	ID=exon-NM_001359826.1-21;Parent=rna-NM_001359826.1;Dbxref=GeneID:319387,GenBank:NM_001359826.1,MGI:MGI:2441950;gbkey=mRNA;gene=Adgrl3;product=adhesion G protein-coupled receptor L3%2C transcript variant 6;transcript_id=NM_001359826.1;extra_copy_number=0
CM058245.1	Liftoff	exon	84465155	84465323	.	+	.	ID=exon-NM_001359826.1-22;Parent=rna-NM_001359826.1;Dbxref=GeneID:319387,GenBank:NM_001359826.1,MGI:MGI:2441950;gbkey=mRNA;gene=Adgrl3;product=adhesion G protein-coupled receptor L3%2C transcript variant 6;transcript_id=NM_001359826.1;extra_copy_number=0
CM058245.1	Liftoff	exon	84470667	84470792	.	+	.	ID=exon-NM_001359826.1-23;Parent=rna-NM_001359826.1;Dbxref=GeneID:319387,GenBank:NM_001359826.1,MGI:MGI:2441950;gbkey=mRNA;gene=Adgrl3;product=adhesion G protein-coupled receptor L3%2C transcript variant 6;transcript_id=NM_001359826.1;extra_copy_number=0
CM058245.1	Liftoff	exon	84476113	84476209	.	+	.	ID=exon-NM_001359826.1-24;Parent=rna-NM_001359826.1;Dbxref=GeneID:319387,GenBank:NM_001359826.1,MGI:MGI:2441950;gbkey=mRNA;gene=Adgrl3;product=adhesion G protein-coupled receptor L3%2C transcript variant 6;transcript_id=NM_001359826.1;extra_copy_number=0
CM058245.1	Liftoff	exon	84498797	84506675	.	+	.	ID=exon-NM_001359826.1-25;Parent=rna-NM_001359826.1;Dbxref=GeneID:319387,GenBank:NM_001359826.1,MGI:MGI:2441950;gbkey=mRNA;gene=Adgrl3;product=adhesion G protein-coupled receptor L3%2C transcript variant 6;transcript_id=NM_001359826.1;extra_copy_number=0
CM058245.1	Liftoff	CDS	84216597	84217278	.	+	.	ID=cds-NP_001346755.1;Parent=rna-NM_001359826.1;Dbxref=GeneID:319387,GenBank:NP_001346755.1,MGI:MGI:2441950;Name=NP_001346755.1;Note=isoform 6 is encoded by transcript variant 6;gbkey=CDS;gene=Adgrl3;product=adhesion G protein-coupled receptor L3 isoform 6;protein_id=NP_001346755.1;extra_copy_number=0
CM058245.1	Liftoff	CDS	84265365	84265445	.	+	.	ID=cds-NP_001346755.1;Parent=rna-NM_001359826.1;Dbxref=GeneID:319387,GenBank:NP_001346755.1,MGI:MGI:2441950;Name=NP_001346755.1;Note=isoform 6 is encoded by transcript variant 6;gbkey=CDS;gene=Adgrl3;product=adhesion G protein-coupled receptor L3 isoform 6;protein_id=NP_001346755.1;extra_copy_number=0
CM058245.1	Liftoff	CDS	84350926	84351228	.	+	.	ID=cds-NP_001346755.1;Parent=rna-NM_001359826.1;Dbxref=GeneID:319387,GenBank:NP_001346755.1,MGI:MGI:2441950;Name=NP_001346755.1;Note=isoform 6 is encoded by transcript variant 6;gbkey=CDS;gene=Adgrl3;product=adhesion G protein-coupled receptor L3 isoform 6;protein_id=NP_001346755.1;extra_copy_number=0
CM058245.1	Liftoff	CDS	84353145	84353248	.	+	.	ID=cds-NP_001346755.1;Parent=rna-NM_001359826.1;Dbxref=GeneID:319387,GenBank:NP_001346755.1,MGI:MGI:2441950;Name=NP_001346755.1;Note=isoform 6 is encoded by transcript variant 6;gbkey=CDS;gene=Adgrl3;product=adhesion G protein-coupled receptor L3 isoform 6;protein_id=NP_001346755.1;extra_copy_number=0
CM058245.1	Liftoff	CDS	84364780	84364965	.	+	.	ID=cds-NP_001346755.1;Parent=rna-NM_001359826.1;Dbxref=GeneID:319387,GenBank:NP_001346755.1,MGI:MGI:2441950;Name=NP_001346755.1;Note=isoform 6 is encoded by transcript variant 6;gbkey=CDS;gene=Adgrl3;product=adhesion G protein-coupled receptor L3 isoform 6;protein_id=NP_001346755.1;extra_copy_number=0
CM058245.1	Liftoff	CDS	84367904	84367942	.	+	.	ID=cds-NP_001346755.1;Parent=rna-NM_001359826.1;Dbxref=GeneID:319387,GenBank:NP_001346755.1,MGI:MGI:2441950;Name=NP_001346755.1;Note=isoform 6 is encoded by transcript variant 6;gbkey=CDS;gene=Adgrl3;product=adhesion G protein-coupled receptor L3 isoform 6;protein_id=NP_001346755.1;extra_copy_number=0
CM058245.1	Liftoff	CDS	84393027	84393210	.	+	.	ID=cds-NP_001346755.1;Parent=rna-NM_001359826.1;Dbxref=GeneID:319387,GenBank:NP_001346755.1,MGI:MGI:2441950;Name=NP_001346755.1;Note=isoform 6 is encoded by transcript variant 6;gbkey=CDS;gene=Adgrl3;product=adhesion G protein-coupled receptor L3 isoform 6;protein_id=NP_001346755.1;extra_copy_number=0
CM058245.1	Liftoff	CDS	84394083	84394205	.	+	.	ID=cds-NP_001346755.1;Parent=rna-NM_001359826.1;Dbxref=GeneID:319387,GenBank:NP_001346755.1,MGI:MGI:2441950;Name=NP_001346755.1;Note=isoform 6 is encoded by transcript variant 6;gbkey=CDS;gene=Adgrl3;product=adhesion G protein-coupled receptor L3 isoform 6;protein_id=NP_001346755.1;extra_copy_number=0
CM058245.1	Liftoff	CDS	84398013	84398221	.	+	.	ID=cds-NP_001346755.1;Parent=rna-NM_001359826.1;Dbxref=GeneID:319387,GenBank:NP_001346755.1,MGI:MGI:2441950;Name=NP_001346755.1;Note=isoform 6 is encoded by transcript variant 6;gbkey=CDS;gene=Adgrl3;product=adhesion G protein-coupled receptor L3 isoform 6;protein_id=NP_001346755.1;extra_copy_number=0
CM058245.1	Liftoff	CDS	84398971	84399147	.	+	.	ID=cds-NP_001346755.1;Parent=rna-NM_001359826.1;Dbxref=GeneID:319387,GenBank:NP_001346755.1,MGI:MGI:2441950;Name=NP_001346755.1;Note=isoform 6 is encoded by transcript variant 6;gbkey=CDS;gene=Adgrl3;product=adhesion G protein-coupled receptor L3 isoform 6;protein_id=NP_001346755.1;extra_copy_number=0
CM058245.1	Liftoff	CDS	84428585	84428794	.	+	.	ID=cds-NP_001346755.1;Parent=rna-NM_001359826.1;Dbxref=GeneID:319387,GenBank:NP_001346755.1,MGI:MGI:2441950;Name=NP_001346755.1;Note=isoform 6 is encoded by transcript variant 6;gbkey=CDS;gene=Adgrl3;product=adhesion G protein-coupled receptor L3 isoform 6;protein_id=NP_001346755.1;extra_copy_number=0
CM058245.1	Liftoff	CDS	84431192	84431412	.	+	.	ID=cds-NP_001346755.1;Parent=rna-NM_001359826.1;Dbxref=GeneID:319387,GenBank:NP_001346755.1,MGI:MGI:2441950;Name=NP_001346755.1;Note=isoform 6 is encoded by transcript variant 6;gbkey=CDS;gene=Adgrl3;product=adhesion G protein-coupled receptor L3 isoform 6;protein_id=NP_001346755.1;extra_copy_number=0
CM058245.1	Liftoff	CDS	84443556	84443622	.	+	.	ID=cds-NP_001346755.1;Parent=rna-NM_001359826.1;Dbxref=GeneID:319387,GenBank:NP_001346755.1,MGI:MGI:2441950;Name=NP_001346755.1;Note=isoform 6 is encoded by transcript variant 6;gbkey=CDS;gene=Adgrl3;product=adhesion G protein-coupled receptor L3 isoform 6;protein_id=NP_001346755.1;extra_copy_number=0
CM058245.1	Liftoff	CDS	84445584	84445675	.	+	.	ID=cds-NP_001346755.1;Parent=rna-NM_001359826.1;Dbxref=GeneID:319387,GenBank:NP_001346755.1,MGI:MGI:2441950;Name=NP_001346755.1;Note=isoform 6 is encoded by transcript variant 6;gbkey=CDS;gene=Adgrl3;product=adhesion G protein-coupled receptor L3 isoform 6;protein_id=NP_001346755.1;extra_copy_number=0
CM058245.1	Liftoff	CDS	84462514	84462540	.	+	.	ID=cds-NP_001346755.1;Parent=rna-NM_001359826.1;Dbxref=GeneID:319387,GenBank:NP_001346755.1,MGI:MGI:2441950;Name=NP_001346755.1;Note=isoform 6 is encoded by transcript variant 6;gbkey=CDS;gene=Adgrl3;product=adhesion G protein-coupled receptor L3 isoform 6;protein_id=NP_001346755.1;extra_copy_number=0
CM058245.1	Liftoff	CDS	84465155	84465323	.	+	.	ID=cds-NP_001346755.1;Parent=rna-NM_001359826.1;Dbxref=GeneID:319387,GenBank:NP_001346755.1,MGI:MGI:2441950;Name=NP_001346755.1;Note=isoform 6 is encoded by transcript variant 6;gbkey=CDS;gene=Adgrl3;product=adhesion G protein-coupled receptor L3 isoform 6;protein_id=NP_001346755.1;extra_copy_number=0
CM058245.1	Liftoff	CDS	84470667	84470792	.	+	.	ID=cds-NP_001346755.1;Parent=rna-NM_001359826.1;Dbxref=GeneID:319387,GenBank:NP_001346755.1,MGI:MGI:2441950;Name=NP_001346755.1;Note=isoform 6 is encoded by transcript variant 6;gbkey=CDS;gene=Adgrl3;product=adhesion G protein-coupled receptor L3 isoform 6;protein_id=NP_001346755.1;extra_copy_number=0
CM058245.1	Liftoff	CDS	84476113	84476209	.	+	.	ID=cds-NP_001346755.1;Parent=rna-NM_001359826.1;Dbxref=GeneID:319387,GenBank:NP_001346755.1,MGI:MGI:2441950;Name=NP_001346755.1;Note=isoform 6 is encoded by transcript variant 6;gbkey=CDS;gene=Adgrl3;product=adhesion G protein-coupled receptor L3 isoform 6;protein_id=NP_001346755.1;extra_copy_number=0
CM058245.1	Liftoff	CDS	84498797	84499596	.	+	.	ID=cds-NP_001346755.1;Parent=rna-NM_001359826.1;Dbxref=GeneID:319387,GenBank:NP_001346755.1,MGI:MGI:2441950;Name=NP_001346755.1;Note=isoform 6 is encoded by transcript variant 6;gbkey=CDS;gene=Adgrl3;product=adhesion G protein-coupled receptor L3 isoform 6;protein_id=NP_001346755.1;extra_copy_number=0
CM058245.1	Liftoff	mRNA	83725182	84506675	.	+	.	ID=rna-NM_001359828.1;Parent=gene-Adgrl3;Dbxref=GeneID:319387,GenBank:NM_001359828.1,MGI:MGI:2441950;Name=NM_001359828.1;gbkey=mRNA;gene=Adgrl3;product=adhesion G protein-coupled receptor L3%2C transcript variant 7;tag=RefSeq Select;transcript_id=NM_001359828.1;matches_ref_protein=True;valid_ORF=True;extra_copy_number=0
CM058245.1	Liftoff	exon	83725182	83725775	.	+	.	ID=exon-NM_001359828.1-1;Parent=rna-NM_001359828.1;Dbxref=GeneID:319387,GenBank:NM_001359828.1,MGI:MGI:2441950;gbkey=mRNA;gene=Adgrl3;product=adhesion G protein-coupled receptor L3%2C transcript variant 7;tag=RefSeq Select;transcript_id=NM_001359828.1;extra_copy_number=0
CM058245.1	Liftoff	exon	83772123	83772153	.	+	.	ID=exon-NM_001359828.1-2;Parent=rna-NM_001359828.1;Dbxref=GeneID:319387,GenBank:NM_001359828.1,MGI:MGI:2441950;gbkey=mRNA;gene=Adgrl3;product=adhesion G protein-coupled receptor L3%2C transcript variant 7;tag=RefSeq Select;transcript_id=NM_001359828.1;extra_copy_number=0
CM058245.1	Liftoff	exon	83902022	83902087	.	+	.	ID=exon-NM_001359828.1-3;Parent=rna-NM_001359828.1;Dbxref=GeneID:319387,GenBank:NM_001359828.1,MGI:MGI:2441950;gbkey=mRNA;gene=Adgrl3;product=adhesion G protein-coupled receptor L3%2C transcript variant 7;tag=RefSeq Select;transcript_id=NM_001359828.1;extra_copy_number=0
CM058245.1	Liftoff	exon	84014346	84014554	.	+	.	ID=exon-NM_001359828.1-4;Parent=rna-NM_001359828.1;Dbxref=GeneID:319387,GenBank:NM_001359828.1,MGI:MGI:2441950;gbkey=mRNA;gene=Adgrl3;product=adhesion G protein-coupled receptor L3%2C transcript variant 7;tag=RefSeq Select;transcript_id=NM_001359828.1;extra_copy_number=0
CM058245.1	Liftoff	exon	84034232	84034435	.	+	.	ID=exon-NM_001359828.1-5;Parent=rna-NM_001359828.1;Dbxref=GeneID:319387,GenBank:NM_001359828.1,MGI:MGI:2441950;gbkey=mRNA;gene=Adgrl3;product=adhesion G protein-coupled receptor L3%2C transcript variant 7;tag=RefSeq Select;transcript_id=NM_001359828.1;extra_copy_number=0
CM058245.1	Liftoff	exon	84092266	84092479	.	+	.	ID=exon-NM_001359828.1-6;Parent=rna-NM_001359828.1;Dbxref=GeneID:319387,GenBank:NM_001359828.1,MGI:MGI:2441950;gbkey=mRNA;gene=Adgrl3;product=adhesion G protein-coupled receptor L3%2C transcript variant 7;tag=RefSeq Select;transcript_id=NM_001359828.1;extra_copy_number=0
CM058245.1	Liftoff	exon	84169690	84169799	.	+	.	ID=exon-NM_001359828.1-7;Parent=rna-NM_001359828.1;Dbxref=GeneID:319387,GenBank:NM_001359828.1,MGI:MGI:2441950;gbkey=mRNA;gene=Adgrl3;product=adhesion G protein-coupled receptor L3%2C transcript variant 7;tag=RefSeq Select;transcript_id=NM_001359828.1;extra_copy_number=0
CM058245.1	Liftoff	exon	84214217	84214231	.	+	.	ID=exon-NM_001359828.1-8;Parent=rna-NM_001359828.1;Dbxref=GeneID:319387,GenBank:NM_001359828.1,MGI:MGI:2441950;gbkey=mRNA;gene=Adgrl3;product=adhesion G protein-coupled receptor L3%2C transcript variant 7;tag=RefSeq Select;transcript_id=NM_001359828.1;extra_copy_number=0
CM058245.1	Liftoff	exon	84216478	84217278	.	+	.	ID=exon-NM_001359828.1-9;Parent=rna-NM_001359828.1;Dbxref=GeneID:319387,GenBank:NM_001359828.1,MGI:MGI:2441950;gbkey=mRNA;gene=Adgrl3;product=adhesion G protein-coupled receptor L3%2C transcript variant 7;tag=RefSeq Select;transcript_id=NM_001359828.1;extra_copy_number=0
CM058245.1	Liftoff	exon	84265365	84265445	.	+	.	ID=exon-NM_001359828.1-10;Parent=rna-NM_001359828.1;Dbxref=GeneID:319387,GenBank:NM_001359828.1,MGI:MGI:2441950;gbkey=mRNA;gene=Adgrl3;product=adhesion G protein-coupled receptor L3%2C transcript variant 7;tag=RefSeq Select;transcript_id=NM_001359828.1;extra_copy_number=0
CM058245.1	Liftoff	exon	84350926	84351228	.	+	.	ID=exon-NM_001359828.1-11;Parent=rna-NM_001359828.1;Dbxref=GeneID:319387,GenBank:NM_001359828.1,MGI:MGI:2441950;gbkey=mRNA;gene=Adgrl3;product=adhesion G protein-coupled receptor L3%2C transcript variant 7;tag=RefSeq Select;transcript_id=NM_001359828.1;extra_copy_number=0
CM058245.1	Liftoff	exon	84353145	84353248	.	+	.	ID=exon-NM_001359828.1-12;Parent=rna-NM_001359828.1;Dbxref=GeneID:319387,GenBank:NM_001359828.1,MGI:MGI:2441950;gbkey=mRNA;gene=Adgrl3;product=adhesion G protein-coupled receptor L3%2C transcript variant 7;tag=RefSeq Select;transcript_id=NM_001359828.1;extra_copy_number=0
CM058245.1	Liftoff	exon	84364780	84364965	.	+	.	ID=exon-NM_001359828.1-13;Parent=rna-NM_001359828.1;Dbxref=GeneID:319387,GenBank:NM_001359828.1,MGI:MGI:2441950;gbkey=mRNA;gene=Adgrl3;product=adhesion G protein-coupled receptor L3%2C transcript variant 7;tag=RefSeq Select;transcript_id=NM_001359828.1;extra_copy_number=0
CM058245.1	Liftoff	exon	84367904	84367942	.	+	.	ID=exon-NM_001359828.1-14;Parent=rna-NM_001359828.1;Dbxref=GeneID:319387,GenBank:NM_001359828.1,MGI:MGI:2441950;gbkey=mRNA;gene=Adgrl3;product=adhesion G protein-coupled receptor L3%2C transcript variant 7;tag=RefSeq Select;transcript_id=NM_001359828.1;extra_copy_number=0
CM058245.1	Liftoff	exon	84393027	84393210	.	+	.	ID=exon-NM_001359828.1-15;Parent=rna-NM_001359828.1;Dbxref=GeneID:319387,GenBank:NM_001359828.1,MGI:MGI:2441950;gbkey=mRNA;gene=Adgrl3;product=adhesion G protein-coupled receptor L3%2C transcript variant 7;tag=RefSeq Select;transcript_id=NM_001359828.1;extra_copy_number=0
CM058245.1	Liftoff	exon	84394083	84394205	.	+	.	ID=exon-NM_001359828.1-16;Parent=rna-NM_001359828.1;Dbxref=GeneID:319387,GenBank:NM_001359828.1,MGI:MGI:2441950;gbkey=mRNA;gene=Adgrl3;product=adhesion G protein-coupled receptor L3%2C transcript variant 7;tag=RefSeq Select;transcript_id=NM_001359828.1;extra_copy_number=0
CM058245.1	Liftoff	exon	84398013	84398221	.	+	.	ID=exon-NM_001359828.1-17;Parent=rna-NM_001359828.1;Dbxref=GeneID:319387,GenBank:NM_001359828.1,MGI:MGI:2441950;gbkey=mRNA;gene=Adgrl3;product=adhesion G protein-coupled receptor L3%2C transcript variant 7;tag=RefSeq Select;transcript_id=NM_001359828.1;extra_copy_number=0
CM058245.1	Liftoff	exon	84398971	84399147	.	+	.	ID=exon-NM_001359828.1-18;Parent=rna-NM_001359828.1;Dbxref=GeneID:319387,GenBank:NM_001359828.1,MGI:MGI:2441950;gbkey=mRNA;gene=Adgrl3;product=adhesion G protein-coupled receptor L3%2C transcript variant 7;tag=RefSeq Select;transcript_id=NM_001359828.1;extra_copy_number=0
CM058245.1	Liftoff	exon	84428585	84428794	.	+	.	ID=exon-NM_001359828.1-19;Parent=rna-NM_001359828.1;Dbxref=GeneID:319387,GenBank:NM_001359828.1,MGI:MGI:2441950;gbkey=mRNA;gene=Adgrl3;product=adhesion G protein-coupled receptor L3%2C transcript variant 7;tag=RefSeq Select;transcript_id=NM_001359828.1;extra_copy_number=0
CM058245.1	Liftoff	exon	84431192	84431412	.	+	.	ID=exon-NM_001359828.1-20;Parent=rna-NM_001359828.1;Dbxref=GeneID:319387,GenBank:NM_001359828.1,MGI:MGI:2441950;gbkey=mRNA;gene=Adgrl3;product=adhesion G protein-coupled receptor L3%2C transcript variant 7;tag=RefSeq Select;transcript_id=NM_001359828.1;extra_copy_number=0
CM058245.1	Liftoff	exon	84443556	84443622	.	+	.	ID=exon-NM_001359828.1-21;Parent=rna-NM_001359828.1;Dbxref=GeneID:319387,GenBank:NM_001359828.1,MGI:MGI:2441950;gbkey=mRNA;gene=Adgrl3;product=adhesion G protein-coupled receptor L3%2C transcript variant 7;tag=RefSeq Select;transcript_id=NM_001359828.1;extra_copy_number=0
CM058245.1	Liftoff	exon	84445584	84445675	.	+	.	ID=exon-NM_001359828.1-22;Parent=rna-NM_001359828.1;Dbxref=GeneID:319387,GenBank:NM_001359828.1,MGI:MGI:2441950;gbkey=mRNA;gene=Adgrl3;product=adhesion G protein-coupled receptor L3%2C transcript variant 7;tag=RefSeq Select;transcript_id=NM_001359828.1;extra_copy_number=0
CM058245.1	Liftoff	exon	84462514	84462540	.	+	.	ID=exon-NM_001359828.1-23;Parent=rna-NM_001359828.1;Dbxref=GeneID:319387,GenBank:NM_001359828.1,MGI:MGI:2441950;gbkey=mRNA;gene=Adgrl3;product=adhesion G protein-coupled receptor L3%2C transcript variant 7;tag=RefSeq Select;transcript_id=NM_001359828.1;extra_copy_number=0
CM058245.1	Liftoff	exon	84465155	84465323	.	+	.	ID=exon-NM_001359828.1-24;Parent=rna-NM_001359828.1;Dbxref=GeneID:319387,GenBank:NM_001359828.1,MGI:MGI:2441950;gbkey=mRNA;gene=Adgrl3;product=adhesion G protein-coupled receptor L3%2C transcript variant 7;tag=RefSeq Select;transcript_id=NM_001359828.1;extra_copy_number=0
CM058245.1	Liftoff	exon	84470667	84470792	.	+	.	ID=exon-NM_001359828.1-25;Parent=rna-NM_001359828.1;Dbxref=GeneID:319387,GenBank:NM_001359828.1,MGI:MGI:2441950;gbkey=mRNA;gene=Adgrl3;product=adhesion G protein-coupled receptor L3%2C transcript variant 7;tag=RefSeq Select;transcript_id=NM_001359828.1;extra_copy_number=0
CM058245.1	Liftoff	exon	84476113	84476209	.	+	.	ID=exon-NM_001359828.1-26;Parent=rna-NM_001359828.1;Dbxref=GeneID:319387,GenBank:NM_001359828.1,MGI:MGI:2441950;gbkey=mRNA;gene=Adgrl3;product=adhesion G protein-coupled receptor L3%2C transcript variant 7;tag=RefSeq Select;transcript_id=NM_001359828.1;extra_copy_number=0
CM058245.1	Liftoff	exon	84498797	84506675	.	+	.	ID=exon-NM_001359828.1-27;Parent=rna-NM_001359828.1;Dbxref=GeneID:319387,GenBank:NM_001359828.1,MGI:MGI:2441950;gbkey=mRNA;gene=Adgrl3;product=adhesion G protein-coupled receptor L3%2C transcript variant 7;tag=RefSeq Select;transcript_id=NM_001359828.1;extra_copy_number=0
CM058245.1	Liftoff	CDS	84014500	84014554	.	+	.	ID=cds-NP_001346757.1;Parent=rna-NM_001359828.1;Dbxref=GeneID:319387,GenBank:NP_001346757.1,MGI:MGI:2441950;Name=NP_001346757.1;Note=isoform 7 precursor is encoded by transcript variant 7;gbkey=CDS;gene=Adgrl3;product=adhesion G protein-coupled receptor L3 isoform 7 precursor;protein_id=NP_001346757.1;tag=RefSeq Select;extra_copy_number=0
CM058245.1	Liftoff	CDS	84034232	84034435	.	+	.	ID=cds-NP_001346757.1;Parent=rna-NM_001359828.1;Dbxref=GeneID:319387,GenBank:NP_001346757.1,MGI:MGI:2441950;Name=NP_001346757.1;Note=isoform 7 precursor is encoded by transcript variant 7;gbkey=CDS;gene=Adgrl3;product=adhesion G protein-coupled receptor L3 isoform 7 precursor;protein_id=NP_001346757.1;tag=RefSeq Select;extra_copy_number=0
CM058245.1	Liftoff	CDS	84092266	84092479	.	+	.	ID=cds-NP_001346757.1;Parent=rna-NM_001359828.1;Dbxref=GeneID:319387,GenBank:NP_001346757.1,MGI:MGI:2441950;Name=NP_001346757.1;Note=isoform 7 precursor is encoded by transcript variant 7;gbkey=CDS;gene=Adgrl3;product=adhesion G protein-coupled receptor L3 isoform 7 precursor;protein_id=NP_001346757.1;tag=RefSeq Select;extra_copy_number=0
CM058245.1	Liftoff	CDS	84169690	84169799	.	+	.	ID=cds-NP_001346757.1;Parent=rna-NM_001359828.1;Dbxref=GeneID:319387,GenBank:NP_001346757.1,MGI:MGI:2441950;Name=NP_001346757.1;Note=isoform 7 precursor is encoded by transcript variant 7;gbkey=CDS;gene=Adgrl3;product=adhesion G protein-coupled receptor L3 isoform 7 precursor;protein_id=NP_001346757.1;tag=RefSeq Select;extra_copy_number=0
CM058245.1	Liftoff	CDS	84214217	84214231	.	+	.	ID=cds-NP_001346757.1;Parent=rna-NM_001359828.1;Dbxref=GeneID:319387,GenBank:NP_001346757.1,MGI:MGI:2441950;Name=NP_001346757.1;Note=isoform 7 precursor is encoded by transcript variant 7;gbkey=CDS;gene=Adgrl3;product=adhesion G protein-coupled receptor L3 isoform 7 precursor;protein_id=NP_001346757.1;tag=RefSeq Select;extra_copy_number=0
CM058245.1	Liftoff	CDS	84216478	84217278	.	+	.	ID=cds-NP_001346757.1;Parent=rna-NM_001359828.1;Dbxref=GeneID:319387,GenBank:NP_001346757.1,MGI:MGI:2441950;Name=NP_001346757.1;Note=isoform 7 precursor is encoded by transcript variant 7;gbkey=CDS;gene=Adgrl3;product=adhesion G protein-coupled receptor L3 isoform 7 precursor;protein_id=NP_001346757.1;tag=RefSeq Select;extra_copy_number=0
CM058245.1	Liftoff	CDS	84265365	84265445	.	+	.	ID=cds-NP_001346757.1;Parent=rna-NM_001359828.1;Dbxref=GeneID:319387,GenBank:NP_001346757.1,MGI:MGI:2441950;Name=NP_001346757.1;Note=isoform 7 precursor is encoded by transcript variant 7;gbkey=CDS;gene=Adgrl3;product=adhesion G protein-coupled receptor L3 isoform 7 precursor;protein_id=NP_001346757.1;tag=RefSeq Select;extra_copy_number=0
CM058245.1	Liftoff	CDS	84350926	84351228	.	+	.	ID=cds-NP_001346757.1;Parent=rna-NM_001359828.1;Dbxref=GeneID:319387,GenBank:NP_001346757.1,MGI:MGI:2441950;Name=NP_001346757.1;Note=isoform 7 precursor is encoded by transcript variant 7;gbkey=CDS;gene=Adgrl3;product=adhesion G protein-coupled receptor L3 isoform 7 precursor;protein_id=NP_001346757.1;tag=RefSeq Select;extra_copy_number=0
CM058245.1	Liftoff	CDS	84353145	84353248	.	+	.	ID=cds-NP_001346757.1;Parent=rna-NM_001359828.1;Dbxref=GeneID:319387,GenBank:NP_001346757.1,MGI:MGI:2441950;Name=NP_001346757.1;Note=isoform 7 precursor is encoded by transcript variant 7;gbkey=CDS;gene=Adgrl3;product=adhesion G protein-coupled receptor L3 isoform 7 precursor;protein_id=NP_001346757.1;tag=RefSeq Select;extra_copy_number=0
CM058245.1	Liftoff	CDS	84364780	84364965	.	+	.	ID=cds-NP_001346757.1;Parent=rna-NM_001359828.1;Dbxref=GeneID:319387,GenBank:NP_001346757.1,MGI:MGI:2441950;Name=NP_001346757.1;Note=isoform 7 precursor is encoded by transcript variant 7;gbkey=CDS;gene=Adgrl3;product=adhesion G protein-coupled receptor L3 isoform 7 precursor;protein_id=NP_001346757.1;tag=RefSeq Select;extra_copy_number=0
CM058245.1	Liftoff	CDS	84367904	84367942	.	+	.	ID=cds-NP_001346757.1;Parent=rna-NM_001359828.1;Dbxref=GeneID:319387,GenBank:NP_001346757.1,MGI:MGI:2441950;Name=NP_001346757.1;Note=isoform 7 precursor is encoded by transcript variant 7;gbkey=CDS;gene=Adgrl3;product=adhesion G protein-coupled receptor L3 isoform 7 precursor;protein_id=NP_001346757.1;tag=RefSeq Select;extra_copy_number=0
CM058245.1	Liftoff	CDS	84393027	84393210	.	+	.	ID=cds-NP_001346757.1;Parent=rna-NM_001359828.1;Dbxref=GeneID:319387,GenBank:NP_001346757.1,MGI:MGI:2441950;Name=NP_001346757.1;Note=isoform 7 precursor is encoded by transcript variant 7;gbkey=CDS;gene=Adgrl3;product=adhesion G protein-coupled receptor L3 isoform 7 precursor;protein_id=NP_001346757.1;tag=RefSeq Select;extra_copy_number=0
CM058245.1	Liftoff	CDS	84394083	84394205	.	+	.	ID=cds-NP_001346757.1;Parent=rna-NM_001359828.1;Dbxref=GeneID:319387,GenBank:NP_001346757.1,MGI:MGI:2441950;Name=NP_001346757.1;Note=isoform 7 precursor is encoded by transcript variant 7;gbkey=CDS;gene=Adgrl3;product=adhesion G protein-coupled receptor L3 isoform 7 precursor;protein_id=NP_001346757.1;tag=RefSeq Select;extra_copy_number=0
CM058245.1	Liftoff	CDS	84398013	84398221	.	+	.	ID=cds-NP_001346757.1;Parent=rna-NM_001359828.1;Dbxref=GeneID:319387,GenBank:NP_001346757.1,MGI:MGI:2441950;Name=NP_001346757.1;Note=isoform 7 precursor is encoded by transcript variant 7;gbkey=CDS;gene=Adgrl3;product=adhesion G protein-coupled receptor L3 isoform 7 precursor;protein_id=NP_001346757.1;tag=RefSeq Select;extra_copy_number=0
CM058245.1	Liftoff	CDS	84398971	84399147	.	+	.	ID=cds-NP_001346757.1;Parent=rna-NM_001359828.1;Dbxref=GeneID:319387,GenBank:NP_001346757.1,MGI:MGI:2441950;Name=NP_001346757.1;Note=isoform 7 precursor is encoded by transcript variant 7;gbkey=CDS;gene=Adgrl3;product=adhesion G protein-coupled receptor L3 isoform 7 precursor;protein_id=NP_001346757.1;tag=RefSeq Select;extra_copy_number=0
CM058245.1	Liftoff	CDS	84428585	84428794	.	+	.	ID=cds-NP_001346757.1;Parent=rna-NM_001359828.1;Dbxref=GeneID:319387,GenBank:NP_001346757.1,MGI:MGI:2441950;Name=NP_001346757.1;Note=isoform 7 precursor is encoded by transcript variant 7;gbkey=CDS;gene=Adgrl3;product=adhesion G protein-coupled receptor L3 isoform 7 precursor;protein_id=NP_001346757.1;tag=RefSeq Select;extra_copy_number=0
CM058245.1	Liftoff	CDS	84431192	84431412	.	+	.	ID=cds-NP_001346757.1;Parent=rna-NM_001359828.1;Dbxref=GeneID:319387,GenBank:NP_001346757.1,MGI:MGI:2441950;Name=NP_001346757.1;Note=isoform 7 precursor is encoded by transcript variant 7;gbkey=CDS;gene=Adgrl3;product=adhesion G protein-coupled receptor L3 isoform 7 precursor;protein_id=NP_001346757.1;tag=RefSeq Select;extra_copy_number=0
CM058245.1	Liftoff	CDS	84443556	84443622	.	+	.	ID=cds-NP_001346757.1;Parent=rna-NM_001359828.1;Dbxref=GeneID:319387,GenBank:NP_001346757.1,MGI:MGI:2441950;Name=NP_001346757.1;Note=isoform 7 precursor is encoded by transcript variant 7;gbkey=CDS;gene=Adgrl3;product=adhesion G protein-coupled receptor L3 isoform 7 precursor;protein_id=NP_001346757.1;tag=RefSeq Select;extra_copy_number=0
CM058245.1	Liftoff	CDS	84445584	84445675	.	+	.	ID=cds-NP_001346757.1;Parent=rna-NM_001359828.1;Dbxref=GeneID:319387,GenBank:NP_001346757.1,MGI:MGI:2441950;Name=NP_001346757.1;Note=isoform 7 precursor is encoded by transcript variant 7;gbkey=CDS;gene=Adgrl3;product=adhesion G protein-coupled receptor L3 isoform 7 precursor;protein_id=NP_001346757.1;tag=RefSeq Select;extra_copy_number=0
CM058245.1	Liftoff	CDS	84462514	84462540	.	+	.	ID=cds-NP_001346757.1;Parent=rna-NM_001359828.1;Dbxref=GeneID:319387,GenBank:NP_001346757.1,MGI:MGI:2441950;Name=NP_001346757.1;Note=isoform 7 precursor is encoded by transcript variant 7;gbkey=CDS;gene=Adgrl3;product=adhesion G protein-coupled receptor L3 isoform 7 precursor;protein_id=NP_001346757.1;tag=RefSeq Select;extra_copy_number=0
CM058245.1	Liftoff	CDS	84465155	84465323	.	+	.	ID=cds-NP_001346757.1;Parent=rna-NM_001359828.1;Dbxref=GeneID:319387,GenBank:NP_001346757.1,MGI:MGI:2441950;Name=NP_001346757.1;Note=isoform 7 precursor is encoded by transcript variant 7;gbkey=CDS;gene=Adgrl3;product=adhesion G protein-coupled receptor L3 isoform 7 precursor;protein_id=NP_001346757.1;tag=RefSeq Select;extra_copy_number=0
CM058245.1	Liftoff	CDS	84470667	84470792	.	+	.	ID=cds-NP_001346757.1;Parent=rna-NM_001359828.1;Dbxref=GeneID:319387,GenBank:NP_001346757.1,MGI:MGI:2441950;Name=NP_001346757.1;Note=isoform 7 precursor is encoded by transcript variant 7;gbkey=CDS;gene=Adgrl3;product=adhesion G protein-coupled receptor L3 isoform 7 precursor;protein_id=NP_001346757.1;tag=RefSeq Select;extra_copy_number=0
CM058245.1	Liftoff	CDS	84476113	84476209	.	+	.	ID=cds-NP_001346757.1;Parent=rna-NM_001359828.1;Dbxref=GeneID:319387,GenBank:NP_001346757.1,MGI:MGI:2441950;Name=NP_001346757.1;Note=isoform 7 precursor is encoded by transcript variant 7;gbkey=CDS;gene=Adgrl3;product=adhesion G protein-coupled receptor L3 isoform 7 precursor;protein_id=NP_001346757.1;tag=RefSeq Select;extra_copy_number=0
CM058245.1	Liftoff	CDS	84498797	84499596	.	+	.	ID=cds-NP_001346757.1;Parent=rna-NM_001359828.1;Dbxref=GeneID:319387,GenBank:NP_001346757.1,MGI:MGI:2441950;Name=NP_001346757.1;Note=isoform 7 precursor is encoded by transcript variant 7;gbkey=CDS;gene=Adgrl3;product=adhesion G protein-coupled receptor L3 isoform 7 precursor;protein_id=NP_001346757.1;tag=RefSeq Select;extra_copy_number=0
CM058245.1	Liftoff	mRNA	83725182	84506675	.	+	.	ID=rna-NM_001359829.1;Parent=gene-Adgrl3;Dbxref=GeneID:319387,GenBank:NM_001359829.1,MGI:MGI:2441950;Name=NM_001359829.1;gbkey=mRNA;gene=Adgrl3;product=adhesion G protein-coupled receptor L3%2C transcript variant 8;transcript_id=NM_001359829.1;matches_ref_protein=True;valid_ORF=True;extra_copy_number=0
CM058245.1	Liftoff	exon	83725182	83725775	.	+	.	ID=exon-NM_001359829.1-1;Parent=rna-NM_001359829.1;Dbxref=GeneID:319387,GenBank:NM_001359829.1,MGI:MGI:2441950;gbkey=mRNA;gene=Adgrl3;product=adhesion G protein-coupled receptor L3%2C transcript variant 8;transcript_id=NM_001359829.1;extra_copy_number=0
CM058245.1	Liftoff	exon	83902022	83902087	.	+	.	ID=exon-NM_001359829.1-2;Parent=rna-NM_001359829.1;Dbxref=GeneID:319387,GenBank:NM_001359829.1,MGI:MGI:2441950;gbkey=mRNA;gene=Adgrl3;product=adhesion G protein-coupled receptor L3%2C transcript variant 8;transcript_id=NM_001359829.1;extra_copy_number=0
CM058245.1	Liftoff	exon	84014346	84014554	.	+	.	ID=exon-NM_001359829.1-3;Parent=rna-NM_001359829.1;Dbxref=GeneID:319387,GenBank:NM_001359829.1,MGI:MGI:2441950;gbkey=mRNA;gene=Adgrl3;product=adhesion G protein-coupled receptor L3%2C transcript variant 8;transcript_id=NM_001359829.1;extra_copy_number=0
CM058245.1	Liftoff	exon	84092266	84092479	.	+	.	ID=exon-NM_001359829.1-4;Parent=rna-NM_001359829.1;Dbxref=GeneID:319387,GenBank:NM_001359829.1,MGI:MGI:2441950;gbkey=mRNA;gene=Adgrl3;product=adhesion G protein-coupled receptor L3%2C transcript variant 8;transcript_id=NM_001359829.1;extra_copy_number=0
CM058245.1	Liftoff	exon	84169690	84169799	.	+	.	ID=exon-NM_001359829.1-5;Parent=rna-NM_001359829.1;Dbxref=GeneID:319387,GenBank:NM_001359829.1,MGI:MGI:2441950;gbkey=mRNA;gene=Adgrl3;product=adhesion G protein-coupled receptor L3%2C transcript variant 8;transcript_id=NM_001359829.1;extra_copy_number=0
CM058245.1	Liftoff	exon	84216478	84217278	.	+	.	ID=exon-NM_001359829.1-6;Parent=rna-NM_001359829.1;Dbxref=GeneID:319387,GenBank:NM_001359829.1,MGI:MGI:2441950;gbkey=mRNA;gene=Adgrl3;product=adhesion G protein-coupled receptor L3%2C transcript variant 8;transcript_id=NM_001359829.1;extra_copy_number=0
CM058245.1	Liftoff	exon	84265365	84265445	.	+	.	ID=exon-NM_001359829.1-7;Parent=rna-NM_001359829.1;Dbxref=GeneID:319387,GenBank:NM_001359829.1,MGI:MGI:2441950;gbkey=mRNA;gene=Adgrl3;product=adhesion G protein-coupled receptor L3%2C transcript variant 8;transcript_id=NM_001359829.1;extra_copy_number=0
CM058245.1	Liftoff	exon	84350926	84351228	.	+	.	ID=exon-NM_001359829.1-8;Parent=rna-NM_001359829.1;Dbxref=GeneID:319387,GenBank:NM_001359829.1,MGI:MGI:2441950;gbkey=mRNA;gene=Adgrl3;product=adhesion G protein-coupled receptor L3%2C transcript variant 8;transcript_id=NM_001359829.1;extra_copy_number=0
CM058245.1	Liftoff	exon	84353145	84353248	.	+	.	ID=exon-NM_001359829.1-9;Parent=rna-NM_001359829.1;Dbxref=GeneID:319387,GenBank:NM_001359829.1,MGI:MGI:2441950;gbkey=mRNA;gene=Adgrl3;product=adhesion G protein-coupled receptor L3%2C transcript variant 8;transcript_id=NM_001359829.1;extra_copy_number=0
CM058245.1	Liftoff	exon	84364780	84364965	.	+	.	ID=exon-NM_001359829.1-10;Parent=rna-NM_001359829.1;Dbxref=GeneID:319387,GenBank:NM_001359829.1,MGI:MGI:2441950;gbkey=mRNA;gene=Adgrl3;product=adhesion G protein-coupled receptor L3%2C transcript variant 8;transcript_id=NM_001359829.1;extra_copy_number=0
CM058245.1	Liftoff	exon	84367904	84367942	.	+	.	ID=exon-NM_001359829.1-11;Parent=rna-NM_001359829.1;Dbxref=GeneID:319387,GenBank:NM_001359829.1,MGI:MGI:2441950;gbkey=mRNA;gene=Adgrl3;product=adhesion G protein-coupled receptor L3%2C transcript variant 8;transcript_id=NM_001359829.1;extra_copy_number=0
CM058245.1	Liftoff	exon	84393027	84393210	.	+	.	ID=exon-NM_001359829.1-12;Parent=rna-NM_001359829.1;Dbxref=GeneID:319387,GenBank:NM_001359829.1,MGI:MGI:2441950;gbkey=mRNA;gene=Adgrl3;product=adhesion G protein-coupled receptor L3%2C transcript variant 8;transcript_id=NM_001359829.1;extra_copy_number=0
CM058245.1	Liftoff	exon	84394083	84394205	.	+	.	ID=exon-NM_001359829.1-13;Parent=rna-NM_001359829.1;Dbxref=GeneID:319387,GenBank:NM_001359829.1,MGI:MGI:2441950;gbkey=mRNA;gene=Adgrl3;product=adhesion G protein-coupled receptor L3%2C transcript variant 8;transcript_id=NM_001359829.1;extra_copy_number=0
CM058245.1	Liftoff	exon	84398013	84398221	.	+	.	ID=exon-NM_001359829.1-14;Parent=rna-NM_001359829.1;Dbxref=GeneID:319387,GenBank:NM_001359829.1,MGI:MGI:2441950;gbkey=mRNA;gene=Adgrl3;product=adhesion G protein-coupled receptor L3%2C transcript variant 8;transcript_id=NM_001359829.1;extra_copy_number=0
CM058245.1	Liftoff	exon	84398971	84399147	.	+	.	ID=exon-NM_001359829.1-15;Parent=rna-NM_001359829.1;Dbxref=GeneID:319387,GenBank:NM_001359829.1,MGI:MGI:2441950;gbkey=mRNA;gene=Adgrl3;product=adhesion G protein-coupled receptor L3%2C transcript variant 8;transcript_id=NM_001359829.1;extra_copy_number=0
CM058245.1	Liftoff	exon	84428585	84428794	.	+	.	ID=exon-NM_001359829.1-16;Parent=rna-NM_001359829.1;Dbxref=GeneID:319387,GenBank:NM_001359829.1,MGI:MGI:2441950;gbkey=mRNA;gene=Adgrl3;product=adhesion G protein-coupled receptor L3%2C transcript variant 8;transcript_id=NM_001359829.1;extra_copy_number=0
CM058245.1	Liftoff	exon	84431192	84431412	.	+	.	ID=exon-NM_001359829.1-17;Parent=rna-NM_001359829.1;Dbxref=GeneID:319387,GenBank:NM_001359829.1,MGI:MGI:2441950;gbkey=mRNA;gene=Adgrl3;product=adhesion G protein-coupled receptor L3%2C transcript variant 8;transcript_id=NM_001359829.1;extra_copy_number=0
CM058245.1	Liftoff	exon	84443556	84443622	.	+	.	ID=exon-NM_001359829.1-18;Parent=rna-NM_001359829.1;Dbxref=GeneID:319387,GenBank:NM_001359829.1,MGI:MGI:2441950;gbkey=mRNA;gene=Adgrl3;product=adhesion G protein-coupled receptor L3%2C transcript variant 8;transcript_id=NM_001359829.1;extra_copy_number=0
CM058245.1	Liftoff	exon	84445584	84445675	.	+	.	ID=exon-NM_001359829.1-19;Parent=rna-NM_001359829.1;Dbxref=GeneID:319387,GenBank:NM_001359829.1,MGI:MGI:2441950;gbkey=mRNA;gene=Adgrl3;product=adhesion G protein-coupled receptor L3%2C transcript variant 8;transcript_id=NM_001359829.1;extra_copy_number=0
CM058245.1	Liftoff	exon	84465155	84465323	.	+	.	ID=exon-NM_001359829.1-20;Parent=rna-NM_001359829.1;Dbxref=GeneID:319387,GenBank:NM_001359829.1,MGI:MGI:2441950;gbkey=mRNA;gene=Adgrl3;product=adhesion G protein-coupled receptor L3%2C transcript variant 8;transcript_id=NM_001359829.1;extra_copy_number=0
CM058245.1	Liftoff	exon	84470667	84470792	.	+	.	ID=exon-NM_001359829.1-21;Parent=rna-NM_001359829.1;Dbxref=GeneID:319387,GenBank:NM_001359829.1,MGI:MGI:2441950;gbkey=mRNA;gene=Adgrl3;product=adhesion G protein-coupled receptor L3%2C transcript variant 8;transcript_id=NM_001359829.1;extra_copy_number=0
CM058245.1	Liftoff	exon	84476113	84476209	.	+	.	ID=exon-NM_001359829.1-22;Parent=rna-NM_001359829.1;Dbxref=GeneID:319387,GenBank:NM_001359829.1,MGI:MGI:2441950;gbkey=mRNA;gene=Adgrl3;product=adhesion G protein-coupled receptor L3%2C transcript variant 8;transcript_id=NM_001359829.1;extra_copy_number=0
CM058245.1	Liftoff	exon	84496892	84496943	.	+	.	ID=exon-NM_001359829.1-23;Parent=rna-NM_001359829.1;Dbxref=GeneID:319387,GenBank:NM_001359829.1,MGI:MGI:2441950;gbkey=mRNA;gene=Adgrl3;product=adhesion G protein-coupled receptor L3%2C transcript variant 8;transcript_id=NM_001359829.1;extra_copy_number=0
CM058245.1	Liftoff	exon	84498797	84506675	.	+	.	ID=exon-NM_001359829.1-24;Parent=rna-NM_001359829.1;Dbxref=GeneID:319387,GenBank:NM_001359829.1,MGI:MGI:2441950;gbkey=mRNA;gene=Adgrl3;product=adhesion G protein-coupled receptor L3%2C transcript variant 8;transcript_id=NM_001359829.1;extra_copy_number=0
CM058245.1	Liftoff	CDS	84014500	84014554	.	+	.	ID=cds-NP_001346758.1;Parent=rna-NM_001359829.1;Dbxref=GeneID:319387,GenBank:NP_001346758.1,MGI:MGI:2441950;Name=NP_001346758.1;Note=isoform 8 precursor is encoded by transcript variant 8;gbkey=CDS;gene=Adgrl3;product=adhesion G protein-coupled receptor L3 isoform 8 precursor;protein_id=NP_001346758.1;extra_copy_number=0
CM058245.1	Liftoff	CDS	84092266	84092479	.	+	.	ID=cds-NP_001346758.1;Parent=rna-NM_001359829.1;Dbxref=GeneID:319387,GenBank:NP_001346758.1,MGI:MGI:2441950;Name=NP_001346758.1;Note=isoform 8 precursor is encoded by transcript variant 8;gbkey=CDS;gene=Adgrl3;product=adhesion G protein-coupled receptor L3 isoform 8 precursor;protein_id=NP_001346758.1;extra_copy_number=0
CM058245.1	Liftoff	CDS	84169690	84169799	.	+	.	ID=cds-NP_001346758.1;Parent=rna-NM_001359829.1;Dbxref=GeneID:319387,GenBank:NP_001346758.1,MGI:MGI:2441950;Name=NP_001346758.1;Note=isoform 8 precursor is encoded by transcript variant 8;gbkey=CDS;gene=Adgrl3;product=adhesion G protein-coupled receptor L3 isoform 8 precursor;protein_id=NP_001346758.1;extra_copy_number=0
CM058245.1	Liftoff	CDS	84216478	84217278	.	+	.	ID=cds-NP_001346758.1;Parent=rna-NM_001359829.1;Dbxref=GeneID:319387,GenBank:NP_001346758.1,MGI:MGI:2441950;Name=NP_001346758.1;Note=isoform 8 precursor is encoded by transcript variant 8;gbkey=CDS;gene=Adgrl3;product=adhesion G protein-coupled receptor L3 isoform 8 precursor;protein_id=NP_001346758.1;extra_copy_number=0
CM058245.1	Liftoff	CDS	84265365	84265445	.	+	.	ID=cds-NP_001346758.1;Parent=rna-NM_001359829.1;Dbxref=GeneID:319387,GenBank:NP_001346758.1,MGI:MGI:2441950;Name=NP_001346758.1;Note=isoform 8 precursor is encoded by transcript variant 8;gbkey=CDS;gene=Adgrl3;product=adhesion G protein-coupled receptor L3 isoform 8 precursor;protein_id=NP_001346758.1;extra_copy_number=0
CM058245.1	Liftoff	CDS	84350926	84351228	.	+	.	ID=cds-NP_001346758.1;Parent=rna-NM_001359829.1;Dbxref=GeneID:319387,GenBank:NP_001346758.1,MGI:MGI:2441950;Name=NP_001346758.1;Note=isoform 8 precursor is encoded by transcript variant 8;gbkey=CDS;gene=Adgrl3;product=adhesion G protein-coupled receptor L3 isoform 8 precursor;protein_id=NP_001346758.1;extra_copy_number=0
CM058245.1	Liftoff	CDS	84353145	84353248	.	+	.	ID=cds-NP_001346758.1;Parent=rna-NM_001359829.1;Dbxref=GeneID:319387,GenBank:NP_001346758.1,MGI:MGI:2441950;Name=NP_001346758.1;Note=isoform 8 precursor is encoded by transcript variant 8;gbkey=CDS;gene=Adgrl3;product=adhesion G protein-coupled receptor L3 isoform 8 precursor;protein_id=NP_001346758.1;extra_copy_number=0
CM058245.1	Liftoff	CDS	84364780	84364965	.	+	.	ID=cds-NP_001346758.1;Parent=rna-NM_001359829.1;Dbxref=GeneID:319387,GenBank:NP_001346758.1,MGI:MGI:2441950;Name=NP_001346758.1;Note=isoform 8 precursor is encoded by transcript variant 8;gbkey=CDS;gene=Adgrl3;product=adhesion G protein-coupled receptor L3 isoform 8 precursor;protein_id=NP_001346758.1;extra_copy_number=0
CM058245.1	Liftoff	CDS	84367904	84367942	.	+	.	ID=cds-NP_001346758.1;Parent=rna-NM_001359829.1;Dbxref=GeneID:319387,GenBank:NP_001346758.1,MGI:MGI:2441950;Name=NP_001346758.1;Note=isoform 8 precursor is encoded by transcript variant 8;gbkey=CDS;gene=Adgrl3;product=adhesion G protein-coupled receptor L3 isoform 8 precursor;protein_id=NP_001346758.1;extra_copy_number=0
CM058245.1	Liftoff	CDS	84393027	84393210	.	+	.	ID=cds-NP_001346758.1;Parent=rna-NM_001359829.1;Dbxref=GeneID:319387,GenBank:NP_001346758.1,MGI:MGI:2441950;Name=NP_001346758.1;Note=isoform 8 precursor is encoded by transcript variant 8;gbkey=CDS;gene=Adgrl3;product=adhesion G protein-coupled receptor L3 isoform 8 precursor;protein_id=NP_001346758.1;extra_copy_number=0
CM058245.1	Liftoff	CDS	84394083	84394205	.	+	.	ID=cds-NP_001346758.1;Parent=rna-NM_001359829.1;Dbxref=GeneID:319387,GenBank:NP_001346758.1,MGI:MGI:2441950;Name=NP_001346758.1;Note=isoform 8 precursor is encoded by transcript variant 8;gbkey=CDS;gene=Adgrl3;product=adhesion G protein-coupled receptor L3 isoform 8 precursor;protein_id=NP_001346758.1;extra_copy_number=0
CM058245.1	Liftoff	CDS	84398013	84398221	.	+	.	ID=cds-NP_001346758.1;Parent=rna-NM_001359829.1;Dbxref=GeneID:319387,GenBank:NP_001346758.1,MGI:MGI:2441950;Name=NP_001346758.1;Note=isoform 8 precursor is encoded by transcript variant 8;gbkey=CDS;gene=Adgrl3;product=adhesion G protein-coupled receptor L3 isoform 8 precursor;protein_id=NP_001346758.1;extra_copy_number=0
CM058245.1	Liftoff	CDS	84398971	84399147	.	+	.	ID=cds-NP_001346758.1;Parent=rna-NM_001359829.1;Dbxref=GeneID:319387,GenBank:NP_001346758.1,MGI:MGI:2441950;Name=NP_001346758.1;Note=isoform 8 precursor is encoded by transcript variant 8;gbkey=CDS;gene=Adgrl3;product=adhesion G protein-coupled receptor L3 isoform 8 precursor;protein_id=NP_001346758.1;extra_copy_number=0
CM058245.1	Liftoff	CDS	84428585	84428794	.	+	.	ID=cds-NP_001346758.1;Parent=rna-NM_001359829.1;Dbxref=GeneID:319387,GenBank:NP_001346758.1,MGI:MGI:2441950;Name=NP_001346758.1;Note=isoform 8 precursor is encoded by transcript variant 8;gbkey=CDS;gene=Adgrl3;product=adhesion G protein-coupled receptor L3 isoform 8 precursor;protein_id=NP_001346758.1;extra_copy_number=0
CM058245.1	Liftoff	CDS	84431192	84431412	.	+	.	ID=cds-NP_001346758.1;Parent=rna-NM_001359829.1;Dbxref=GeneID:319387,GenBank:NP_001346758.1,MGI:MGI:2441950;Name=NP_001346758.1;Note=isoform 8 precursor is encoded by transcript variant 8;gbkey=CDS;gene=Adgrl3;product=adhesion G protein-coupled receptor L3 isoform 8 precursor;protein_id=NP_001346758.1;extra_copy_number=0
CM058245.1	Liftoff	CDS	84443556	84443622	.	+	.	ID=cds-NP_001346758.1;Parent=rna-NM_001359829.1;Dbxref=GeneID:319387,GenBank:NP_001346758.1,MGI:MGI:2441950;Name=NP_001346758.1;Note=isoform 8 precursor is encoded by transcript variant 8;gbkey=CDS;gene=Adgrl3;product=adhesion G protein-coupled receptor L3 isoform 8 precursor;protein_id=NP_001346758.1;extra_copy_number=0
CM058245.1	Liftoff	CDS	84445584	84445675	.	+	.	ID=cds-NP_001346758.1;Parent=rna-NM_001359829.1;Dbxref=GeneID:319387,GenBank:NP_001346758.1,MGI:MGI:2441950;Name=NP_001346758.1;Note=isoform 8 precursor is encoded by transcript variant 8;gbkey=CDS;gene=Adgrl3;product=adhesion G protein-coupled receptor L3 isoform 8 precursor;protein_id=NP_001346758.1;extra_copy_number=0
CM058245.1	Liftoff	CDS	84465155	84465323	.	+	.	ID=cds-NP_001346758.1;Parent=rna-NM_001359829.1;Dbxref=GeneID:319387,GenBank:NP_001346758.1,MGI:MGI:2441950;Name=NP_001346758.1;Note=isoform 8 precursor is encoded by transcript variant 8;gbkey=CDS;gene=Adgrl3;product=adhesion G protein-coupled receptor L3 isoform 8 precursor;protein_id=NP_001346758.1;extra_copy_number=0
CM058245.1	Liftoff	CDS	84470667	84470792	.	+	.	ID=cds-NP_001346758.1;Parent=rna-NM_001359829.1;Dbxref=GeneID:319387,GenBank:NP_001346758.1,MGI:MGI:2441950;Name=NP_001346758.1;Note=isoform 8 precursor is encoded by transcript variant 8;gbkey=CDS;gene=Adgrl3;product=adhesion G protein-coupled receptor L3 isoform 8 precursor;protein_id=NP_001346758.1;extra_copy_number=0
CM058245.1	Liftoff	CDS	84476113	84476209	.	+	.	ID=cds-NP_001346758.1;Parent=rna-NM_001359829.1;Dbxref=GeneID:319387,GenBank:NP_001346758.1,MGI:MGI:2441950;Name=NP_001346758.1;Note=isoform 8 precursor is encoded by transcript variant 8;gbkey=CDS;gene=Adgrl3;product=adhesion G protein-coupled receptor L3 isoform 8 precursor;protein_id=NP_001346758.1;extra_copy_number=0
CM058245.1	Liftoff	CDS	84496892	84496943	.	+	.	ID=cds-NP_001346758.1;Parent=rna-NM_001359829.1;Dbxref=GeneID:319387,GenBank:NP_001346758.1,MGI:MGI:2441950;Name=NP_001346758.1;Note=isoform 8 precursor is encoded by transcript variant 8;gbkey=CDS;gene=Adgrl3;product=adhesion G protein-coupled receptor L3 isoform 8 precursor;protein_id=NP_001346758.1;extra_copy_number=0
CM058245.1	Liftoff	CDS	84498797	84498857	.	+	.	ID=cds-NP_001346758.1;Parent=rna-NM_001359829.1;Dbxref=GeneID:319387,GenBank:NP_001346758.1,MGI:MGI:2441950;Name=NP_001346758.1;Note=isoform 8 precursor is encoded by transcript variant 8;gbkey=CDS;gene=Adgrl3;product=adhesion G protein-coupled receptor L3 isoform 8 precursor;protein_id=NP_001346758.1;extra_copy_number=0
CM058245.1	Liftoff	mRNA	83725182	84529676	.	+	.	ID=rna-NM_001359830.1;Parent=gene-Adgrl3;Dbxref=GeneID:319387,GenBank:NM_001359830.1,MGI:MGI:2441950;Name=NM_001359830.1;gbkey=mRNA;gene=Adgrl3;product=adhesion G protein-coupled receptor L3%2C transcript variant 9;transcript_id=NM_001359830.1;matches_ref_protein=True;valid_ORF=True;extra_copy_number=0
CM058245.1	Liftoff	exon	83725182	83725775	.	+	.	ID=exon-NM_001359830.1-1;Parent=rna-NM_001359830.1;Dbxref=GeneID:319387,GenBank:NM_001359830.1,MGI:MGI:2441950;gbkey=mRNA;gene=Adgrl3;product=adhesion G protein-coupled receptor L3%2C transcript variant 9;transcript_id=NM_001359830.1;extra_copy_number=0
CM058245.1	Liftoff	exon	83902022	83902087	.	+	.	ID=exon-NM_001359830.1-2;Parent=rna-NM_001359830.1;Dbxref=GeneID:319387,GenBank:NM_001359830.1,MGI:MGI:2441950;gbkey=mRNA;gene=Adgrl3;product=adhesion G protein-coupled receptor L3%2C transcript variant 9;transcript_id=NM_001359830.1;extra_copy_number=0
CM058245.1	Liftoff	exon	84014346	84014554	.	+	.	ID=exon-NM_001359830.1-3;Parent=rna-NM_001359830.1;Dbxref=GeneID:319387,GenBank:NM_001359830.1,MGI:MGI:2441950;gbkey=mRNA;gene=Adgrl3;product=adhesion G protein-coupled receptor L3%2C transcript variant 9;transcript_id=NM_001359830.1;extra_copy_number=0
CM058245.1	Liftoff	exon	84034232	84034435	.	+	.	ID=exon-NM_001359830.1-4;Parent=rna-NM_001359830.1;Dbxref=GeneID:319387,GenBank:NM_001359830.1,MGI:MGI:2441950;gbkey=mRNA;gene=Adgrl3;product=adhesion G protein-coupled receptor L3%2C transcript variant 9;transcript_id=NM_001359830.1;extra_copy_number=0
CM058245.1	Liftoff	exon	84092266	84092479	.	+	.	ID=exon-NM_001359830.1-5;Parent=rna-NM_001359830.1;Dbxref=GeneID:319387,GenBank:NM_001359830.1,MGI:MGI:2441950;gbkey=mRNA;gene=Adgrl3;product=adhesion G protein-coupled receptor L3%2C transcript variant 9;transcript_id=NM_001359830.1;extra_copy_number=0
CM058245.1	Liftoff	exon	84169690	84169799	.	+	.	ID=exon-NM_001359830.1-6;Parent=rna-NM_001359830.1;Dbxref=GeneID:319387,GenBank:NM_001359830.1,MGI:MGI:2441950;gbkey=mRNA;gene=Adgrl3;product=adhesion G protein-coupled receptor L3%2C transcript variant 9;transcript_id=NM_001359830.1;extra_copy_number=0
CM058245.1	Liftoff	exon	84214217	84214231	.	+	.	ID=exon-NM_001359830.1-7;Parent=rna-NM_001359830.1;Dbxref=GeneID:319387,GenBank:NM_001359830.1,MGI:MGI:2441950;gbkey=mRNA;gene=Adgrl3;product=adhesion G protein-coupled receptor L3%2C transcript variant 9;transcript_id=NM_001359830.1;extra_copy_number=0
CM058245.1	Liftoff	exon	84216478	84217278	.	+	.	ID=exon-NM_001359830.1-8;Parent=rna-NM_001359830.1;Dbxref=GeneID:319387,GenBank:NM_001359830.1,MGI:MGI:2441950;gbkey=mRNA;gene=Adgrl3;product=adhesion G protein-coupled receptor L3%2C transcript variant 9;transcript_id=NM_001359830.1;extra_copy_number=0
CM058245.1	Liftoff	exon	84265365	84265445	.	+	.	ID=exon-NM_001359830.1-9;Parent=rna-NM_001359830.1;Dbxref=GeneID:319387,GenBank:NM_001359830.1,MGI:MGI:2441950;gbkey=mRNA;gene=Adgrl3;product=adhesion G protein-coupled receptor L3%2C transcript variant 9;transcript_id=NM_001359830.1;extra_copy_number=0
CM058245.1	Liftoff	exon	84350926	84351228	.	+	.	ID=exon-NM_001359830.1-10;Parent=rna-NM_001359830.1;Dbxref=GeneID:319387,GenBank:NM_001359830.1,MGI:MGI:2441950;gbkey=mRNA;gene=Adgrl3;product=adhesion G protein-coupled receptor L3%2C transcript variant 9;transcript_id=NM_001359830.1;extra_copy_number=0
CM058245.1	Liftoff	exon	84353145	84353248	.	+	.	ID=exon-NM_001359830.1-11;Parent=rna-NM_001359830.1;Dbxref=GeneID:319387,GenBank:NM_001359830.1,MGI:MGI:2441950;gbkey=mRNA;gene=Adgrl3;product=adhesion G protein-coupled receptor L3%2C transcript variant 9;transcript_id=NM_001359830.1;extra_copy_number=0
CM058245.1	Liftoff	exon	84364780	84364965	.	+	.	ID=exon-NM_001359830.1-12;Parent=rna-NM_001359830.1;Dbxref=GeneID:319387,GenBank:NM_001359830.1,MGI:MGI:2441950;gbkey=mRNA;gene=Adgrl3;product=adhesion G protein-coupled receptor L3%2C transcript variant 9;transcript_id=NM_001359830.1;extra_copy_number=0
CM058245.1	Liftoff	exon	84367904	84367942	.	+	.	ID=exon-NM_001359830.1-13;Parent=rna-NM_001359830.1;Dbxref=GeneID:319387,GenBank:NM_001359830.1,MGI:MGI:2441950;gbkey=mRNA;gene=Adgrl3;product=adhesion G protein-coupled receptor L3%2C transcript variant 9;transcript_id=NM_001359830.1;extra_copy_number=0
CM058245.1	Liftoff	exon	84393027	84393210	.	+	.	ID=exon-NM_001359830.1-14;Parent=rna-NM_001359830.1;Dbxref=GeneID:319387,GenBank:NM_001359830.1,MGI:MGI:2441950;gbkey=mRNA;gene=Adgrl3;product=adhesion G protein-coupled receptor L3%2C transcript variant 9;transcript_id=NM_001359830.1;extra_copy_number=0
CM058245.1	Liftoff	exon	84394083	84394205	.	+	.	ID=exon-NM_001359830.1-15;Parent=rna-NM_001359830.1;Dbxref=GeneID:319387,GenBank:NM_001359830.1,MGI:MGI:2441950;gbkey=mRNA;gene=Adgrl3;product=adhesion G protein-coupled receptor L3%2C transcript variant 9;transcript_id=NM_001359830.1;extra_copy_number=0
CM058245.1	Liftoff	exon	84398013	84398221	.	+	.	ID=exon-NM_001359830.1-16;Parent=rna-NM_001359830.1;Dbxref=GeneID:319387,GenBank:NM_001359830.1,MGI:MGI:2441950;gbkey=mRNA;gene=Adgrl3;product=adhesion G protein-coupled receptor L3%2C transcript variant 9;transcript_id=NM_001359830.1;extra_copy_number=0
CM058245.1	Liftoff	exon	84398971	84399147	.	+	.	ID=exon-NM_001359830.1-17;Parent=rna-NM_001359830.1;Dbxref=GeneID:319387,GenBank:NM_001359830.1,MGI:MGI:2441950;gbkey=mRNA;gene=Adgrl3;product=adhesion G protein-coupled receptor L3%2C transcript variant 9;transcript_id=NM_001359830.1;extra_copy_number=0
CM058245.1	Liftoff	exon	84428585	84428794	.	+	.	ID=exon-NM_001359830.1-18;Parent=rna-NM_001359830.1;Dbxref=GeneID:319387,GenBank:NM_001359830.1,MGI:MGI:2441950;gbkey=mRNA;gene=Adgrl3;product=adhesion G protein-coupled receptor L3%2C transcript variant 9;transcript_id=NM_001359830.1;extra_copy_number=0
CM058245.1	Liftoff	exon	84431192	84431412	.	+	.	ID=exon-NM_001359830.1-19;Parent=rna-NM_001359830.1;Dbxref=GeneID:319387,GenBank:NM_001359830.1,MGI:MGI:2441950;gbkey=mRNA;gene=Adgrl3;product=adhesion G protein-coupled receptor L3%2C transcript variant 9;transcript_id=NM_001359830.1;extra_copy_number=0
CM058245.1	Liftoff	exon	84443556	84443622	.	+	.	ID=exon-NM_001359830.1-20;Parent=rna-NM_001359830.1;Dbxref=GeneID:319387,GenBank:NM_001359830.1,MGI:MGI:2441950;gbkey=mRNA;gene=Adgrl3;product=adhesion G protein-coupled receptor L3%2C transcript variant 9;transcript_id=NM_001359830.1;extra_copy_number=0
CM058245.1	Liftoff	exon	84445584	84445675	.	+	.	ID=exon-NM_001359830.1-21;Parent=rna-NM_001359830.1;Dbxref=GeneID:319387,GenBank:NM_001359830.1,MGI:MGI:2441950;gbkey=mRNA;gene=Adgrl3;product=adhesion G protein-coupled receptor L3%2C transcript variant 9;transcript_id=NM_001359830.1;extra_copy_number=0
CM058245.1	Liftoff	exon	84462514	84462540	.	+	.	ID=exon-NM_001359830.1-22;Parent=rna-NM_001359830.1;Dbxref=GeneID:319387,GenBank:NM_001359830.1,MGI:MGI:2441950;gbkey=mRNA;gene=Adgrl3;product=adhesion G protein-coupled receptor L3%2C transcript variant 9;transcript_id=NM_001359830.1;extra_copy_number=0
CM058245.1	Liftoff	exon	84465155	84465323	.	+	.	ID=exon-NM_001359830.1-23;Parent=rna-NM_001359830.1;Dbxref=GeneID:319387,GenBank:NM_001359830.1,MGI:MGI:2441950;gbkey=mRNA;gene=Adgrl3;product=adhesion G protein-coupled receptor L3%2C transcript variant 9;transcript_id=NM_001359830.1;extra_copy_number=0
CM058245.1	Liftoff	exon	84470667	84470792	.	+	.	ID=exon-NM_001359830.1-24;Parent=rna-NM_001359830.1;Dbxref=GeneID:319387,GenBank:NM_001359830.1,MGI:MGI:2441950;gbkey=mRNA;gene=Adgrl3;product=adhesion G protein-coupled receptor L3%2C transcript variant 9;transcript_id=NM_001359830.1;extra_copy_number=0
CM058245.1	Liftoff	exon	84476113	84476209	.	+	.	ID=exon-NM_001359830.1-25;Parent=rna-NM_001359830.1;Dbxref=GeneID:319387,GenBank:NM_001359830.1,MGI:MGI:2441950;gbkey=mRNA;gene=Adgrl3;product=adhesion G protein-coupled receptor L3%2C transcript variant 9;transcript_id=NM_001359830.1;extra_copy_number=0
CM058245.1	Liftoff	exon	84529459	84529676	.	+	.	ID=exon-NM_001359830.1-26;Parent=rna-NM_001359830.1;Dbxref=GeneID:319387,GenBank:NM_001359830.1,MGI:MGI:2441950;gbkey=mRNA;gene=Adgrl3;product=adhesion G protein-coupled receptor L3%2C transcript variant 9;transcript_id=NM_001359830.1;extra_copy_number=0
CM058245.1	Liftoff	CDS	84014500	84014554	.	+	.	ID=cds-NP_001346759.1;Parent=rna-NM_001359830.1;Dbxref=GeneID:319387,GenBank:NP_001346759.1,MGI:MGI:2441950;Name=NP_001346759.1;Note=isoform 9 precursor is encoded by transcript variant 9;gbkey=CDS;gene=Adgrl3;product=adhesion G protein-coupled receptor L3 isoform 9 precursor;protein_id=NP_001346759.1;extra_copy_number=0
CM058245.1	Liftoff	CDS	84034232	84034435	.	+	.	ID=cds-NP_001346759.1;Parent=rna-NM_001359830.1;Dbxref=GeneID:319387,GenBank:NP_001346759.1,MGI:MGI:2441950;Name=NP_001346759.1;Note=isoform 9 precursor is encoded by transcript variant 9;gbkey=CDS;gene=Adgrl3;product=adhesion G protein-coupled receptor L3 isoform 9 precursor;protein_id=NP_001346759.1;extra_copy_number=0
CM058245.1	Liftoff	CDS	84092266	84092479	.	+	.	ID=cds-NP_001346759.1;Parent=rna-NM_001359830.1;Dbxref=GeneID:319387,GenBank:NP_001346759.1,MGI:MGI:2441950;Name=NP_001346759.1;Note=isoform 9 precursor is encoded by transcript variant 9;gbkey=CDS;gene=Adgrl3;product=adhesion G protein-coupled receptor L3 isoform 9 precursor;protein_id=NP_001346759.1;extra_copy_number=0
CM058245.1	Liftoff	CDS	84169690	84169799	.	+	.	ID=cds-NP_001346759.1;Parent=rna-NM_001359830.1;Dbxref=GeneID:319387,GenBank:NP_001346759.1,MGI:MGI:2441950;Name=NP_001346759.1;Note=isoform 9 precursor is encoded by transcript variant 9;gbkey=CDS;gene=Adgrl3;product=adhesion G protein-coupled receptor L3 isoform 9 precursor;protein_id=NP_001346759.1;extra_copy_number=0
CM058245.1	Liftoff	CDS	84214217	84214231	.	+	.	ID=cds-NP_001346759.1;Parent=rna-NM_001359830.1;Dbxref=GeneID:319387,GenBank:NP_001346759.1,MGI:MGI:2441950;Name=NP_001346759.1;Note=isoform 9 precursor is encoded by transcript variant 9;gbkey=CDS;gene=Adgrl3;product=adhesion G protein-coupled receptor L3 isoform 9 precursor;protein_id=NP_001346759.1;extra_copy_number=0
CM058245.1	Liftoff	CDS	84216478	84217278	.	+	.	ID=cds-NP_001346759.1;Parent=rna-NM_001359830.1;Dbxref=GeneID:319387,GenBank:NP_001346759.1,MGI:MGI:2441950;Name=NP_001346759.1;Note=isoform 9 precursor is encoded by transcript variant 9;gbkey=CDS;gene=Adgrl3;product=adhesion G protein-coupled receptor L3 isoform 9 precursor;protein_id=NP_001346759.1;extra_copy_number=0
CM058245.1	Liftoff	CDS	84265365	84265445	.	+	.	ID=cds-NP_001346759.1;Parent=rna-NM_001359830.1;Dbxref=GeneID:319387,GenBank:NP_001346759.1,MGI:MGI:2441950;Name=NP_001346759.1;Note=isoform 9 precursor is encoded by transcript variant 9;gbkey=CDS;gene=Adgrl3;product=adhesion G protein-coupled receptor L3 isoform 9 precursor;protein_id=NP_001346759.1;extra_copy_number=0
CM058245.1	Liftoff	CDS	84350926	84351228	.	+	.	ID=cds-NP_001346759.1;Parent=rna-NM_001359830.1;Dbxref=GeneID:319387,GenBank:NP_001346759.1,MGI:MGI:2441950;Name=NP_001346759.1;Note=isoform 9 precursor is encoded by transcript variant 9;gbkey=CDS;gene=Adgrl3;product=adhesion G protein-coupled receptor L3 isoform 9 precursor;protein_id=NP_001346759.1;extra_copy_number=0
CM058245.1	Liftoff	CDS	84353145	84353248	.	+	.	ID=cds-NP_001346759.1;Parent=rna-NM_001359830.1;Dbxref=GeneID:319387,GenBank:NP_001346759.1,MGI:MGI:2441950;Name=NP_001346759.1;Note=isoform 9 precursor is encoded by transcript variant 9;gbkey=CDS;gene=Adgrl3;product=adhesion G protein-coupled receptor L3 isoform 9 precursor;protein_id=NP_001346759.1;extra_copy_number=0
CM058245.1	Liftoff	CDS	84364780	84364965	.	+	.	ID=cds-NP_001346759.1;Parent=rna-NM_001359830.1;Dbxref=GeneID:319387,GenBank:NP_001346759.1,MGI:MGI:2441950;Name=NP_001346759.1;Note=isoform 9 precursor is encoded by transcript variant 9;gbkey=CDS;gene=Adgrl3;product=adhesion G protein-coupled receptor L3 isoform 9 precursor;protein_id=NP_001346759.1;extra_copy_number=0
CM058245.1	Liftoff	CDS	84367904	84367942	.	+	.	ID=cds-NP_001346759.1;Parent=rna-NM_001359830.1;Dbxref=GeneID:319387,GenBank:NP_001346759.1,MGI:MGI:2441950;Name=NP_001346759.1;Note=isoform 9 precursor is encoded by transcript variant 9;gbkey=CDS;gene=Adgrl3;product=adhesion G protein-coupled receptor L3 isoform 9 precursor;protein_id=NP_001346759.1;extra_copy_number=0
CM058245.1	Liftoff	CDS	84393027	84393210	.	+	.	ID=cds-NP_001346759.1;Parent=rna-NM_001359830.1;Dbxref=GeneID:319387,GenBank:NP_001346759.1,MGI:MGI:2441950;Name=NP_001346759.1;Note=isoform 9 precursor is encoded by transcript variant 9;gbkey=CDS;gene=Adgrl3;product=adhesion G protein-coupled receptor L3 isoform 9 precursor;protein_id=NP_001346759.1;extra_copy_number=0
CM058245.1	Liftoff	CDS	84394083	84394205	.	+	.	ID=cds-NP_001346759.1;Parent=rna-NM_001359830.1;Dbxref=GeneID:319387,GenBank:NP_001346759.1,MGI:MGI:2441950;Name=NP_001346759.1;Note=isoform 9 precursor is encoded by transcript variant 9;gbkey=CDS;gene=Adgrl3;product=adhesion G protein-coupled receptor L3 isoform 9 precursor;protein_id=NP_001346759.1;extra_copy_number=0
CM058245.1	Liftoff	CDS	84398013	84398221	.	+	.	ID=cds-NP_001346759.1;Parent=rna-NM_001359830.1;Dbxref=GeneID:319387,GenBank:NP_001346759.1,MGI:MGI:2441950;Name=NP_001346759.1;Note=isoform 9 precursor is encoded by transcript variant 9;gbkey=CDS;gene=Adgrl3;product=adhesion G protein-coupled receptor L3 isoform 9 precursor;protein_id=NP_001346759.1;extra_copy_number=0
CM058245.1	Liftoff	CDS	84398971	84399147	.	+	.	ID=cds-NP_001346759.1;Parent=rna-NM_001359830.1;Dbxref=GeneID:319387,GenBank:NP_001346759.1,MGI:MGI:2441950;Name=NP_001346759.1;Note=isoform 9 precursor is encoded by transcript variant 9;gbkey=CDS;gene=Adgrl3;product=adhesion G protein-coupled receptor L3 isoform 9 precursor;protein_id=NP_001346759.1;extra_copy_number=0
CM058245.1	Liftoff	CDS	84428585	84428794	.	+	.	ID=cds-NP_001346759.1;Parent=rna-NM_001359830.1;Dbxref=GeneID:319387,GenBank:NP_001346759.1,MGI:MGI:2441950;Name=NP_001346759.1;Note=isoform 9 precursor is encoded by transcript variant 9;gbkey=CDS;gene=Adgrl3;product=adhesion G protein-coupled receptor L3 isoform 9 precursor;protein_id=NP_001346759.1;extra_copy_number=0
CM058245.1	Liftoff	CDS	84431192	84431412	.	+	.	ID=cds-NP_001346759.1;Parent=rna-NM_001359830.1;Dbxref=GeneID:319387,GenBank:NP_001346759.1,MGI:MGI:2441950;Name=NP_001346759.1;Note=isoform 9 precursor is encoded by transcript variant 9;gbkey=CDS;gene=Adgrl3;product=adhesion G protein-coupled receptor L3 isoform 9 precursor;protein_id=NP_001346759.1;extra_copy_number=0
CM058245.1	Liftoff	CDS	84443556	84443622	.	+	.	ID=cds-NP_001346759.1;Parent=rna-NM_001359830.1;Dbxref=GeneID:319387,GenBank:NP_001346759.1,MGI:MGI:2441950;Name=NP_001346759.1;Note=isoform 9 precursor is encoded by transcript variant 9;gbkey=CDS;gene=Adgrl3;product=adhesion G protein-coupled receptor L3 isoform 9 precursor;protein_id=NP_001346759.1;extra_copy_number=0
CM058245.1	Liftoff	CDS	84445584	84445675	.	+	.	ID=cds-NP_001346759.1;Parent=rna-NM_001359830.1;Dbxref=GeneID:319387,GenBank:NP_001346759.1,MGI:MGI:2441950;Name=NP_001346759.1;Note=isoform 9 precursor is encoded by transcript variant 9;gbkey=CDS;gene=Adgrl3;product=adhesion G protein-coupled receptor L3 isoform 9 precursor;protein_id=NP_001346759.1;extra_copy_number=0
CM058245.1	Liftoff	CDS	84462514	84462540	.	+	.	ID=cds-NP_001346759.1;Parent=rna-NM_001359830.1;Dbxref=GeneID:319387,GenBank:NP_001346759.1,MGI:MGI:2441950;Name=NP_001346759.1;Note=isoform 9 precursor is encoded by transcript variant 9;gbkey=CDS;gene=Adgrl3;product=adhesion G protein-coupled receptor L3 isoform 9 precursor;protein_id=NP_001346759.1;extra_copy_number=0
CM058245.1	Liftoff	CDS	84465155	84465323	.	+	.	ID=cds-NP_001346759.1;Parent=rna-NM_001359830.1;Dbxref=GeneID:319387,GenBank:NP_001346759.1,MGI:MGI:2441950;Name=NP_001346759.1;Note=isoform 9 precursor is encoded by transcript variant 9;gbkey=CDS;gene=Adgrl3;product=adhesion G protein-coupled receptor L3 isoform 9 precursor;protein_id=NP_001346759.1;extra_copy_number=0
CM058245.1	Liftoff	CDS	84470667	84470792	.	+	.	ID=cds-NP_001346759.1;Parent=rna-NM_001359830.1;Dbxref=GeneID:319387,GenBank:NP_001346759.1,MGI:MGI:2441950;Name=NP_001346759.1;Note=isoform 9 precursor is encoded by transcript variant 9;gbkey=CDS;gene=Adgrl3;product=adhesion G protein-coupled receptor L3 isoform 9 precursor;protein_id=NP_001346759.1;extra_copy_number=0
CM058245.1	Liftoff	CDS	84476113	84476209	.	+	.	ID=cds-NP_001346759.1;Parent=rna-NM_001359830.1;Dbxref=GeneID:319387,GenBank:NP_001346759.1,MGI:MGI:2441950;Name=NP_001346759.1;Note=isoform 9 precursor is encoded by transcript variant 9;gbkey=CDS;gene=Adgrl3;product=adhesion G protein-coupled receptor L3 isoform 9 precursor;protein_id=NP_001346759.1;extra_copy_number=0
CM058245.1	Liftoff	CDS	84529459	84529535	.	+	.	ID=cds-NP_001346759.1;Parent=rna-NM_001359830.1;Dbxref=GeneID:319387,GenBank:NP_001346759.1,MGI:MGI:2441950;Name=NP_001346759.1;Note=isoform 9 precursor is encoded by transcript variant 9;gbkey=CDS;gene=Adgrl3;product=adhesion G protein-coupled receptor L3 isoform 9 precursor;protein_id=NP_001346759.1;extra_copy_number=0
CM058245.1	Liftoff	mRNA	83725182	84506675	.	+	.	ID=rna-NM_001359831.1;Parent=gene-Adgrl3;Dbxref=GeneID:319387,GenBank:NM_001359831.1,MGI:MGI:2441950;Name=NM_001359831.1;gbkey=mRNA;gene=Adgrl3;product=adhesion G protein-coupled receptor L3%2C transcript variant 10;transcript_id=NM_001359831.1;matches_ref_protein=True;valid_ORF=True;extra_copy_number=0
CM058245.1	Liftoff	exon	83725182	83725775	.	+	.	ID=exon-NM_001359831.1-1;Parent=rna-NM_001359831.1;Dbxref=GeneID:319387,GenBank:NM_001359831.1,MGI:MGI:2441950;gbkey=mRNA;gene=Adgrl3;product=adhesion G protein-coupled receptor L3%2C transcript variant 10;transcript_id=NM_001359831.1;extra_copy_number=0
CM058245.1	Liftoff	exon	83902022	83902087	.	+	.	ID=exon-NM_001359831.1-2;Parent=rna-NM_001359831.1;Dbxref=GeneID:319387,GenBank:NM_001359831.1,MGI:MGI:2441950;gbkey=mRNA;gene=Adgrl3;product=adhesion G protein-coupled receptor L3%2C transcript variant 10;transcript_id=NM_001359831.1;extra_copy_number=0
CM058245.1	Liftoff	exon	84014346	84014554	.	+	.	ID=exon-NM_001359831.1-3;Parent=rna-NM_001359831.1;Dbxref=GeneID:319387,GenBank:NM_001359831.1,MGI:MGI:2441950;gbkey=mRNA;gene=Adgrl3;product=adhesion G protein-coupled receptor L3%2C transcript variant 10;transcript_id=NM_001359831.1;extra_copy_number=0
CM058245.1	Liftoff	exon	84034232	84034435	.	+	.	ID=exon-NM_001359831.1-4;Parent=rna-NM_001359831.1;Dbxref=GeneID:319387,GenBank:NM_001359831.1,MGI:MGI:2441950;gbkey=mRNA;gene=Adgrl3;product=adhesion G protein-coupled receptor L3%2C transcript variant 10;transcript_id=NM_001359831.1;extra_copy_number=0
CM058245.1	Liftoff	exon	84092266	84092479	.	+	.	ID=exon-NM_001359831.1-5;Parent=rna-NM_001359831.1;Dbxref=GeneID:319387,GenBank:NM_001359831.1,MGI:MGI:2441950;gbkey=mRNA;gene=Adgrl3;product=adhesion G protein-coupled receptor L3%2C transcript variant 10;transcript_id=NM_001359831.1;extra_copy_number=0
CM058245.1	Liftoff	exon	84169690	84169799	.	+	.	ID=exon-NM_001359831.1-6;Parent=rna-NM_001359831.1;Dbxref=GeneID:319387,GenBank:NM_001359831.1,MGI:MGI:2441950;gbkey=mRNA;gene=Adgrl3;product=adhesion G protein-coupled receptor L3%2C transcript variant 10;transcript_id=NM_001359831.1;extra_copy_number=0
CM058245.1	Liftoff	exon	84214217	84214231	.	+	.	ID=exon-NM_001359831.1-7;Parent=rna-NM_001359831.1;Dbxref=GeneID:319387,GenBank:NM_001359831.1,MGI:MGI:2441950;gbkey=mRNA;gene=Adgrl3;product=adhesion G protein-coupled receptor L3%2C transcript variant 10;transcript_id=NM_001359831.1;extra_copy_number=0
CM058245.1	Liftoff	exon	84216478	84217278	.	+	.	ID=exon-NM_001359831.1-8;Parent=rna-NM_001359831.1;Dbxref=GeneID:319387,GenBank:NM_001359831.1,MGI:MGI:2441950;gbkey=mRNA;gene=Adgrl3;product=adhesion G protein-coupled receptor L3%2C transcript variant 10;transcript_id=NM_001359831.1;extra_copy_number=0
CM058245.1	Liftoff	exon	84265365	84265445	.	+	.	ID=exon-NM_001359831.1-9;Parent=rna-NM_001359831.1;Dbxref=GeneID:319387,GenBank:NM_001359831.1,MGI:MGI:2441950;gbkey=mRNA;gene=Adgrl3;product=adhesion G protein-coupled receptor L3%2C transcript variant 10;transcript_id=NM_001359831.1;extra_copy_number=0
CM058245.1	Liftoff	exon	84350926	84351228	.	+	.	ID=exon-NM_001359831.1-10;Parent=rna-NM_001359831.1;Dbxref=GeneID:319387,GenBank:NM_001359831.1,MGI:MGI:2441950;gbkey=mRNA;gene=Adgrl3;product=adhesion G protein-coupled receptor L3%2C transcript variant 10;transcript_id=NM_001359831.1;extra_copy_number=0
CM058245.1	Liftoff	exon	84353145	84353248	.	+	.	ID=exon-NM_001359831.1-11;Parent=rna-NM_001359831.1;Dbxref=GeneID:319387,GenBank:NM_001359831.1,MGI:MGI:2441950;gbkey=mRNA;gene=Adgrl3;product=adhesion G protein-coupled receptor L3%2C transcript variant 10;transcript_id=NM_001359831.1;extra_copy_number=0
CM058245.1	Liftoff	exon	84364780	84364965	.	+	.	ID=exon-NM_001359831.1-12;Parent=rna-NM_001359831.1;Dbxref=GeneID:319387,GenBank:NM_001359831.1,MGI:MGI:2441950;gbkey=mRNA;gene=Adgrl3;product=adhesion G protein-coupled receptor L3%2C transcript variant 10;transcript_id=NM_001359831.1;extra_copy_number=0
CM058245.1	Liftoff	exon	84367904	84367942	.	+	.	ID=exon-NM_001359831.1-13;Parent=rna-NM_001359831.1;Dbxref=GeneID:319387,GenBank:NM_001359831.1,MGI:MGI:2441950;gbkey=mRNA;gene=Adgrl3;product=adhesion G protein-coupled receptor L3%2C transcript variant 10;transcript_id=NM_001359831.1;extra_copy_number=0
CM058245.1	Liftoff	exon	84393027	84393210	.	+	.	ID=exon-NM_001359831.1-14;Parent=rna-NM_001359831.1;Dbxref=GeneID:319387,GenBank:NM_001359831.1,MGI:MGI:2441950;gbkey=mRNA;gene=Adgrl3;product=adhesion G protein-coupled receptor L3%2C transcript variant 10;transcript_id=NM_001359831.1;extra_copy_number=0
CM058245.1	Liftoff	exon	84394083	84394205	.	+	.	ID=exon-NM_001359831.1-15;Parent=rna-NM_001359831.1;Dbxref=GeneID:319387,GenBank:NM_001359831.1,MGI:MGI:2441950;gbkey=mRNA;gene=Adgrl3;product=adhesion G protein-coupled receptor L3%2C transcript variant 10;transcript_id=NM_001359831.1;extra_copy_number=0
CM058245.1	Liftoff	exon	84398013	84398221	.	+	.	ID=exon-NM_001359831.1-16;Parent=rna-NM_001359831.1;Dbxref=GeneID:319387,GenBank:NM_001359831.1,MGI:MGI:2441950;gbkey=mRNA;gene=Adgrl3;product=adhesion G protein-coupled receptor L3%2C transcript variant 10;transcript_id=NM_001359831.1;extra_copy_number=0
CM058245.1	Liftoff	exon	84398971	84399147	.	+	.	ID=exon-NM_001359831.1-17;Parent=rna-NM_001359831.1;Dbxref=GeneID:319387,GenBank:NM_001359831.1,MGI:MGI:2441950;gbkey=mRNA;gene=Adgrl3;product=adhesion G protein-coupled receptor L3%2C transcript variant 10;transcript_id=NM_001359831.1;extra_copy_number=0
CM058245.1	Liftoff	exon	84428585	84428794	.	+	.	ID=exon-NM_001359831.1-18;Parent=rna-NM_001359831.1;Dbxref=GeneID:319387,GenBank:NM_001359831.1,MGI:MGI:2441950;gbkey=mRNA;gene=Adgrl3;product=adhesion G protein-coupled receptor L3%2C transcript variant 10;transcript_id=NM_001359831.1;extra_copy_number=0
CM058245.1	Liftoff	exon	84431192	84431412	.	+	.	ID=exon-NM_001359831.1-19;Parent=rna-NM_001359831.1;Dbxref=GeneID:319387,GenBank:NM_001359831.1,MGI:MGI:2441950;gbkey=mRNA;gene=Adgrl3;product=adhesion G protein-coupled receptor L3%2C transcript variant 10;transcript_id=NM_001359831.1;extra_copy_number=0
CM058245.1	Liftoff	exon	84443556	84443622	.	+	.	ID=exon-NM_001359831.1-20;Parent=rna-NM_001359831.1;Dbxref=GeneID:319387,GenBank:NM_001359831.1,MGI:MGI:2441950;gbkey=mRNA;gene=Adgrl3;product=adhesion G protein-coupled receptor L3%2C transcript variant 10;transcript_id=NM_001359831.1;extra_copy_number=0
CM058245.1	Liftoff	exon	84445584	84445675	.	+	.	ID=exon-NM_001359831.1-21;Parent=rna-NM_001359831.1;Dbxref=GeneID:319387,GenBank:NM_001359831.1,MGI:MGI:2441950;gbkey=mRNA;gene=Adgrl3;product=adhesion G protein-coupled receptor L3%2C transcript variant 10;transcript_id=NM_001359831.1;extra_copy_number=0
CM058245.1	Liftoff	exon	84462514	84462540	.	+	.	ID=exon-NM_001359831.1-22;Parent=rna-NM_001359831.1;Dbxref=GeneID:319387,GenBank:NM_001359831.1,MGI:MGI:2441950;gbkey=mRNA;gene=Adgrl3;product=adhesion G protein-coupled receptor L3%2C transcript variant 10;transcript_id=NM_001359831.1;extra_copy_number=0
CM058245.1	Liftoff	exon	84465155	84465323	.	+	.	ID=exon-NM_001359831.1-23;Parent=rna-NM_001359831.1;Dbxref=GeneID:319387,GenBank:NM_001359831.1,MGI:MGI:2441950;gbkey=mRNA;gene=Adgrl3;product=adhesion G protein-coupled receptor L3%2C transcript variant 10;transcript_id=NM_001359831.1;extra_copy_number=0
CM058245.1	Liftoff	exon	84470667	84470792	.	+	.	ID=exon-NM_001359831.1-24;Parent=rna-NM_001359831.1;Dbxref=GeneID:319387,GenBank:NM_001359831.1,MGI:MGI:2441950;gbkey=mRNA;gene=Adgrl3;product=adhesion G protein-coupled receptor L3%2C transcript variant 10;transcript_id=NM_001359831.1;extra_copy_number=0
CM058245.1	Liftoff	exon	84476113	84476209	.	+	.	ID=exon-NM_001359831.1-25;Parent=rna-NM_001359831.1;Dbxref=GeneID:319387,GenBank:NM_001359831.1,MGI:MGI:2441950;gbkey=mRNA;gene=Adgrl3;product=adhesion G protein-coupled receptor L3%2C transcript variant 10;transcript_id=NM_001359831.1;extra_copy_number=0
CM058245.1	Liftoff	exon	84498797	84506675	.	+	.	ID=exon-NM_001359831.1-26;Parent=rna-NM_001359831.1;Dbxref=GeneID:319387,GenBank:NM_001359831.1,MGI:MGI:2441950;gbkey=mRNA;gene=Adgrl3;product=adhesion G protein-coupled receptor L3%2C transcript variant 10;transcript_id=NM_001359831.1;extra_copy_number=0
CM058245.1	Liftoff	CDS	84014500	84014554	.	+	.	ID=cds-NP_001346760.1;Parent=rna-NM_001359831.1;Dbxref=GeneID:319387,GenBank:NP_001346760.1,MGI:MGI:2441950;Name=NP_001346760.1;Note=isoform 7 precursor is encoded by transcript variant 10;gbkey=CDS;gene=Adgrl3;product=adhesion G protein-coupled receptor L3 isoform 7 precursor;protein_id=NP_001346760.1;extra_copy_number=0
CM058245.1	Liftoff	CDS	84034232	84034435	.	+	.	ID=cds-NP_001346760.1;Parent=rna-NM_001359831.1;Dbxref=GeneID:319387,GenBank:NP_001346760.1,MGI:MGI:2441950;Name=NP_001346760.1;Note=isoform 7 precursor is encoded by transcript variant 10;gbkey=CDS;gene=Adgrl3;product=adhesion G protein-coupled receptor L3 isoform 7 precursor;protein_id=NP_001346760.1;extra_copy_number=0
CM058245.1	Liftoff	CDS	84092266	84092479	.	+	.	ID=cds-NP_001346760.1;Parent=rna-NM_001359831.1;Dbxref=GeneID:319387,GenBank:NP_001346760.1,MGI:MGI:2441950;Name=NP_001346760.1;Note=isoform 7 precursor is encoded by transcript variant 10;gbkey=CDS;gene=Adgrl3;product=adhesion G protein-coupled receptor L3 isoform 7 precursor;protein_id=NP_001346760.1;extra_copy_number=0
CM058245.1	Liftoff	CDS	84169690	84169799	.	+	.	ID=cds-NP_001346760.1;Parent=rna-NM_001359831.1;Dbxref=GeneID:319387,GenBank:NP_001346760.1,MGI:MGI:2441950;Name=NP_001346760.1;Note=isoform 7 precursor is encoded by transcript variant 10;gbkey=CDS;gene=Adgrl3;product=adhesion G protein-coupled receptor L3 isoform 7 precursor;protein_id=NP_001346760.1;extra_copy_number=0
CM058245.1	Liftoff	CDS	84214217	84214231	.	+	.	ID=cds-NP_001346760.1;Parent=rna-NM_001359831.1;Dbxref=GeneID:319387,GenBank:NP_001346760.1,MGI:MGI:2441950;Name=NP_001346760.1;Note=isoform 7 precursor is encoded by transcript variant 10;gbkey=CDS;gene=Adgrl3;product=adhesion G protein-coupled receptor L3 isoform 7 precursor;protein_id=NP_001346760.1;extra_copy_number=0
CM058245.1	Liftoff	CDS	84216478	84217278	.	+	.	ID=cds-NP_001346760.1;Parent=rna-NM_001359831.1;Dbxref=GeneID:319387,GenBank:NP_001346760.1,MGI:MGI:2441950;Name=NP_001346760.1;Note=isoform 7 precursor is encoded by transcript variant 10;gbkey=CDS;gene=Adgrl3;product=adhesion G protein-coupled receptor L3 isoform 7 precursor;protein_id=NP_001346760.1;extra_copy_number=0
CM058245.1	Liftoff	CDS	84265365	84265445	.	+	.	ID=cds-NP_001346760.1;Parent=rna-NM_001359831.1;Dbxref=GeneID:319387,GenBank:NP_001346760.1,MGI:MGI:2441950;Name=NP_001346760.1;Note=isoform 7 precursor is encoded by transcript variant 10;gbkey=CDS;gene=Adgrl3;product=adhesion G protein-coupled receptor L3 isoform 7 precursor;protein_id=NP_001346760.1;extra_copy_number=0
CM058245.1	Liftoff	CDS	84350926	84351228	.	+	.	ID=cds-NP_001346760.1;Parent=rna-NM_001359831.1;Dbxref=GeneID:319387,GenBank:NP_001346760.1,MGI:MGI:2441950;Name=NP_001346760.1;Note=isoform 7 precursor is encoded by transcript variant 10;gbkey=CDS;gene=Adgrl3;product=adhesion G protein-coupled receptor L3 isoform 7 precursor;protein_id=NP_001346760.1;extra_copy_number=0
CM058245.1	Liftoff	CDS	84353145	84353248	.	+	.	ID=cds-NP_001346760.1;Parent=rna-NM_001359831.1;Dbxref=GeneID:319387,GenBank:NP_001346760.1,MGI:MGI:2441950;Name=NP_001346760.1;Note=isoform 7 precursor is encoded by transcript variant 10;gbkey=CDS;gene=Adgrl3;product=adhesion G protein-coupled receptor L3 isoform 7 precursor;protein_id=NP_001346760.1;extra_copy_number=0
CM058245.1	Liftoff	CDS	84364780	84364965	.	+	.	ID=cds-NP_001346760.1;Parent=rna-NM_001359831.1;Dbxref=GeneID:319387,GenBank:NP_001346760.1,MGI:MGI:2441950;Name=NP_001346760.1;Note=isoform 7 precursor is encoded by transcript variant 10;gbkey=CDS;gene=Adgrl3;product=adhesion G protein-coupled receptor L3 isoform 7 precursor;protein_id=NP_001346760.1;extra_copy_number=0
CM058245.1	Liftoff	CDS	84367904	84367942	.	+	.	ID=cds-NP_001346760.1;Parent=rna-NM_001359831.1;Dbxref=GeneID:319387,GenBank:NP_001346760.1,MGI:MGI:2441950;Name=NP_001346760.1;Note=isoform 7 precursor is encoded by transcript variant 10;gbkey=CDS;gene=Adgrl3;product=adhesion G protein-coupled receptor L3 isoform 7 precursor;protein_id=NP_001346760.1;extra_copy_number=0
CM058245.1	Liftoff	CDS	84393027	84393210	.	+	.	ID=cds-NP_001346760.1;Parent=rna-NM_001359831.1;Dbxref=GeneID:319387,GenBank:NP_001346760.1,MGI:MGI:2441950;Name=NP_001346760.1;Note=isoform 7 precursor is encoded by transcript variant 10;gbkey=CDS;gene=Adgrl3;product=adhesion G protein-coupled receptor L3 isoform 7 precursor;protein_id=NP_001346760.1;extra_copy_number=0
CM058245.1	Liftoff	CDS	84394083	84394205	.	+	.	ID=cds-NP_001346760.1;Parent=rna-NM_001359831.1;Dbxref=GeneID:319387,GenBank:NP_001346760.1,MGI:MGI:2441950;Name=NP_001346760.1;Note=isoform 7 precursor is encoded by transcript variant 10;gbkey=CDS;gene=Adgrl3;product=adhesion G protein-coupled receptor L3 isoform 7 precursor;protein_id=NP_001346760.1;extra_copy_number=0
CM058245.1	Liftoff	CDS	84398013	84398221	.	+	.	ID=cds-NP_001346760.1;Parent=rna-NM_001359831.1;Dbxref=GeneID:319387,GenBank:NP_001346760.1,MGI:MGI:2441950;Name=NP_001346760.1;Note=isoform 7 precursor is encoded by transcript variant 10;gbkey=CDS;gene=Adgrl3;product=adhesion G protein-coupled receptor L3 isoform 7 precursor;protein_id=NP_001346760.1;extra_copy_number=0
CM058245.1	Liftoff	CDS	84398971	84399147	.	+	.	ID=cds-NP_001346760.1;Parent=rna-NM_001359831.1;Dbxref=GeneID:319387,GenBank:NP_001346760.1,MGI:MGI:2441950;Name=NP_001346760.1;Note=isoform 7 precursor is encoded by transcript variant 10;gbkey=CDS;gene=Adgrl3;product=adhesion G protein-coupled receptor L3 isoform 7 precursor;protein_id=NP_001346760.1;extra_copy_number=0
CM058245.1	Liftoff	CDS	84428585	84428794	.	+	.	ID=cds-NP_001346760.1;Parent=rna-NM_001359831.1;Dbxref=GeneID:319387,GenBank:NP_001346760.1,MGI:MGI:2441950;Name=NP_001346760.1;Note=isoform 7 precursor is encoded by transcript variant 10;gbkey=CDS;gene=Adgrl3;product=adhesion G protein-coupled receptor L3 isoform 7 precursor;protein_id=NP_001346760.1;extra_copy_number=0
CM058245.1	Liftoff	CDS	84431192	84431412	.	+	.	ID=cds-NP_001346760.1;Parent=rna-NM_001359831.1;Dbxref=GeneID:319387,GenBank:NP_001346760.1,MGI:MGI:2441950;Name=NP_001346760.1;Note=isoform 7 precursor is encoded by transcript variant 10;gbkey=CDS;gene=Adgrl3;product=adhesion G protein-coupled receptor L3 isoform 7 precursor;protein_id=NP_001346760.1;extra_copy_number=0
CM058245.1	Liftoff	CDS	84443556	84443622	.	+	.	ID=cds-NP_001346760.1;Parent=rna-NM_001359831.1;Dbxref=GeneID:319387,GenBank:NP_001346760.1,MGI:MGI:2441950;Name=NP_001346760.1;Note=isoform 7 precursor is encoded by transcript variant 10;gbkey=CDS;gene=Adgrl3;product=adhesion G protein-coupled receptor L3 isoform 7 precursor;protein_id=NP_001346760.1;extra_copy_number=0
CM058245.1	Liftoff	CDS	84445584	84445675	.	+	.	ID=cds-NP_001346760.1;Parent=rna-NM_001359831.1;Dbxref=GeneID:319387,GenBank:NP_001346760.1,MGI:MGI:2441950;Name=NP_001346760.1;Note=isoform 7 precursor is encoded by transcript variant 10;gbkey=CDS;gene=Adgrl3;product=adhesion G protein-coupled receptor L3 isoform 7 precursor;protein_id=NP_001346760.1;extra_copy_number=0
CM058245.1	Liftoff	CDS	84462514	84462540	.	+	.	ID=cds-NP_001346760.1;Parent=rna-NM_001359831.1;Dbxref=GeneID:319387,GenBank:NP_001346760.1,MGI:MGI:2441950;Name=NP_001346760.1;Note=isoform 7 precursor is encoded by transcript variant 10;gbkey=CDS;gene=Adgrl3;product=adhesion G protein-coupled receptor L3 isoform 7 precursor;protein_id=NP_001346760.1;extra_copy_number=0
CM058245.1	Liftoff	CDS	84465155	84465323	.	+	.	ID=cds-NP_001346760.1;Parent=rna-NM_001359831.1;Dbxref=GeneID:319387,GenBank:NP_001346760.1,MGI:MGI:2441950;Name=NP_001346760.1;Note=isoform 7 precursor is encoded by transcript variant 10;gbkey=CDS;gene=Adgrl3;product=adhesion G protein-coupled receptor L3 isoform 7 precursor;protein_id=NP_001346760.1;extra_copy_number=0
CM058245.1	Liftoff	CDS	84470667	84470792	.	+	.	ID=cds-NP_001346760.1;Parent=rna-NM_001359831.1;Dbxref=GeneID:319387,GenBank:NP_001346760.1,MGI:MGI:2441950;Name=NP_001346760.1;Note=isoform 7 precursor is encoded by transcript variant 10;gbkey=CDS;gene=Adgrl3;product=adhesion G protein-coupled receptor L3 isoform 7 precursor;protein_id=NP_001346760.1;extra_copy_number=0
CM058245.1	Liftoff	CDS	84476113	84476209	.	+	.	ID=cds-NP_001346760.1;Parent=rna-NM_001359831.1;Dbxref=GeneID:319387,GenBank:NP_001346760.1,MGI:MGI:2441950;Name=NP_001346760.1;Note=isoform 7 precursor is encoded by transcript variant 10;gbkey=CDS;gene=Adgrl3;product=adhesion G protein-coupled receptor L3 isoform 7 precursor;protein_id=NP_001346760.1;extra_copy_number=0
CM058245.1	Liftoff	CDS	84498797	84499596	.	+	.	ID=cds-NP_001346760.1;Parent=rna-NM_001359831.1;Dbxref=GeneID:319387,GenBank:NP_001346760.1,MGI:MGI:2441950;Name=NP_001346760.1;Note=isoform 7 precursor is encoded by transcript variant 10;gbkey=CDS;gene=Adgrl3;product=adhesion G protein-coupled receptor L3 isoform 7 precursor;protein_id=NP_001346760.1;extra_copy_number=0
CM058245.1	Liftoff	mRNA	83725182	84506675	.	+	.	ID=rna-NM_001359832.1;Parent=gene-Adgrl3;Dbxref=GeneID:319387,GenBank:NM_001359832.1,MGI:MGI:2441950;Name=NM_001359832.1;gbkey=mRNA;gene=Adgrl3;product=adhesion G protein-coupled receptor L3%2C transcript variant 11;transcript_id=NM_001359832.1;matches_ref_protein=True;valid_ORF=True;extra_copy_number=0
CM058245.1	Liftoff	exon	83725182	83725775	.	+	.	ID=exon-NM_001359832.1-1;Parent=rna-NM_001359832.1;Dbxref=GeneID:319387,GenBank:NM_001359832.1,MGI:MGI:2441950;gbkey=mRNA;gene=Adgrl3;product=adhesion G protein-coupled receptor L3%2C transcript variant 11;transcript_id=NM_001359832.1;extra_copy_number=0
CM058245.1	Liftoff	exon	83772123	83772153	.	+	.	ID=exon-NM_001359832.1-2;Parent=rna-NM_001359832.1;Dbxref=GeneID:319387,GenBank:NM_001359832.1,MGI:MGI:2441950;gbkey=mRNA;gene=Adgrl3;product=adhesion G protein-coupled receptor L3%2C transcript variant 11;transcript_id=NM_001359832.1;extra_copy_number=0
CM058245.1	Liftoff	exon	83902022	83902087	.	+	.	ID=exon-NM_001359832.1-3;Parent=rna-NM_001359832.1;Dbxref=GeneID:319387,GenBank:NM_001359832.1,MGI:MGI:2441950;gbkey=mRNA;gene=Adgrl3;product=adhesion G protein-coupled receptor L3%2C transcript variant 11;transcript_id=NM_001359832.1;extra_copy_number=0
CM058245.1	Liftoff	exon	84014346	84014554	.	+	.	ID=exon-NM_001359832.1-4;Parent=rna-NM_001359832.1;Dbxref=GeneID:319387,GenBank:NM_001359832.1,MGI:MGI:2441950;gbkey=mRNA;gene=Adgrl3;product=adhesion G protein-coupled receptor L3%2C transcript variant 11;transcript_id=NM_001359832.1;extra_copy_number=0
CM058245.1	Liftoff	exon	84034232	84034435	.	+	.	ID=exon-NM_001359832.1-5;Parent=rna-NM_001359832.1;Dbxref=GeneID:319387,GenBank:NM_001359832.1,MGI:MGI:2441950;gbkey=mRNA;gene=Adgrl3;product=adhesion G protein-coupled receptor L3%2C transcript variant 11;transcript_id=NM_001359832.1;extra_copy_number=0
CM058245.1	Liftoff	exon	84092266	84092479	.	+	.	ID=exon-NM_001359832.1-6;Parent=rna-NM_001359832.1;Dbxref=GeneID:319387,GenBank:NM_001359832.1,MGI:MGI:2441950;gbkey=mRNA;gene=Adgrl3;product=adhesion G protein-coupled receptor L3%2C transcript variant 11;transcript_id=NM_001359832.1;extra_copy_number=0
CM058245.1	Liftoff	exon	84169690	84169799	.	+	.	ID=exon-NM_001359832.1-7;Parent=rna-NM_001359832.1;Dbxref=GeneID:319387,GenBank:NM_001359832.1,MGI:MGI:2441950;gbkey=mRNA;gene=Adgrl3;product=adhesion G protein-coupled receptor L3%2C transcript variant 11;transcript_id=NM_001359832.1;extra_copy_number=0
CM058245.1	Liftoff	exon	84216478	84217278	.	+	.	ID=exon-NM_001359832.1-8;Parent=rna-NM_001359832.1;Dbxref=GeneID:319387,GenBank:NM_001359832.1,MGI:MGI:2441950;gbkey=mRNA;gene=Adgrl3;product=adhesion G protein-coupled receptor L3%2C transcript variant 11;transcript_id=NM_001359832.1;extra_copy_number=0
CM058245.1	Liftoff	exon	84265365	84265445	.	+	.	ID=exon-NM_001359832.1-9;Parent=rna-NM_001359832.1;Dbxref=GeneID:319387,GenBank:NM_001359832.1,MGI:MGI:2441950;gbkey=mRNA;gene=Adgrl3;product=adhesion G protein-coupled receptor L3%2C transcript variant 11;transcript_id=NM_001359832.1;extra_copy_number=0
CM058245.1	Liftoff	exon	84350926	84351228	.	+	.	ID=exon-NM_001359832.1-10;Parent=rna-NM_001359832.1;Dbxref=GeneID:319387,GenBank:NM_001359832.1,MGI:MGI:2441950;gbkey=mRNA;gene=Adgrl3;product=adhesion G protein-coupled receptor L3%2C transcript variant 11;transcript_id=NM_001359832.1;extra_copy_number=0
CM058245.1	Liftoff	exon	84353145	84353248	.	+	.	ID=exon-NM_001359832.1-11;Parent=rna-NM_001359832.1;Dbxref=GeneID:319387,GenBank:NM_001359832.1,MGI:MGI:2441950;gbkey=mRNA;gene=Adgrl3;product=adhesion G protein-coupled receptor L3%2C transcript variant 11;transcript_id=NM_001359832.1;extra_copy_number=0
CM058245.1	Liftoff	exon	84364780	84364965	.	+	.	ID=exon-NM_001359832.1-12;Parent=rna-NM_001359832.1;Dbxref=GeneID:319387,GenBank:NM_001359832.1,MGI:MGI:2441950;gbkey=mRNA;gene=Adgrl3;product=adhesion G protein-coupled receptor L3%2C transcript variant 11;transcript_id=NM_001359832.1;extra_copy_number=0
CM058245.1	Liftoff	exon	84367904	84367942	.	+	.	ID=exon-NM_001359832.1-13;Parent=rna-NM_001359832.1;Dbxref=GeneID:319387,GenBank:NM_001359832.1,MGI:MGI:2441950;gbkey=mRNA;gene=Adgrl3;product=adhesion G protein-coupled receptor L3%2C transcript variant 11;transcript_id=NM_001359832.1;extra_copy_number=0
CM058245.1	Liftoff	exon	84393027	84393210	.	+	.	ID=exon-NM_001359832.1-14;Parent=rna-NM_001359832.1;Dbxref=GeneID:319387,GenBank:NM_001359832.1,MGI:MGI:2441950;gbkey=mRNA;gene=Adgrl3;product=adhesion G protein-coupled receptor L3%2C transcript variant 11;transcript_id=NM_001359832.1;extra_copy_number=0
CM058245.1	Liftoff	exon	84394083	84394205	.	+	.	ID=exon-NM_001359832.1-15;Parent=rna-NM_001359832.1;Dbxref=GeneID:319387,GenBank:NM_001359832.1,MGI:MGI:2441950;gbkey=mRNA;gene=Adgrl3;product=adhesion G protein-coupled receptor L3%2C transcript variant 11;transcript_id=NM_001359832.1;extra_copy_number=0
CM058245.1	Liftoff	exon	84398013	84398221	.	+	.	ID=exon-NM_001359832.1-16;Parent=rna-NM_001359832.1;Dbxref=GeneID:319387,GenBank:NM_001359832.1,MGI:MGI:2441950;gbkey=mRNA;gene=Adgrl3;product=adhesion G protein-coupled receptor L3%2C transcript variant 11;transcript_id=NM_001359832.1;extra_copy_number=0
CM058245.1	Liftoff	exon	84398971	84399147	.	+	.	ID=exon-NM_001359832.1-17;Parent=rna-NM_001359832.1;Dbxref=GeneID:319387,GenBank:NM_001359832.1,MGI:MGI:2441950;gbkey=mRNA;gene=Adgrl3;product=adhesion G protein-coupled receptor L3%2C transcript variant 11;transcript_id=NM_001359832.1;extra_copy_number=0
CM058245.1	Liftoff	exon	84428585	84428794	.	+	.	ID=exon-NM_001359832.1-18;Parent=rna-NM_001359832.1;Dbxref=GeneID:319387,GenBank:NM_001359832.1,MGI:MGI:2441950;gbkey=mRNA;gene=Adgrl3;product=adhesion G protein-coupled receptor L3%2C transcript variant 11;transcript_id=NM_001359832.1;extra_copy_number=0
CM058245.1	Liftoff	exon	84431192	84431412	.	+	.	ID=exon-NM_001359832.1-19;Parent=rna-NM_001359832.1;Dbxref=GeneID:319387,GenBank:NM_001359832.1,MGI:MGI:2441950;gbkey=mRNA;gene=Adgrl3;product=adhesion G protein-coupled receptor L3%2C transcript variant 11;transcript_id=NM_001359832.1;extra_copy_number=0
CM058245.1	Liftoff	exon	84443556	84443622	.	+	.	ID=exon-NM_001359832.1-20;Parent=rna-NM_001359832.1;Dbxref=GeneID:319387,GenBank:NM_001359832.1,MGI:MGI:2441950;gbkey=mRNA;gene=Adgrl3;product=adhesion G protein-coupled receptor L3%2C transcript variant 11;transcript_id=NM_001359832.1;extra_copy_number=0
CM058245.1	Liftoff	exon	84445584	84445675	.	+	.	ID=exon-NM_001359832.1-21;Parent=rna-NM_001359832.1;Dbxref=GeneID:319387,GenBank:NM_001359832.1,MGI:MGI:2441950;gbkey=mRNA;gene=Adgrl3;product=adhesion G protein-coupled receptor L3%2C transcript variant 11;transcript_id=NM_001359832.1;extra_copy_number=0
CM058245.1	Liftoff	exon	84465155	84465323	.	+	.	ID=exon-NM_001359832.1-22;Parent=rna-NM_001359832.1;Dbxref=GeneID:319387,GenBank:NM_001359832.1,MGI:MGI:2441950;gbkey=mRNA;gene=Adgrl3;product=adhesion G protein-coupled receptor L3%2C transcript variant 11;transcript_id=NM_001359832.1;extra_copy_number=0
CM058245.1	Liftoff	exon	84470667	84470792	.	+	.	ID=exon-NM_001359832.1-23;Parent=rna-NM_001359832.1;Dbxref=GeneID:319387,GenBank:NM_001359832.1,MGI:MGI:2441950;gbkey=mRNA;gene=Adgrl3;product=adhesion G protein-coupled receptor L3%2C transcript variant 11;transcript_id=NM_001359832.1;extra_copy_number=0
CM058245.1	Liftoff	exon	84476113	84476209	.	+	.	ID=exon-NM_001359832.1-24;Parent=rna-NM_001359832.1;Dbxref=GeneID:319387,GenBank:NM_001359832.1,MGI:MGI:2441950;gbkey=mRNA;gene=Adgrl3;product=adhesion G protein-coupled receptor L3%2C transcript variant 11;transcript_id=NM_001359832.1;extra_copy_number=0
CM058245.1	Liftoff	exon	84498797	84506675	.	+	.	ID=exon-NM_001359832.1-25;Parent=rna-NM_001359832.1;Dbxref=GeneID:319387,GenBank:NM_001359832.1,MGI:MGI:2441950;gbkey=mRNA;gene=Adgrl3;product=adhesion G protein-coupled receptor L3%2C transcript variant 11;transcript_id=NM_001359832.1;extra_copy_number=0
CM058245.1	Liftoff	CDS	84014500	84014554	.	+	.	ID=cds-NP_001346761.1;Parent=rna-NM_001359832.1;Dbxref=GeneID:319387,GenBank:NP_001346761.1,MGI:MGI:2441950;Name=NP_001346761.1;Note=isoform 10 precursor is encoded by transcript variant 11;gbkey=CDS;gene=Adgrl3;product=adhesion G protein-coupled receptor L3 isoform 10 precursor;protein_id=NP_001346761.1;extra_copy_number=0
CM058245.1	Liftoff	CDS	84034232	84034435	.	+	.	ID=cds-NP_001346761.1;Parent=rna-NM_001359832.1;Dbxref=GeneID:319387,GenBank:NP_001346761.1,MGI:MGI:2441950;Name=NP_001346761.1;Note=isoform 10 precursor is encoded by transcript variant 11;gbkey=CDS;gene=Adgrl3;product=adhesion G protein-coupled receptor L3 isoform 10 precursor;protein_id=NP_001346761.1;extra_copy_number=0
CM058245.1	Liftoff	CDS	84092266	84092479	.	+	.	ID=cds-NP_001346761.1;Parent=rna-NM_001359832.1;Dbxref=GeneID:319387,GenBank:NP_001346761.1,MGI:MGI:2441950;Name=NP_001346761.1;Note=isoform 10 precursor is encoded by transcript variant 11;gbkey=CDS;gene=Adgrl3;product=adhesion G protein-coupled receptor L3 isoform 10 precursor;protein_id=NP_001346761.1;extra_copy_number=0
CM058245.1	Liftoff	CDS	84169690	84169799	.	+	.	ID=cds-NP_001346761.1;Parent=rna-NM_001359832.1;Dbxref=GeneID:319387,GenBank:NP_001346761.1,MGI:MGI:2441950;Name=NP_001346761.1;Note=isoform 10 precursor is encoded by transcript variant 11;gbkey=CDS;gene=Adgrl3;product=adhesion G protein-coupled receptor L3 isoform 10 precursor;protein_id=NP_001346761.1;extra_copy_number=0
CM058245.1	Liftoff	CDS	84216478	84217278	.	+	.	ID=cds-NP_001346761.1;Parent=rna-NM_001359832.1;Dbxref=GeneID:319387,GenBank:NP_001346761.1,MGI:MGI:2441950;Name=NP_001346761.1;Note=isoform 10 precursor is encoded by transcript variant 11;gbkey=CDS;gene=Adgrl3;product=adhesion G protein-coupled receptor L3 isoform 10 precursor;protein_id=NP_001346761.1;extra_copy_number=0
CM058245.1	Liftoff	CDS	84265365	84265445	.	+	.	ID=cds-NP_001346761.1;Parent=rna-NM_001359832.1;Dbxref=GeneID:319387,GenBank:NP_001346761.1,MGI:MGI:2441950;Name=NP_001346761.1;Note=isoform 10 precursor is encoded by transcript variant 11;gbkey=CDS;gene=Adgrl3;product=adhesion G protein-coupled receptor L3 isoform 10 precursor;protein_id=NP_001346761.1;extra_copy_number=0
CM058245.1	Liftoff	CDS	84350926	84351228	.	+	.	ID=cds-NP_001346761.1;Parent=rna-NM_001359832.1;Dbxref=GeneID:319387,GenBank:NP_001346761.1,MGI:MGI:2441950;Name=NP_001346761.1;Note=isoform 10 precursor is encoded by transcript variant 11;gbkey=CDS;gene=Adgrl3;product=adhesion G protein-coupled receptor L3 isoform 10 precursor;protein_id=NP_001346761.1;extra_copy_number=0
CM058245.1	Liftoff	CDS	84353145	84353248	.	+	.	ID=cds-NP_001346761.1;Parent=rna-NM_001359832.1;Dbxref=GeneID:319387,GenBank:NP_001346761.1,MGI:MGI:2441950;Name=NP_001346761.1;Note=isoform 10 precursor is encoded by transcript variant 11;gbkey=CDS;gene=Adgrl3;product=adhesion G protein-coupled receptor L3 isoform 10 precursor;protein_id=NP_001346761.1;extra_copy_number=0
CM058245.1	Liftoff	CDS	84364780	84364965	.	+	.	ID=cds-NP_001346761.1;Parent=rna-NM_001359832.1;Dbxref=GeneID:319387,GenBank:NP_001346761.1,MGI:MGI:2441950;Name=NP_001346761.1;Note=isoform 10 precursor is encoded by transcript variant 11;gbkey=CDS;gene=Adgrl3;product=adhesion G protein-coupled receptor L3 isoform 10 precursor;protein_id=NP_001346761.1;extra_copy_number=0
CM058245.1	Liftoff	CDS	84367904	84367942	.	+	.	ID=cds-NP_001346761.1;Parent=rna-NM_001359832.1;Dbxref=GeneID:319387,GenBank:NP_001346761.1,MGI:MGI:2441950;Name=NP_001346761.1;Note=isoform 10 precursor is encoded by transcript variant 11;gbkey=CDS;gene=Adgrl3;product=adhesion G protein-coupled receptor L3 isoform 10 precursor;protein_id=NP_001346761.1;extra_copy_number=0
CM058245.1	Liftoff	CDS	84393027	84393210	.	+	.	ID=cds-NP_001346761.1;Parent=rna-NM_001359832.1;Dbxref=GeneID:319387,GenBank:NP_001346761.1,MGI:MGI:2441950;Name=NP_001346761.1;Note=isoform 10 precursor is encoded by transcript variant 11;gbkey=CDS;gene=Adgrl3;product=adhesion G protein-coupled receptor L3 isoform 10 precursor;protein_id=NP_001346761.1;extra_copy_number=0
CM058245.1	Liftoff	CDS	84394083	84394205	.	+	.	ID=cds-NP_001346761.1;Parent=rna-NM_001359832.1;Dbxref=GeneID:319387,GenBank:NP_001346761.1,MGI:MGI:2441950;Name=NP_001346761.1;Note=isoform 10 precursor is encoded by transcript variant 11;gbkey=CDS;gene=Adgrl3;product=adhesion G protein-coupled receptor L3 isoform 10 precursor;protein_id=NP_001346761.1;extra_copy_number=0
CM058245.1	Liftoff	CDS	84398013	84398221	.	+	.	ID=cds-NP_001346761.1;Parent=rna-NM_001359832.1;Dbxref=GeneID:319387,GenBank:NP_001346761.1,MGI:MGI:2441950;Name=NP_001346761.1;Note=isoform 10 precursor is encoded by transcript variant 11;gbkey=CDS;gene=Adgrl3;product=adhesion G protein-coupled receptor L3 isoform 10 precursor;protein_id=NP_001346761.1;extra_copy_number=0
CM058245.1	Liftoff	CDS	84398971	84399147	.	+	.	ID=cds-NP_001346761.1;Parent=rna-NM_001359832.1;Dbxref=GeneID:319387,GenBank:NP_001346761.1,MGI:MGI:2441950;Name=NP_001346761.1;Note=isoform 10 precursor is encoded by transcript variant 11;gbkey=CDS;gene=Adgrl3;product=adhesion G protein-coupled receptor L3 isoform 10 precursor;protein_id=NP_001346761.1;extra_copy_number=0
CM058245.1	Liftoff	CDS	84428585	84428794	.	+	.	ID=cds-NP_001346761.1;Parent=rna-NM_001359832.1;Dbxref=GeneID:319387,GenBank:NP_001346761.1,MGI:MGI:2441950;Name=NP_001346761.1;Note=isoform 10 precursor is encoded by transcript variant 11;gbkey=CDS;gene=Adgrl3;product=adhesion G protein-coupled receptor L3 isoform 10 precursor;protein_id=NP_001346761.1;extra_copy_number=0
CM058245.1	Liftoff	CDS	84431192	84431412	.	+	.	ID=cds-NP_001346761.1;Parent=rna-NM_001359832.1;Dbxref=GeneID:319387,GenBank:NP_001346761.1,MGI:MGI:2441950;Name=NP_001346761.1;Note=isoform 10 precursor is encoded by transcript variant 11;gbkey=CDS;gene=Adgrl3;product=adhesion G protein-coupled receptor L3 isoform 10 precursor;protein_id=NP_001346761.1;extra_copy_number=0
CM058245.1	Liftoff	CDS	84443556	84443622	.	+	.	ID=cds-NP_001346761.1;Parent=rna-NM_001359832.1;Dbxref=GeneID:319387,GenBank:NP_001346761.1,MGI:MGI:2441950;Name=NP_001346761.1;Note=isoform 10 precursor is encoded by transcript variant 11;gbkey=CDS;gene=Adgrl3;product=adhesion G protein-coupled receptor L3 isoform 10 precursor;protein_id=NP_001346761.1;extra_copy_number=0
CM058245.1	Liftoff	CDS	84445584	84445675	.	+	.	ID=cds-NP_001346761.1;Parent=rna-NM_001359832.1;Dbxref=GeneID:319387,GenBank:NP_001346761.1,MGI:MGI:2441950;Name=NP_001346761.1;Note=isoform 10 precursor is encoded by transcript variant 11;gbkey=CDS;gene=Adgrl3;product=adhesion G protein-coupled receptor L3 isoform 10 precursor;protein_id=NP_001346761.1;extra_copy_number=0
CM058245.1	Liftoff	CDS	84465155	84465323	.	+	.	ID=cds-NP_001346761.1;Parent=rna-NM_001359832.1;Dbxref=GeneID:319387,GenBank:NP_001346761.1,MGI:MGI:2441950;Name=NP_001346761.1;Note=isoform 10 precursor is encoded by transcript variant 11;gbkey=CDS;gene=Adgrl3;product=adhesion G protein-coupled receptor L3 isoform 10 precursor;protein_id=NP_001346761.1;extra_copy_number=0
CM058245.1	Liftoff	CDS	84470667	84470792	.	+	.	ID=cds-NP_001346761.1;Parent=rna-NM_001359832.1;Dbxref=GeneID:319387,GenBank:NP_001346761.1,MGI:MGI:2441950;Name=NP_001346761.1;Note=isoform 10 precursor is encoded by transcript variant 11;gbkey=CDS;gene=Adgrl3;product=adhesion G protein-coupled receptor L3 isoform 10 precursor;protein_id=NP_001346761.1;extra_copy_number=0
CM058245.1	Liftoff	CDS	84476113	84476209	.	+	.	ID=cds-NP_001346761.1;Parent=rna-NM_001359832.1;Dbxref=GeneID:319387,GenBank:NP_001346761.1,MGI:MGI:2441950;Name=NP_001346761.1;Note=isoform 10 precursor is encoded by transcript variant 11;gbkey=CDS;gene=Adgrl3;product=adhesion G protein-coupled receptor L3 isoform 10 precursor;protein_id=NP_001346761.1;extra_copy_number=0
CM058245.1	Liftoff	CDS	84498797	84499596	.	+	.	ID=cds-NP_001346761.1;Parent=rna-NM_001359832.1;Dbxref=GeneID:319387,GenBank:NP_001346761.1,MGI:MGI:2441950;Name=NP_001346761.1;Note=isoform 10 precursor is encoded by transcript variant 11;gbkey=CDS;gene=Adgrl3;product=adhesion G protein-coupled receptor L3 isoform 10 precursor;protein_id=NP_001346761.1;extra_copy_number=0
CM058245.1	Liftoff	mRNA	83725182	84506675	.	+	.	ID=rna-NM_001359833.1;Parent=gene-Adgrl3;Dbxref=GeneID:319387,GenBank:NM_001359833.1,MGI:MGI:2441950;Name=NM_001359833.1;gbkey=mRNA;gene=Adgrl3;product=adhesion G protein-coupled receptor L3%2C transcript variant 12;transcript_id=NM_001359833.1;matches_ref_protein=True;valid_ORF=True;extra_copy_number=0
CM058245.1	Liftoff	exon	83725182	83725775	.	+	.	ID=exon-NM_001359833.1-1;Parent=rna-NM_001359833.1;Dbxref=GeneID:319387,GenBank:NM_001359833.1,MGI:MGI:2441950;gbkey=mRNA;gene=Adgrl3;product=adhesion G protein-coupled receptor L3%2C transcript variant 12;transcript_id=NM_001359833.1;extra_copy_number=0
CM058245.1	Liftoff	exon	83902022	83902087	.	+	.	ID=exon-NM_001359833.1-2;Parent=rna-NM_001359833.1;Dbxref=GeneID:319387,GenBank:NM_001359833.1,MGI:MGI:2441950;gbkey=mRNA;gene=Adgrl3;product=adhesion G protein-coupled receptor L3%2C transcript variant 12;transcript_id=NM_001359833.1;extra_copy_number=0
CM058245.1	Liftoff	exon	84014346	84014554	.	+	.	ID=exon-NM_001359833.1-3;Parent=rna-NM_001359833.1;Dbxref=GeneID:319387,GenBank:NM_001359833.1,MGI:MGI:2441950;gbkey=mRNA;gene=Adgrl3;product=adhesion G protein-coupled receptor L3%2C transcript variant 12;transcript_id=NM_001359833.1;extra_copy_number=0
CM058245.1	Liftoff	exon	84092266	84092479	.	+	.	ID=exon-NM_001359833.1-4;Parent=rna-NM_001359833.1;Dbxref=GeneID:319387,GenBank:NM_001359833.1,MGI:MGI:2441950;gbkey=mRNA;gene=Adgrl3;product=adhesion G protein-coupled receptor L3%2C transcript variant 12;transcript_id=NM_001359833.1;extra_copy_number=0
CM058245.1	Liftoff	exon	84169690	84169799	.	+	.	ID=exon-NM_001359833.1-5;Parent=rna-NM_001359833.1;Dbxref=GeneID:319387,GenBank:NM_001359833.1,MGI:MGI:2441950;gbkey=mRNA;gene=Adgrl3;product=adhesion G protein-coupled receptor L3%2C transcript variant 12;transcript_id=NM_001359833.1;extra_copy_number=0
CM058245.1	Liftoff	exon	84214217	84214231	.	+	.	ID=exon-NM_001359833.1-6;Parent=rna-NM_001359833.1;Dbxref=GeneID:319387,GenBank:NM_001359833.1,MGI:MGI:2441950;gbkey=mRNA;gene=Adgrl3;product=adhesion G protein-coupled receptor L3%2C transcript variant 12;transcript_id=NM_001359833.1;extra_copy_number=0
CM058245.1	Liftoff	exon	84216478	84217278	.	+	.	ID=exon-NM_001359833.1-7;Parent=rna-NM_001359833.1;Dbxref=GeneID:319387,GenBank:NM_001359833.1,MGI:MGI:2441950;gbkey=mRNA;gene=Adgrl3;product=adhesion G protein-coupled receptor L3%2C transcript variant 12;transcript_id=NM_001359833.1;extra_copy_number=0
CM058245.1	Liftoff	exon	84265365	84265445	.	+	.	ID=exon-NM_001359833.1-8;Parent=rna-NM_001359833.1;Dbxref=GeneID:319387,GenBank:NM_001359833.1,MGI:MGI:2441950;gbkey=mRNA;gene=Adgrl3;product=adhesion G protein-coupled receptor L3%2C transcript variant 12;transcript_id=NM_001359833.1;extra_copy_number=0
CM058245.1	Liftoff	exon	84350926	84351228	.	+	.	ID=exon-NM_001359833.1-9;Parent=rna-NM_001359833.1;Dbxref=GeneID:319387,GenBank:NM_001359833.1,MGI:MGI:2441950;gbkey=mRNA;gene=Adgrl3;product=adhesion G protein-coupled receptor L3%2C transcript variant 12;transcript_id=NM_001359833.1;extra_copy_number=0
CM058245.1	Liftoff	exon	84353145	84353248	.	+	.	ID=exon-NM_001359833.1-10;Parent=rna-NM_001359833.1;Dbxref=GeneID:319387,GenBank:NM_001359833.1,MGI:MGI:2441950;gbkey=mRNA;gene=Adgrl3;product=adhesion G protein-coupled receptor L3%2C transcript variant 12;transcript_id=NM_001359833.1;extra_copy_number=0
CM058245.1	Liftoff	exon	84364780	84364965	.	+	.	ID=exon-NM_001359833.1-11;Parent=rna-NM_001359833.1;Dbxref=GeneID:319387,GenBank:NM_001359833.1,MGI:MGI:2441950;gbkey=mRNA;gene=Adgrl3;product=adhesion G protein-coupled receptor L3%2C transcript variant 12;transcript_id=NM_001359833.1;extra_copy_number=0
CM058245.1	Liftoff	exon	84367904	84367942	.	+	.	ID=exon-NM_001359833.1-12;Parent=rna-NM_001359833.1;Dbxref=GeneID:319387,GenBank:NM_001359833.1,MGI:MGI:2441950;gbkey=mRNA;gene=Adgrl3;product=adhesion G protein-coupled receptor L3%2C transcript variant 12;transcript_id=NM_001359833.1;extra_copy_number=0
CM058245.1	Liftoff	exon	84393027	84393210	.	+	.	ID=exon-NM_001359833.1-13;Parent=rna-NM_001359833.1;Dbxref=GeneID:319387,GenBank:NM_001359833.1,MGI:MGI:2441950;gbkey=mRNA;gene=Adgrl3;product=adhesion G protein-coupled receptor L3%2C transcript variant 12;transcript_id=NM_001359833.1;extra_copy_number=0
CM058245.1	Liftoff	exon	84394083	84394205	.	+	.	ID=exon-NM_001359833.1-14;Parent=rna-NM_001359833.1;Dbxref=GeneID:319387,GenBank:NM_001359833.1,MGI:MGI:2441950;gbkey=mRNA;gene=Adgrl3;product=adhesion G protein-coupled receptor L3%2C transcript variant 12;transcript_id=NM_001359833.1;extra_copy_number=0
CM058245.1	Liftoff	exon	84398013	84398221	.	+	.	ID=exon-NM_001359833.1-15;Parent=rna-NM_001359833.1;Dbxref=GeneID:319387,GenBank:NM_001359833.1,MGI:MGI:2441950;gbkey=mRNA;gene=Adgrl3;product=adhesion G protein-coupled receptor L3%2C transcript variant 12;transcript_id=NM_001359833.1;extra_copy_number=0
CM058245.1	Liftoff	exon	84398974	84399147	.	+	.	ID=exon-NM_001359833.1-16;Parent=rna-NM_001359833.1;Dbxref=GeneID:319387,GenBank:NM_001359833.1,MGI:MGI:2441950;gbkey=mRNA;gene=Adgrl3;product=adhesion G protein-coupled receptor L3%2C transcript variant 12;transcript_id=NM_001359833.1;extra_copy_number=0
CM058245.1	Liftoff	exon	84428585	84428794	.	+	.	ID=exon-NM_001359833.1-17;Parent=rna-NM_001359833.1;Dbxref=GeneID:319387,GenBank:NM_001359833.1,MGI:MGI:2441950;gbkey=mRNA;gene=Adgrl3;product=adhesion G protein-coupled receptor L3%2C transcript variant 12;transcript_id=NM_001359833.1;extra_copy_number=0
CM058245.1	Liftoff	exon	84431192	84431412	.	+	.	ID=exon-NM_001359833.1-18;Parent=rna-NM_001359833.1;Dbxref=GeneID:319387,GenBank:NM_001359833.1,MGI:MGI:2441950;gbkey=mRNA;gene=Adgrl3;product=adhesion G protein-coupled receptor L3%2C transcript variant 12;transcript_id=NM_001359833.1;extra_copy_number=0
CM058245.1	Liftoff	exon	84443556	84443622	.	+	.	ID=exon-NM_001359833.1-19;Parent=rna-NM_001359833.1;Dbxref=GeneID:319387,GenBank:NM_001359833.1,MGI:MGI:2441950;gbkey=mRNA;gene=Adgrl3;product=adhesion G protein-coupled receptor L3%2C transcript variant 12;transcript_id=NM_001359833.1;extra_copy_number=0
CM058245.1	Liftoff	exon	84445584	84445675	.	+	.	ID=exon-NM_001359833.1-20;Parent=rna-NM_001359833.1;Dbxref=GeneID:319387,GenBank:NM_001359833.1,MGI:MGI:2441950;gbkey=mRNA;gene=Adgrl3;product=adhesion G protein-coupled receptor L3%2C transcript variant 12;transcript_id=NM_001359833.1;extra_copy_number=0
CM058245.1	Liftoff	exon	84462514	84462540	.	+	.	ID=exon-NM_001359833.1-21;Parent=rna-NM_001359833.1;Dbxref=GeneID:319387,GenBank:NM_001359833.1,MGI:MGI:2441950;gbkey=mRNA;gene=Adgrl3;product=adhesion G protein-coupled receptor L3%2C transcript variant 12;transcript_id=NM_001359833.1;extra_copy_number=0
CM058245.1	Liftoff	exon	84465155	84465323	.	+	.	ID=exon-NM_001359833.1-22;Parent=rna-NM_001359833.1;Dbxref=GeneID:319387,GenBank:NM_001359833.1,MGI:MGI:2441950;gbkey=mRNA;gene=Adgrl3;product=adhesion G protein-coupled receptor L3%2C transcript variant 12;transcript_id=NM_001359833.1;extra_copy_number=0
CM058245.1	Liftoff	exon	84470667	84470792	.	+	.	ID=exon-NM_001359833.1-23;Parent=rna-NM_001359833.1;Dbxref=GeneID:319387,GenBank:NM_001359833.1,MGI:MGI:2441950;gbkey=mRNA;gene=Adgrl3;product=adhesion G protein-coupled receptor L3%2C transcript variant 12;transcript_id=NM_001359833.1;extra_copy_number=0
CM058245.1	Liftoff	exon	84476113	84476209	.	+	.	ID=exon-NM_001359833.1-24;Parent=rna-NM_001359833.1;Dbxref=GeneID:319387,GenBank:NM_001359833.1,MGI:MGI:2441950;gbkey=mRNA;gene=Adgrl3;product=adhesion G protein-coupled receptor L3%2C transcript variant 12;transcript_id=NM_001359833.1;extra_copy_number=0
CM058245.1	Liftoff	exon	84498797	84506675	.	+	.	ID=exon-NM_001359833.1-25;Parent=rna-NM_001359833.1;Dbxref=GeneID:319387,GenBank:NM_001359833.1,MGI:MGI:2441950;gbkey=mRNA;gene=Adgrl3;product=adhesion G protein-coupled receptor L3%2C transcript variant 12;transcript_id=NM_001359833.1;extra_copy_number=0
CM058245.1	Liftoff	CDS	84014500	84014554	.	+	.	ID=cds-NP_001346762.1;Parent=rna-NM_001359833.1;Dbxref=GeneID:319387,GenBank:NP_001346762.1,MGI:MGI:2441950;Name=NP_001346762.1;Note=isoform 11 precursor is encoded by transcript variant 12;gbkey=CDS;gene=Adgrl3;product=adhesion G protein-coupled receptor L3 isoform 11 precursor;protein_id=NP_001346762.1;extra_copy_number=0
CM058245.1	Liftoff	CDS	84092266	84092479	.	+	.	ID=cds-NP_001346762.1;Parent=rna-NM_001359833.1;Dbxref=GeneID:319387,GenBank:NP_001346762.1,MGI:MGI:2441950;Name=NP_001346762.1;Note=isoform 11 precursor is encoded by transcript variant 12;gbkey=CDS;gene=Adgrl3;product=adhesion G protein-coupled receptor L3 isoform 11 precursor;protein_id=NP_001346762.1;extra_copy_number=0
CM058245.1	Liftoff	CDS	84169690	84169799	.	+	.	ID=cds-NP_001346762.1;Parent=rna-NM_001359833.1;Dbxref=GeneID:319387,GenBank:NP_001346762.1,MGI:MGI:2441950;Name=NP_001346762.1;Note=isoform 11 precursor is encoded by transcript variant 12;gbkey=CDS;gene=Adgrl3;product=adhesion G protein-coupled receptor L3 isoform 11 precursor;protein_id=NP_001346762.1;extra_copy_number=0
CM058245.1	Liftoff	CDS	84214217	84214231	.	+	.	ID=cds-NP_001346762.1;Parent=rna-NM_001359833.1;Dbxref=GeneID:319387,GenBank:NP_001346762.1,MGI:MGI:2441950;Name=NP_001346762.1;Note=isoform 11 precursor is encoded by transcript variant 12;gbkey=CDS;gene=Adgrl3;product=adhesion G protein-coupled receptor L3 isoform 11 precursor;protein_id=NP_001346762.1;extra_copy_number=0
CM058245.1	Liftoff	CDS	84216478	84217278	.	+	.	ID=cds-NP_001346762.1;Parent=rna-NM_001359833.1;Dbxref=GeneID:319387,GenBank:NP_001346762.1,MGI:MGI:2441950;Name=NP_001346762.1;Note=isoform 11 precursor is encoded by transcript variant 12;gbkey=CDS;gene=Adgrl3;product=adhesion G protein-coupled receptor L3 isoform 11 precursor;protein_id=NP_001346762.1;extra_copy_number=0
CM058245.1	Liftoff	CDS	84265365	84265445	.	+	.	ID=cds-NP_001346762.1;Parent=rna-NM_001359833.1;Dbxref=GeneID:319387,GenBank:NP_001346762.1,MGI:MGI:2441950;Name=NP_001346762.1;Note=isoform 11 precursor is encoded by transcript variant 12;gbkey=CDS;gene=Adgrl3;product=adhesion G protein-coupled receptor L3 isoform 11 precursor;protein_id=NP_001346762.1;extra_copy_number=0
CM058245.1	Liftoff	CDS	84350926	84351228	.	+	.	ID=cds-NP_001346762.1;Parent=rna-NM_001359833.1;Dbxref=GeneID:319387,GenBank:NP_001346762.1,MGI:MGI:2441950;Name=NP_001346762.1;Note=isoform 11 precursor is encoded by transcript variant 12;gbkey=CDS;gene=Adgrl3;product=adhesion G protein-coupled receptor L3 isoform 11 precursor;protein_id=NP_001346762.1;extra_copy_number=0
CM058245.1	Liftoff	CDS	84353145	84353248	.	+	.	ID=cds-NP_001346762.1;Parent=rna-NM_001359833.1;Dbxref=GeneID:319387,GenBank:NP_001346762.1,MGI:MGI:2441950;Name=NP_001346762.1;Note=isoform 11 precursor is encoded by transcript variant 12;gbkey=CDS;gene=Adgrl3;product=adhesion G protein-coupled receptor L3 isoform 11 precursor;protein_id=NP_001346762.1;extra_copy_number=0
CM058245.1	Liftoff	CDS	84364780	84364965	.	+	.	ID=cds-NP_001346762.1;Parent=rna-NM_001359833.1;Dbxref=GeneID:319387,GenBank:NP_001346762.1,MGI:MGI:2441950;Name=NP_001346762.1;Note=isoform 11 precursor is encoded by transcript variant 12;gbkey=CDS;gene=Adgrl3;product=adhesion G protein-coupled receptor L3 isoform 11 precursor;protein_id=NP_001346762.1;extra_copy_number=0
CM058245.1	Liftoff	CDS	84367904	84367942	.	+	.	ID=cds-NP_001346762.1;Parent=rna-NM_001359833.1;Dbxref=GeneID:319387,GenBank:NP_001346762.1,MGI:MGI:2441950;Name=NP_001346762.1;Note=isoform 11 precursor is encoded by transcript variant 12;gbkey=CDS;gene=Adgrl3;product=adhesion G protein-coupled receptor L3 isoform 11 precursor;protein_id=NP_001346762.1;extra_copy_number=0
CM058245.1	Liftoff	CDS	84393027	84393210	.	+	.	ID=cds-NP_001346762.1;Parent=rna-NM_001359833.1;Dbxref=GeneID:319387,GenBank:NP_001346762.1,MGI:MGI:2441950;Name=NP_001346762.1;Note=isoform 11 precursor is encoded by transcript variant 12;gbkey=CDS;gene=Adgrl3;product=adhesion G protein-coupled receptor L3 isoform 11 precursor;protein_id=NP_001346762.1;extra_copy_number=0
CM058245.1	Liftoff	CDS	84394083	84394205	.	+	.	ID=cds-NP_001346762.1;Parent=rna-NM_001359833.1;Dbxref=GeneID:319387,GenBank:NP_001346762.1,MGI:MGI:2441950;Name=NP_001346762.1;Note=isoform 11 precursor is encoded by transcript variant 12;gbkey=CDS;gene=Adgrl3;product=adhesion G protein-coupled receptor L3 isoform 11 precursor;protein_id=NP_001346762.1;extra_copy_number=0
CM058245.1	Liftoff	CDS	84398013	84398221	.	+	.	ID=cds-NP_001346762.1;Parent=rna-NM_001359833.1;Dbxref=GeneID:319387,GenBank:NP_001346762.1,MGI:MGI:2441950;Name=NP_001346762.1;Note=isoform 11 precursor is encoded by transcript variant 12;gbkey=CDS;gene=Adgrl3;product=adhesion G protein-coupled receptor L3 isoform 11 precursor;protein_id=NP_001346762.1;extra_copy_number=0
CM058245.1	Liftoff	CDS	84398974	84399147	.	+	.	ID=cds-NP_001346762.1;Parent=rna-NM_001359833.1;Dbxref=GeneID:319387,GenBank:NP_001346762.1,MGI:MGI:2441950;Name=NP_001346762.1;Note=isoform 11 precursor is encoded by transcript variant 12;gbkey=CDS;gene=Adgrl3;product=adhesion G protein-coupled receptor L3 isoform 11 precursor;protein_id=NP_001346762.1;extra_copy_number=0
CM058245.1	Liftoff	CDS	84428585	84428794	.	+	.	ID=cds-NP_001346762.1;Parent=rna-NM_001359833.1;Dbxref=GeneID:319387,GenBank:NP_001346762.1,MGI:MGI:2441950;Name=NP_001346762.1;Note=isoform 11 precursor is encoded by transcript variant 12;gbkey=CDS;gene=Adgrl3;product=adhesion G protein-coupled receptor L3 isoform 11 precursor;protein_id=NP_001346762.1;extra_copy_number=0
CM058245.1	Liftoff	CDS	84431192	84431412	.	+	.	ID=cds-NP_001346762.1;Parent=rna-NM_001359833.1;Dbxref=GeneID:319387,GenBank:NP_001346762.1,MGI:MGI:2441950;Name=NP_001346762.1;Note=isoform 11 precursor is encoded by transcript variant 12;gbkey=CDS;gene=Adgrl3;product=adhesion G protein-coupled receptor L3 isoform 11 precursor;protein_id=NP_001346762.1;extra_copy_number=0
CM058245.1	Liftoff	CDS	84443556	84443622	.	+	.	ID=cds-NP_001346762.1;Parent=rna-NM_001359833.1;Dbxref=GeneID:319387,GenBank:NP_001346762.1,MGI:MGI:2441950;Name=NP_001346762.1;Note=isoform 11 precursor is encoded by transcript variant 12;gbkey=CDS;gene=Adgrl3;product=adhesion G protein-coupled receptor L3 isoform 11 precursor;protein_id=NP_001346762.1;extra_copy_number=0
CM058245.1	Liftoff	CDS	84445584	84445675	.	+	.	ID=cds-NP_001346762.1;Parent=rna-NM_001359833.1;Dbxref=GeneID:319387,GenBank:NP_001346762.1,MGI:MGI:2441950;Name=NP_001346762.1;Note=isoform 11 precursor is encoded by transcript variant 12;gbkey=CDS;gene=Adgrl3;product=adhesion G protein-coupled receptor L3 isoform 11 precursor;protein_id=NP_001346762.1;extra_copy_number=0
CM058245.1	Liftoff	CDS	84462514	84462540	.	+	.	ID=cds-NP_001346762.1;Parent=rna-NM_001359833.1;Dbxref=GeneID:319387,GenBank:NP_001346762.1,MGI:MGI:2441950;Name=NP_001346762.1;Note=isoform 11 precursor is encoded by transcript variant 12;gbkey=CDS;gene=Adgrl3;product=adhesion G protein-coupled receptor L3 isoform 11 precursor;protein_id=NP_001346762.1;extra_copy_number=0
CM058245.1	Liftoff	CDS	84465155	84465323	.	+	.	ID=cds-NP_001346762.1;Parent=rna-NM_001359833.1;Dbxref=GeneID:319387,GenBank:NP_001346762.1,MGI:MGI:2441950;Name=NP_001346762.1;Note=isoform 11 precursor is encoded by transcript variant 12;gbkey=CDS;gene=Adgrl3;product=adhesion G protein-coupled receptor L3 isoform 11 precursor;protein_id=NP_001346762.1;extra_copy_number=0
CM058245.1	Liftoff	CDS	84470667	84470792	.	+	.	ID=cds-NP_001346762.1;Parent=rna-NM_001359833.1;Dbxref=GeneID:319387,GenBank:NP_001346762.1,MGI:MGI:2441950;Name=NP_001346762.1;Note=isoform 11 precursor is encoded by transcript variant 12;gbkey=CDS;gene=Adgrl3;product=adhesion G protein-coupled receptor L3 isoform 11 precursor;protein_id=NP_001346762.1;extra_copy_number=0
CM058245.1	Liftoff	CDS	84476113	84476209	.	+	.	ID=cds-NP_001346762.1;Parent=rna-NM_001359833.1;Dbxref=GeneID:319387,GenBank:NP_001346762.1,MGI:MGI:2441950;Name=NP_001346762.1;Note=isoform 11 precursor is encoded by transcript variant 12;gbkey=CDS;gene=Adgrl3;product=adhesion G protein-coupled receptor L3 isoform 11 precursor;protein_id=NP_001346762.1;extra_copy_number=0
CM058245.1	Liftoff	CDS	84498797	84499596	.	+	.	ID=cds-NP_001346762.1;Parent=rna-NM_001359833.1;Dbxref=GeneID:319387,GenBank:NP_001346762.1,MGI:MGI:2441950;Name=NP_001346762.1;Note=isoform 11 precursor is encoded by transcript variant 12;gbkey=CDS;gene=Adgrl3;product=adhesion G protein-coupled receptor L3 isoform 11 precursor;protein_id=NP_001346762.1;extra_copy_number=0
CM058245.1	Liftoff	mRNA	83725182	84506675	.	+	.	ID=rna-NM_001359834.1;Parent=gene-Adgrl3;Dbxref=GeneID:319387,GenBank:NM_001359834.1,MGI:MGI:2441950;Name=NM_001359834.1;gbkey=mRNA;gene=Adgrl3;product=adhesion G protein-coupled receptor L3%2C transcript variant 13;transcript_id=NM_001359834.1;matches_ref_protein=True;valid_ORF=True;extra_copy_number=0
CM058245.1	Liftoff	exon	83725182	83725775	.	+	.	ID=exon-NM_001359834.1-1;Parent=rna-NM_001359834.1;Dbxref=GeneID:319387,GenBank:NM_001359834.1,MGI:MGI:2441950;gbkey=mRNA;gene=Adgrl3;product=adhesion G protein-coupled receptor L3%2C transcript variant 13;transcript_id=NM_001359834.1;extra_copy_number=0
CM058245.1	Liftoff	exon	83772123	83772153	.	+	.	ID=exon-NM_001359834.1-2;Parent=rna-NM_001359834.1;Dbxref=GeneID:319387,GenBank:NM_001359834.1,MGI:MGI:2441950;gbkey=mRNA;gene=Adgrl3;product=adhesion G protein-coupled receptor L3%2C transcript variant 13;transcript_id=NM_001359834.1;extra_copy_number=0
CM058245.1	Liftoff	exon	83902022	83902087	.	+	.	ID=exon-NM_001359834.1-3;Parent=rna-NM_001359834.1;Dbxref=GeneID:319387,GenBank:NM_001359834.1,MGI:MGI:2441950;gbkey=mRNA;gene=Adgrl3;product=adhesion G protein-coupled receptor L3%2C transcript variant 13;transcript_id=NM_001359834.1;extra_copy_number=0
CM058245.1	Liftoff	exon	84014346	84014554	.	+	.	ID=exon-NM_001359834.1-4;Parent=rna-NM_001359834.1;Dbxref=GeneID:319387,GenBank:NM_001359834.1,MGI:MGI:2441950;gbkey=mRNA;gene=Adgrl3;product=adhesion G protein-coupled receptor L3%2C transcript variant 13;transcript_id=NM_001359834.1;extra_copy_number=0
CM058245.1	Liftoff	exon	84034232	84034435	.	+	.	ID=exon-NM_001359834.1-5;Parent=rna-NM_001359834.1;Dbxref=GeneID:319387,GenBank:NM_001359834.1,MGI:MGI:2441950;gbkey=mRNA;gene=Adgrl3;product=adhesion G protein-coupled receptor L3%2C transcript variant 13;transcript_id=NM_001359834.1;extra_copy_number=0
CM058245.1	Liftoff	exon	84092266	84092479	.	+	.	ID=exon-NM_001359834.1-6;Parent=rna-NM_001359834.1;Dbxref=GeneID:319387,GenBank:NM_001359834.1,MGI:MGI:2441950;gbkey=mRNA;gene=Adgrl3;product=adhesion G protein-coupled receptor L3%2C transcript variant 13;transcript_id=NM_001359834.1;extra_copy_number=0
CM058245.1	Liftoff	exon	84169690	84169799	.	+	.	ID=exon-NM_001359834.1-7;Parent=rna-NM_001359834.1;Dbxref=GeneID:319387,GenBank:NM_001359834.1,MGI:MGI:2441950;gbkey=mRNA;gene=Adgrl3;product=adhesion G protein-coupled receptor L3%2C transcript variant 13;transcript_id=NM_001359834.1;extra_copy_number=0
CM058245.1	Liftoff	exon	84216478	84217278	.	+	.	ID=exon-NM_001359834.1-8;Parent=rna-NM_001359834.1;Dbxref=GeneID:319387,GenBank:NM_001359834.1,MGI:MGI:2441950;gbkey=mRNA;gene=Adgrl3;product=adhesion G protein-coupled receptor L3%2C transcript variant 13;transcript_id=NM_001359834.1;extra_copy_number=0
CM058245.1	Liftoff	exon	84265365	84265445	.	+	.	ID=exon-NM_001359834.1-9;Parent=rna-NM_001359834.1;Dbxref=GeneID:319387,GenBank:NM_001359834.1,MGI:MGI:2441950;gbkey=mRNA;gene=Adgrl3;product=adhesion G protein-coupled receptor L3%2C transcript variant 13;transcript_id=NM_001359834.1;extra_copy_number=0
CM058245.1	Liftoff	exon	84350926	84351228	.	+	.	ID=exon-NM_001359834.1-10;Parent=rna-NM_001359834.1;Dbxref=GeneID:319387,GenBank:NM_001359834.1,MGI:MGI:2441950;gbkey=mRNA;gene=Adgrl3;product=adhesion G protein-coupled receptor L3%2C transcript variant 13;transcript_id=NM_001359834.1;extra_copy_number=0
CM058245.1	Liftoff	exon	84353145	84353248	.	+	.	ID=exon-NM_001359834.1-11;Parent=rna-NM_001359834.1;Dbxref=GeneID:319387,GenBank:NM_001359834.1,MGI:MGI:2441950;gbkey=mRNA;gene=Adgrl3;product=adhesion G protein-coupled receptor L3%2C transcript variant 13;transcript_id=NM_001359834.1;extra_copy_number=0
CM058245.1	Liftoff	exon	84364780	84364965	.	+	.	ID=exon-NM_001359834.1-12;Parent=rna-NM_001359834.1;Dbxref=GeneID:319387,GenBank:NM_001359834.1,MGI:MGI:2441950;gbkey=mRNA;gene=Adgrl3;product=adhesion G protein-coupled receptor L3%2C transcript variant 13;transcript_id=NM_001359834.1;extra_copy_number=0
CM058245.1	Liftoff	exon	84367904	84367942	.	+	.	ID=exon-NM_001359834.1-13;Parent=rna-NM_001359834.1;Dbxref=GeneID:319387,GenBank:NM_001359834.1,MGI:MGI:2441950;gbkey=mRNA;gene=Adgrl3;product=adhesion G protein-coupled receptor L3%2C transcript variant 13;transcript_id=NM_001359834.1;extra_copy_number=0
CM058245.1	Liftoff	exon	84393027	84393210	.	+	.	ID=exon-NM_001359834.1-14;Parent=rna-NM_001359834.1;Dbxref=GeneID:319387,GenBank:NM_001359834.1,MGI:MGI:2441950;gbkey=mRNA;gene=Adgrl3;product=adhesion G protein-coupled receptor L3%2C transcript variant 13;transcript_id=NM_001359834.1;extra_copy_number=0
CM058245.1	Liftoff	exon	84394083	84394205	.	+	.	ID=exon-NM_001359834.1-15;Parent=rna-NM_001359834.1;Dbxref=GeneID:319387,GenBank:NM_001359834.1,MGI:MGI:2441950;gbkey=mRNA;gene=Adgrl3;product=adhesion G protein-coupled receptor L3%2C transcript variant 13;transcript_id=NM_001359834.1;extra_copy_number=0
CM058245.1	Liftoff	exon	84398013	84398221	.	+	.	ID=exon-NM_001359834.1-16;Parent=rna-NM_001359834.1;Dbxref=GeneID:319387,GenBank:NM_001359834.1,MGI:MGI:2441950;gbkey=mRNA;gene=Adgrl3;product=adhesion G protein-coupled receptor L3%2C transcript variant 13;transcript_id=NM_001359834.1;extra_copy_number=0
CM058245.1	Liftoff	exon	84398971	84399147	.	+	.	ID=exon-NM_001359834.1-17;Parent=rna-NM_001359834.1;Dbxref=GeneID:319387,GenBank:NM_001359834.1,MGI:MGI:2441950;gbkey=mRNA;gene=Adgrl3;product=adhesion G protein-coupled receptor L3%2C transcript variant 13;transcript_id=NM_001359834.1;extra_copy_number=0
CM058245.1	Liftoff	exon	84428585	84428794	.	+	.	ID=exon-NM_001359834.1-18;Parent=rna-NM_001359834.1;Dbxref=GeneID:319387,GenBank:NM_001359834.1,MGI:MGI:2441950;gbkey=mRNA;gene=Adgrl3;product=adhesion G protein-coupled receptor L3%2C transcript variant 13;transcript_id=NM_001359834.1;extra_copy_number=0
CM058245.1	Liftoff	exon	84431192	84431412	.	+	.	ID=exon-NM_001359834.1-19;Parent=rna-NM_001359834.1;Dbxref=GeneID:319387,GenBank:NM_001359834.1,MGI:MGI:2441950;gbkey=mRNA;gene=Adgrl3;product=adhesion G protein-coupled receptor L3%2C transcript variant 13;transcript_id=NM_001359834.1;extra_copy_number=0
CM058245.1	Liftoff	exon	84443556	84443622	.	+	.	ID=exon-NM_001359834.1-20;Parent=rna-NM_001359834.1;Dbxref=GeneID:319387,GenBank:NM_001359834.1,MGI:MGI:2441950;gbkey=mRNA;gene=Adgrl3;product=adhesion G protein-coupled receptor L3%2C transcript variant 13;transcript_id=NM_001359834.1;extra_copy_number=0
CM058245.1	Liftoff	exon	84445584	84445675	.	+	.	ID=exon-NM_001359834.1-21;Parent=rna-NM_001359834.1;Dbxref=GeneID:319387,GenBank:NM_001359834.1,MGI:MGI:2441950;gbkey=mRNA;gene=Adgrl3;product=adhesion G protein-coupled receptor L3%2C transcript variant 13;transcript_id=NM_001359834.1;extra_copy_number=0
CM058245.1	Liftoff	exon	84462514	84462540	.	+	.	ID=exon-NM_001359834.1-22;Parent=rna-NM_001359834.1;Dbxref=GeneID:319387,GenBank:NM_001359834.1,MGI:MGI:2441950;gbkey=mRNA;gene=Adgrl3;product=adhesion G protein-coupled receptor L3%2C transcript variant 13;transcript_id=NM_001359834.1;extra_copy_number=0
CM058245.1	Liftoff	exon	84465155	84465323	.	+	.	ID=exon-NM_001359834.1-23;Parent=rna-NM_001359834.1;Dbxref=GeneID:319387,GenBank:NM_001359834.1,MGI:MGI:2441950;gbkey=mRNA;gene=Adgrl3;product=adhesion G protein-coupled receptor L3%2C transcript variant 13;transcript_id=NM_001359834.1;extra_copy_number=0
CM058245.1	Liftoff	exon	84470667	84470792	.	+	.	ID=exon-NM_001359834.1-24;Parent=rna-NM_001359834.1;Dbxref=GeneID:319387,GenBank:NM_001359834.1,MGI:MGI:2441950;gbkey=mRNA;gene=Adgrl3;product=adhesion G protein-coupled receptor L3%2C transcript variant 13;transcript_id=NM_001359834.1;extra_copy_number=0
CM058245.1	Liftoff	exon	84476113	84476209	.	+	.	ID=exon-NM_001359834.1-25;Parent=rna-NM_001359834.1;Dbxref=GeneID:319387,GenBank:NM_001359834.1,MGI:MGI:2441950;gbkey=mRNA;gene=Adgrl3;product=adhesion G protein-coupled receptor L3%2C transcript variant 13;transcript_id=NM_001359834.1;extra_copy_number=0
CM058245.1	Liftoff	exon	84496892	84496943	.	+	.	ID=exon-NM_001359834.1-26;Parent=rna-NM_001359834.1;Dbxref=GeneID:319387,GenBank:NM_001359834.1,MGI:MGI:2441950;gbkey=mRNA;gene=Adgrl3;product=adhesion G protein-coupled receptor L3%2C transcript variant 13;transcript_id=NM_001359834.1;extra_copy_number=0
CM058245.1	Liftoff	exon	84498797	84506675	.	+	.	ID=exon-NM_001359834.1-27;Parent=rna-NM_001359834.1;Dbxref=GeneID:319387,GenBank:NM_001359834.1,MGI:MGI:2441950;gbkey=mRNA;gene=Adgrl3;product=adhesion G protein-coupled receptor L3%2C transcript variant 13;transcript_id=NM_001359834.1;extra_copy_number=0
CM058245.1	Liftoff	CDS	84014500	84014554	.	+	.	ID=cds-NP_001346763.1;Parent=rna-NM_001359834.1;Dbxref=GeneID:319387,GenBank:NP_001346763.1,MGI:MGI:2441950;Name=NP_001346763.1;Note=isoform 12 precursor is encoded by transcript variant 13;gbkey=CDS;gene=Adgrl3;product=adhesion G protein-coupled receptor L3 isoform 12 precursor;protein_id=NP_001346763.1;extra_copy_number=0
CM058245.1	Liftoff	CDS	84034232	84034435	.	+	.	ID=cds-NP_001346763.1;Parent=rna-NM_001359834.1;Dbxref=GeneID:319387,GenBank:NP_001346763.1,MGI:MGI:2441950;Name=NP_001346763.1;Note=isoform 12 precursor is encoded by transcript variant 13;gbkey=CDS;gene=Adgrl3;product=adhesion G protein-coupled receptor L3 isoform 12 precursor;protein_id=NP_001346763.1;extra_copy_number=0
CM058245.1	Liftoff	CDS	84092266	84092479	.	+	.	ID=cds-NP_001346763.1;Parent=rna-NM_001359834.1;Dbxref=GeneID:319387,GenBank:NP_001346763.1,MGI:MGI:2441950;Name=NP_001346763.1;Note=isoform 12 precursor is encoded by transcript variant 13;gbkey=CDS;gene=Adgrl3;product=adhesion G protein-coupled receptor L3 isoform 12 precursor;protein_id=NP_001346763.1;extra_copy_number=0
CM058245.1	Liftoff	CDS	84169690	84169799	.	+	.	ID=cds-NP_001346763.1;Parent=rna-NM_001359834.1;Dbxref=GeneID:319387,GenBank:NP_001346763.1,MGI:MGI:2441950;Name=NP_001346763.1;Note=isoform 12 precursor is encoded by transcript variant 13;gbkey=CDS;gene=Adgrl3;product=adhesion G protein-coupled receptor L3 isoform 12 precursor;protein_id=NP_001346763.1;extra_copy_number=0
CM058245.1	Liftoff	CDS	84216478	84217278	.	+	.	ID=cds-NP_001346763.1;Parent=rna-NM_001359834.1;Dbxref=GeneID:319387,GenBank:NP_001346763.1,MGI:MGI:2441950;Name=NP_001346763.1;Note=isoform 12 precursor is encoded by transcript variant 13;gbkey=CDS;gene=Adgrl3;product=adhesion G protein-coupled receptor L3 isoform 12 precursor;protein_id=NP_001346763.1;extra_copy_number=0
CM058245.1	Liftoff	CDS	84265365	84265445	.	+	.	ID=cds-NP_001346763.1;Parent=rna-NM_001359834.1;Dbxref=GeneID:319387,GenBank:NP_001346763.1,MGI:MGI:2441950;Name=NP_001346763.1;Note=isoform 12 precursor is encoded by transcript variant 13;gbkey=CDS;gene=Adgrl3;product=adhesion G protein-coupled receptor L3 isoform 12 precursor;protein_id=NP_001346763.1;extra_copy_number=0
CM058245.1	Liftoff	CDS	84350926	84351228	.	+	.	ID=cds-NP_001346763.1;Parent=rna-NM_001359834.1;Dbxref=GeneID:319387,GenBank:NP_001346763.1,MGI:MGI:2441950;Name=NP_001346763.1;Note=isoform 12 precursor is encoded by transcript variant 13;gbkey=CDS;gene=Adgrl3;product=adhesion G protein-coupled receptor L3 isoform 12 precursor;protein_id=NP_001346763.1;extra_copy_number=0
CM058245.1	Liftoff	CDS	84353145	84353248	.	+	.	ID=cds-NP_001346763.1;Parent=rna-NM_001359834.1;Dbxref=GeneID:319387,GenBank:NP_001346763.1,MGI:MGI:2441950;Name=NP_001346763.1;Note=isoform 12 precursor is encoded by transcript variant 13;gbkey=CDS;gene=Adgrl3;product=adhesion G protein-coupled receptor L3 isoform 12 precursor;protein_id=NP_001346763.1;extra_copy_number=0
CM058245.1	Liftoff	CDS	84364780	84364965	.	+	.	ID=cds-NP_001346763.1;Parent=rna-NM_001359834.1;Dbxref=GeneID:319387,GenBank:NP_001346763.1,MGI:MGI:2441950;Name=NP_001346763.1;Note=isoform 12 precursor is encoded by transcript variant 13;gbkey=CDS;gene=Adgrl3;product=adhesion G protein-coupled receptor L3 isoform 12 precursor;protein_id=NP_001346763.1;extra_copy_number=0
CM058245.1	Liftoff	CDS	84367904	84367942	.	+	.	ID=cds-NP_001346763.1;Parent=rna-NM_001359834.1;Dbxref=GeneID:319387,GenBank:NP_001346763.1,MGI:MGI:2441950;Name=NP_001346763.1;Note=isoform 12 precursor is encoded by transcript variant 13;gbkey=CDS;gene=Adgrl3;product=adhesion G protein-coupled receptor L3 isoform 12 precursor;protein_id=NP_001346763.1;extra_copy_number=0
CM058245.1	Liftoff	CDS	84393027	84393210	.	+	.	ID=cds-NP_001346763.1;Parent=rna-NM_001359834.1;Dbxref=GeneID:319387,GenBank:NP_001346763.1,MGI:MGI:2441950;Name=NP_001346763.1;Note=isoform 12 precursor is encoded by transcript variant 13;gbkey=CDS;gene=Adgrl3;product=adhesion G protein-coupled receptor L3 isoform 12 precursor;protein_id=NP_001346763.1;extra_copy_number=0
CM058245.1	Liftoff	CDS	84394083	84394205	.	+	.	ID=cds-NP_001346763.1;Parent=rna-NM_001359834.1;Dbxref=GeneID:319387,GenBank:NP_001346763.1,MGI:MGI:2441950;Name=NP_001346763.1;Note=isoform 12 precursor is encoded by transcript variant 13;gbkey=CDS;gene=Adgrl3;product=adhesion G protein-coupled receptor L3 isoform 12 precursor;protein_id=NP_001346763.1;extra_copy_number=0
CM058245.1	Liftoff	CDS	84398013	84398221	.	+	.	ID=cds-NP_001346763.1;Parent=rna-NM_001359834.1;Dbxref=GeneID:319387,GenBank:NP_001346763.1,MGI:MGI:2441950;Name=NP_001346763.1;Note=isoform 12 precursor is encoded by transcript variant 13;gbkey=CDS;gene=Adgrl3;product=adhesion G protein-coupled receptor L3 isoform 12 precursor;protein_id=NP_001346763.1;extra_copy_number=0
CM058245.1	Liftoff	CDS	84398971	84399147	.	+	.	ID=cds-NP_001346763.1;Parent=rna-NM_001359834.1;Dbxref=GeneID:319387,GenBank:NP_001346763.1,MGI:MGI:2441950;Name=NP_001346763.1;Note=isoform 12 precursor is encoded by transcript variant 13;gbkey=CDS;gene=Adgrl3;product=adhesion G protein-coupled receptor L3 isoform 12 precursor;protein_id=NP_001346763.1;extra_copy_number=0
CM058245.1	Liftoff	CDS	84428585	84428794	.	+	.	ID=cds-NP_001346763.1;Parent=rna-NM_001359834.1;Dbxref=GeneID:319387,GenBank:NP_001346763.1,MGI:MGI:2441950;Name=NP_001346763.1;Note=isoform 12 precursor is encoded by transcript variant 13;gbkey=CDS;gene=Adgrl3;product=adhesion G protein-coupled receptor L3 isoform 12 precursor;protein_id=NP_001346763.1;extra_copy_number=0
CM058245.1	Liftoff	CDS	84431192	84431412	.	+	.	ID=cds-NP_001346763.1;Parent=rna-NM_001359834.1;Dbxref=GeneID:319387,GenBank:NP_001346763.1,MGI:MGI:2441950;Name=NP_001346763.1;Note=isoform 12 precursor is encoded by transcript variant 13;gbkey=CDS;gene=Adgrl3;product=adhesion G protein-coupled receptor L3 isoform 12 precursor;protein_id=NP_001346763.1;extra_copy_number=0
CM058245.1	Liftoff	CDS	84443556	84443622	.	+	.	ID=cds-NP_001346763.1;Parent=rna-NM_001359834.1;Dbxref=GeneID:319387,GenBank:NP_001346763.1,MGI:MGI:2441950;Name=NP_001346763.1;Note=isoform 12 precursor is encoded by transcript variant 13;gbkey=CDS;gene=Adgrl3;product=adhesion G protein-coupled receptor L3 isoform 12 precursor;protein_id=NP_001346763.1;extra_copy_number=0
CM058245.1	Liftoff	CDS	84445584	84445675	.	+	.	ID=cds-NP_001346763.1;Parent=rna-NM_001359834.1;Dbxref=GeneID:319387,GenBank:NP_001346763.1,MGI:MGI:2441950;Name=NP_001346763.1;Note=isoform 12 precursor is encoded by transcript variant 13;gbkey=CDS;gene=Adgrl3;product=adhesion G protein-coupled receptor L3 isoform 12 precursor;protein_id=NP_001346763.1;extra_copy_number=0
CM058245.1	Liftoff	CDS	84462514	84462540	.	+	.	ID=cds-NP_001346763.1;Parent=rna-NM_001359834.1;Dbxref=GeneID:319387,GenBank:NP_001346763.1,MGI:MGI:2441950;Name=NP_001346763.1;Note=isoform 12 precursor is encoded by transcript variant 13;gbkey=CDS;gene=Adgrl3;product=adhesion G protein-coupled receptor L3 isoform 12 precursor;protein_id=NP_001346763.1;extra_copy_number=0
CM058245.1	Liftoff	CDS	84465155	84465323	.	+	.	ID=cds-NP_001346763.1;Parent=rna-NM_001359834.1;Dbxref=GeneID:319387,GenBank:NP_001346763.1,MGI:MGI:2441950;Name=NP_001346763.1;Note=isoform 12 precursor is encoded by transcript variant 13;gbkey=CDS;gene=Adgrl3;product=adhesion G protein-coupled receptor L3 isoform 12 precursor;protein_id=NP_001346763.1;extra_copy_number=0
CM058245.1	Liftoff	CDS	84470667	84470792	.	+	.	ID=cds-NP_001346763.1;Parent=rna-NM_001359834.1;Dbxref=GeneID:319387,GenBank:NP_001346763.1,MGI:MGI:2441950;Name=NP_001346763.1;Note=isoform 12 precursor is encoded by transcript variant 13;gbkey=CDS;gene=Adgrl3;product=adhesion G protein-coupled receptor L3 isoform 12 precursor;protein_id=NP_001346763.1;extra_copy_number=0
CM058245.1	Liftoff	CDS	84476113	84476209	.	+	.	ID=cds-NP_001346763.1;Parent=rna-NM_001359834.1;Dbxref=GeneID:319387,GenBank:NP_001346763.1,MGI:MGI:2441950;Name=NP_001346763.1;Note=isoform 12 precursor is encoded by transcript variant 13;gbkey=CDS;gene=Adgrl3;product=adhesion G protein-coupled receptor L3 isoform 12 precursor;protein_id=NP_001346763.1;extra_copy_number=0
CM058245.1	Liftoff	CDS	84496892	84496943	.	+	.	ID=cds-NP_001346763.1;Parent=rna-NM_001359834.1;Dbxref=GeneID:319387,GenBank:NP_001346763.1,MGI:MGI:2441950;Name=NP_001346763.1;Note=isoform 12 precursor is encoded by transcript variant 13;gbkey=CDS;gene=Adgrl3;product=adhesion G protein-coupled receptor L3 isoform 12 precursor;protein_id=NP_001346763.1;extra_copy_number=0
CM058245.1	Liftoff	CDS	84498797	84498857	.	+	.	ID=cds-NP_001346763.1;Parent=rna-NM_001359834.1;Dbxref=GeneID:319387,GenBank:NP_001346763.1,MGI:MGI:2441950;Name=NP_001346763.1;Note=isoform 12 precursor is encoded by transcript variant 13;gbkey=CDS;gene=Adgrl3;product=adhesion G protein-coupled receptor L3 isoform 12 precursor;protein_id=NP_001346763.1;extra_copy_number=0
CM058245.1	Liftoff	mRNA	83726023	84506675	.	+	.	ID=rna-NM_198702.3;Parent=gene-Adgrl3;Dbxref=GeneID:319387,GenBank:NM_198702.3,MGI:MGI:2441950;Name=NM_198702.3;gbkey=mRNA;gene=Adgrl3;product=adhesion G protein-coupled receptor L3%2C transcript variant 1;transcript_id=NM_198702.3;matches_ref_protein=True;valid_ORF=True;extra_copy_number=0
CM058245.1	Liftoff	exon	83726023	83726284	.	+	.	ID=exon-NM_198702.3-1;Parent=rna-NM_198702.3;Dbxref=GeneID:319387,GenBank:NM_198702.3,MGI:MGI:2441950;gbkey=mRNA;gene=Adgrl3;product=adhesion G protein-coupled receptor L3%2C transcript variant 1;transcript_id=NM_198702.3;extra_copy_number=0
CM058245.1	Liftoff	exon	83772123	83772153	.	+	.	ID=exon-NM_198702.3-2;Parent=rna-NM_198702.3;Dbxref=GeneID:319387,GenBank:NM_198702.3,MGI:MGI:2441950;gbkey=mRNA;gene=Adgrl3;product=adhesion G protein-coupled receptor L3%2C transcript variant 1;transcript_id=NM_198702.3;extra_copy_number=0
CM058245.1	Liftoff	exon	83902022	83902087	.	+	.	ID=exon-NM_198702.3-3;Parent=rna-NM_198702.3;Dbxref=GeneID:319387,GenBank:NM_198702.3,MGI:MGI:2441950;gbkey=mRNA;gene=Adgrl3;product=adhesion G protein-coupled receptor L3%2C transcript variant 1;transcript_id=NM_198702.3;extra_copy_number=0
CM058245.1	Liftoff	exon	84014346	84014554	.	+	.	ID=exon-NM_198702.3-4;Parent=rna-NM_198702.3;Dbxref=GeneID:319387,GenBank:NM_198702.3,MGI:MGI:2441950;gbkey=mRNA;gene=Adgrl3;product=adhesion G protein-coupled receptor L3%2C transcript variant 1;transcript_id=NM_198702.3;extra_copy_number=0
CM058245.1	Liftoff	exon	84034232	84034435	.	+	.	ID=exon-NM_198702.3-5;Parent=rna-NM_198702.3;Dbxref=GeneID:319387,GenBank:NM_198702.3,MGI:MGI:2441950;gbkey=mRNA;gene=Adgrl3;product=adhesion G protein-coupled receptor L3%2C transcript variant 1;transcript_id=NM_198702.3;extra_copy_number=0
CM058245.1	Liftoff	exon	84092266	84092479	.	+	.	ID=exon-NM_198702.3-6;Parent=rna-NM_198702.3;Dbxref=GeneID:319387,GenBank:NM_198702.3,MGI:MGI:2441950;gbkey=mRNA;gene=Adgrl3;product=adhesion G protein-coupled receptor L3%2C transcript variant 1;transcript_id=NM_198702.3;extra_copy_number=0
CM058245.1	Liftoff	exon	84169690	84169799	.	+	.	ID=exon-NM_198702.3-7;Parent=rna-NM_198702.3;Dbxref=GeneID:319387,GenBank:NM_198702.3,MGI:MGI:2441950;gbkey=mRNA;gene=Adgrl3;product=adhesion G protein-coupled receptor L3%2C transcript variant 1;transcript_id=NM_198702.3;extra_copy_number=0
CM058245.1	Liftoff	exon	84214217	84214231	.	+	.	ID=exon-NM_198702.3-8;Parent=rna-NM_198702.3;Dbxref=GeneID:319387,GenBank:NM_198702.3,MGI:MGI:2441950;gbkey=mRNA;gene=Adgrl3;product=adhesion G protein-coupled receptor L3%2C transcript variant 1;transcript_id=NM_198702.3;extra_copy_number=0
CM058245.1	Liftoff	exon	84216478	84217278	.	+	.	ID=exon-NM_198702.3-9;Parent=rna-NM_198702.3;Dbxref=GeneID:319387,GenBank:NM_198702.3,MGI:MGI:2441950;gbkey=mRNA;gene=Adgrl3;product=adhesion G protein-coupled receptor L3%2C transcript variant 1;transcript_id=NM_198702.3;extra_copy_number=0
CM058245.1	Liftoff	exon	84265365	84265445	.	+	.	ID=exon-NM_198702.3-10;Parent=rna-NM_198702.3;Dbxref=GeneID:319387,GenBank:NM_198702.3,MGI:MGI:2441950;gbkey=mRNA;gene=Adgrl3;product=adhesion G protein-coupled receptor L3%2C transcript variant 1;transcript_id=NM_198702.3;extra_copy_number=0
CM058245.1	Liftoff	exon	84350926	84351228	.	+	.	ID=exon-NM_198702.3-11;Parent=rna-NM_198702.3;Dbxref=GeneID:319387,GenBank:NM_198702.3,MGI:MGI:2441950;gbkey=mRNA;gene=Adgrl3;product=adhesion G protein-coupled receptor L3%2C transcript variant 1;transcript_id=NM_198702.3;extra_copy_number=0
CM058245.1	Liftoff	exon	84353145	84353248	.	+	.	ID=exon-NM_198702.3-12;Parent=rna-NM_198702.3;Dbxref=GeneID:319387,GenBank:NM_198702.3,MGI:MGI:2441950;gbkey=mRNA;gene=Adgrl3;product=adhesion G protein-coupled receptor L3%2C transcript variant 1;transcript_id=NM_198702.3;extra_copy_number=0
CM058245.1	Liftoff	exon	84364780	84364965	.	+	.	ID=exon-NM_198702.3-13;Parent=rna-NM_198702.3;Dbxref=GeneID:319387,GenBank:NM_198702.3,MGI:MGI:2441950;gbkey=mRNA;gene=Adgrl3;product=adhesion G protein-coupled receptor L3%2C transcript variant 1;transcript_id=NM_198702.3;extra_copy_number=0
CM058245.1	Liftoff	exon	84367904	84367942	.	+	.	ID=exon-NM_198702.3-14;Parent=rna-NM_198702.3;Dbxref=GeneID:319387,GenBank:NM_198702.3,MGI:MGI:2441950;gbkey=mRNA;gene=Adgrl3;product=adhesion G protein-coupled receptor L3%2C transcript variant 1;transcript_id=NM_198702.3;extra_copy_number=0
CM058245.1	Liftoff	exon	84393027	84393210	.	+	.	ID=exon-NM_198702.3-15;Parent=rna-NM_198702.3;Dbxref=GeneID:319387,GenBank:NM_198702.3,MGI:MGI:2441950;gbkey=mRNA;gene=Adgrl3;product=adhesion G protein-coupled receptor L3%2C transcript variant 1;transcript_id=NM_198702.3;extra_copy_number=0
CM058245.1	Liftoff	exon	84394083	84394205	.	+	.	ID=exon-NM_198702.3-16;Parent=rna-NM_198702.3;Dbxref=GeneID:319387,GenBank:NM_198702.3,MGI:MGI:2441950;gbkey=mRNA;gene=Adgrl3;product=adhesion G protein-coupled receptor L3%2C transcript variant 1;transcript_id=NM_198702.3;extra_copy_number=0
CM058245.1	Liftoff	exon	84398013	84398221	.	+	.	ID=exon-NM_198702.3-17;Parent=rna-NM_198702.3;Dbxref=GeneID:319387,GenBank:NM_198702.3,MGI:MGI:2441950;gbkey=mRNA;gene=Adgrl3;product=adhesion G protein-coupled receptor L3%2C transcript variant 1;transcript_id=NM_198702.3;extra_copy_number=0
CM058245.1	Liftoff	exon	84398971	84399147	.	+	.	ID=exon-NM_198702.3-18;Parent=rna-NM_198702.3;Dbxref=GeneID:319387,GenBank:NM_198702.3,MGI:MGI:2441950;gbkey=mRNA;gene=Adgrl3;product=adhesion G protein-coupled receptor L3%2C transcript variant 1;transcript_id=NM_198702.3;extra_copy_number=0
CM058245.1	Liftoff	exon	84428585	84428794	.	+	.	ID=exon-NM_198702.3-19;Parent=rna-NM_198702.3;Dbxref=GeneID:319387,GenBank:NM_198702.3,MGI:MGI:2441950;gbkey=mRNA;gene=Adgrl3;product=adhesion G protein-coupled receptor L3%2C transcript variant 1;transcript_id=NM_198702.3;extra_copy_number=0
CM058245.1	Liftoff	exon	84431192	84431412	.	+	.	ID=exon-NM_198702.3-20;Parent=rna-NM_198702.3;Dbxref=GeneID:319387,GenBank:NM_198702.3,MGI:MGI:2441950;gbkey=mRNA;gene=Adgrl3;product=adhesion G protein-coupled receptor L3%2C transcript variant 1;transcript_id=NM_198702.3;extra_copy_number=0
CM058245.1	Liftoff	exon	84443556	84443622	.	+	.	ID=exon-NM_198702.3-21;Parent=rna-NM_198702.3;Dbxref=GeneID:319387,GenBank:NM_198702.3,MGI:MGI:2441950;gbkey=mRNA;gene=Adgrl3;product=adhesion G protein-coupled receptor L3%2C transcript variant 1;transcript_id=NM_198702.3;extra_copy_number=0
CM058245.1	Liftoff	exon	84445584	84445675	.	+	.	ID=exon-NM_198702.3-22;Parent=rna-NM_198702.3;Dbxref=GeneID:319387,GenBank:NM_198702.3,MGI:MGI:2441950;gbkey=mRNA;gene=Adgrl3;product=adhesion G protein-coupled receptor L3%2C transcript variant 1;transcript_id=NM_198702.3;extra_copy_number=0
CM058245.1	Liftoff	exon	84462514	84462540	.	+	.	ID=exon-NM_198702.3-23;Parent=rna-NM_198702.3;Dbxref=GeneID:319387,GenBank:NM_198702.3,MGI:MGI:2441950;gbkey=mRNA;gene=Adgrl3;product=adhesion G protein-coupled receptor L3%2C transcript variant 1;transcript_id=NM_198702.3;extra_copy_number=0
CM058245.1	Liftoff	exon	84465155	84465323	.	+	.	ID=exon-NM_198702.3-24;Parent=rna-NM_198702.3;Dbxref=GeneID:319387,GenBank:NM_198702.3,MGI:MGI:2441950;gbkey=mRNA;gene=Adgrl3;product=adhesion G protein-coupled receptor L3%2C transcript variant 1;transcript_id=NM_198702.3;extra_copy_number=0
CM058245.1	Liftoff	exon	84470667	84470792	.	+	.	ID=exon-NM_198702.3-25;Parent=rna-NM_198702.3;Dbxref=GeneID:319387,GenBank:NM_198702.3,MGI:MGI:2441950;gbkey=mRNA;gene=Adgrl3;product=adhesion G protein-coupled receptor L3%2C transcript variant 1;transcript_id=NM_198702.3;extra_copy_number=0
CM058245.1	Liftoff	exon	84476113	84476209	.	+	.	ID=exon-NM_198702.3-26;Parent=rna-NM_198702.3;Dbxref=GeneID:319387,GenBank:NM_198702.3,MGI:MGI:2441950;gbkey=mRNA;gene=Adgrl3;product=adhesion G protein-coupled receptor L3%2C transcript variant 1;transcript_id=NM_198702.3;extra_copy_number=0
CM058245.1	Liftoff	exon	84496892	84496909	.	+	.	ID=exon-NM_198702.3-27;Parent=rna-NM_198702.3;Dbxref=GeneID:319387,GenBank:NM_198702.3,MGI:MGI:2441950;gbkey=mRNA;gene=Adgrl3;product=adhesion G protein-coupled receptor L3%2C transcript variant 1;transcript_id=NM_198702.3;extra_copy_number=0
CM058245.1	Liftoff	exon	84498797	84506675	.	+	.	ID=exon-NM_198702.3-28;Parent=rna-NM_198702.3;Dbxref=GeneID:319387,GenBank:NM_198702.3,MGI:MGI:2441950;gbkey=mRNA;gene=Adgrl3;product=adhesion G protein-coupled receptor L3%2C transcript variant 1;transcript_id=NM_198702.3;extra_copy_number=0
CM058245.1	Liftoff	CDS	84014500	84014554	.	+	.	ID=cds-NP_941991.1;Parent=rna-NM_198702.3;Dbxref=CCDS:CCDS39122.1,GeneID:319387,GenBank:NP_941991.1,MGI:MGI:2441950;Name=NP_941991.1;Note=isoform 1 precursor is encoded by transcript variant 1;gbkey=CDS;gene=Adgrl3;product=adhesion G protein-coupled receptor L3 isoform 1 precursor;protein_id=NP_941991.1;extra_copy_number=0
CM058245.1	Liftoff	CDS	84034232	84034435	.	+	.	ID=cds-NP_941991.1;Parent=rna-NM_198702.3;Dbxref=CCDS:CCDS39122.1,GeneID:319387,GenBank:NP_941991.1,MGI:MGI:2441950;Name=NP_941991.1;Note=isoform 1 precursor is encoded by transcript variant 1;gbkey=CDS;gene=Adgrl3;product=adhesion G protein-coupled receptor L3 isoform 1 precursor;protein_id=NP_941991.1;extra_copy_number=0
CM058245.1	Liftoff	CDS	84092266	84092479	.	+	.	ID=cds-NP_941991.1;Parent=rna-NM_198702.3;Dbxref=CCDS:CCDS39122.1,GeneID:319387,GenBank:NP_941991.1,MGI:MGI:2441950;Name=NP_941991.1;Note=isoform 1 precursor is encoded by transcript variant 1;gbkey=CDS;gene=Adgrl3;product=adhesion G protein-coupled receptor L3 isoform 1 precursor;protein_id=NP_941991.1;extra_copy_number=0
CM058245.1	Liftoff	CDS	84169690	84169799	.	+	.	ID=cds-NP_941991.1;Parent=rna-NM_198702.3;Dbxref=CCDS:CCDS39122.1,GeneID:319387,GenBank:NP_941991.1,MGI:MGI:2441950;Name=NP_941991.1;Note=isoform 1 precursor is encoded by transcript variant 1;gbkey=CDS;gene=Adgrl3;product=adhesion G protein-coupled receptor L3 isoform 1 precursor;protein_id=NP_941991.1;extra_copy_number=0
CM058245.1	Liftoff	CDS	84214217	84214231	.	+	.	ID=cds-NP_941991.1;Parent=rna-NM_198702.3;Dbxref=CCDS:CCDS39122.1,GeneID:319387,GenBank:NP_941991.1,MGI:MGI:2441950;Name=NP_941991.1;Note=isoform 1 precursor is encoded by transcript variant 1;gbkey=CDS;gene=Adgrl3;product=adhesion G protein-coupled receptor L3 isoform 1 precursor;protein_id=NP_941991.1;extra_copy_number=0
CM058245.1	Liftoff	CDS	84216478	84217278	.	+	.	ID=cds-NP_941991.1;Parent=rna-NM_198702.3;Dbxref=CCDS:CCDS39122.1,GeneID:319387,GenBank:NP_941991.1,MGI:MGI:2441950;Name=NP_941991.1;Note=isoform 1 precursor is encoded by transcript variant 1;gbkey=CDS;gene=Adgrl3;product=adhesion G protein-coupled receptor L3 isoform 1 precursor;protein_id=NP_941991.1;extra_copy_number=0
CM058245.1	Liftoff	CDS	84265365	84265445	.	+	.	ID=cds-NP_941991.1;Parent=rna-NM_198702.3;Dbxref=CCDS:CCDS39122.1,GeneID:319387,GenBank:NP_941991.1,MGI:MGI:2441950;Name=NP_941991.1;Note=isoform 1 precursor is encoded by transcript variant 1;gbkey=CDS;gene=Adgrl3;product=adhesion G protein-coupled receptor L3 isoform 1 precursor;protein_id=NP_941991.1;extra_copy_number=0
CM058245.1	Liftoff	CDS	84350926	84351228	.	+	.	ID=cds-NP_941991.1;Parent=rna-NM_198702.3;Dbxref=CCDS:CCDS39122.1,GeneID:319387,GenBank:NP_941991.1,MGI:MGI:2441950;Name=NP_941991.1;Note=isoform 1 precursor is encoded by transcript variant 1;gbkey=CDS;gene=Adgrl3;product=adhesion G protein-coupled receptor L3 isoform 1 precursor;protein_id=NP_941991.1;extra_copy_number=0
CM058245.1	Liftoff	CDS	84353145	84353248	.	+	.	ID=cds-NP_941991.1;Parent=rna-NM_198702.3;Dbxref=CCDS:CCDS39122.1,GeneID:319387,GenBank:NP_941991.1,MGI:MGI:2441950;Name=NP_941991.1;Note=isoform 1 precursor is encoded by transcript variant 1;gbkey=CDS;gene=Adgrl3;product=adhesion G protein-coupled receptor L3 isoform 1 precursor;protein_id=NP_941991.1;extra_copy_number=0
CM058245.1	Liftoff	CDS	84364780	84364965	.	+	.	ID=cds-NP_941991.1;Parent=rna-NM_198702.3;Dbxref=CCDS:CCDS39122.1,GeneID:319387,GenBank:NP_941991.1,MGI:MGI:2441950;Name=NP_941991.1;Note=isoform 1 precursor is encoded by transcript variant 1;gbkey=CDS;gene=Adgrl3;product=adhesion G protein-coupled receptor L3 isoform 1 precursor;protein_id=NP_941991.1;extra_copy_number=0
CM058245.1	Liftoff	CDS	84367904	84367942	.	+	.	ID=cds-NP_941991.1;Parent=rna-NM_198702.3;Dbxref=CCDS:CCDS39122.1,GeneID:319387,GenBank:NP_941991.1,MGI:MGI:2441950;Name=NP_941991.1;Note=isoform 1 precursor is encoded by transcript variant 1;gbkey=CDS;gene=Adgrl3;product=adhesion G protein-coupled receptor L3 isoform 1 precursor;protein_id=NP_941991.1;extra_copy_number=0
CM058245.1	Liftoff	CDS	84393027	84393210	.	+	.	ID=cds-NP_941991.1;Parent=rna-NM_198702.3;Dbxref=CCDS:CCDS39122.1,GeneID:319387,GenBank:NP_941991.1,MGI:MGI:2441950;Name=NP_941991.1;Note=isoform 1 precursor is encoded by transcript variant 1;gbkey=CDS;gene=Adgrl3;product=adhesion G protein-coupled receptor L3 isoform 1 precursor;protein_id=NP_941991.1;extra_copy_number=0
CM058245.1	Liftoff	CDS	84394083	84394205	.	+	.	ID=cds-NP_941991.1;Parent=rna-NM_198702.3;Dbxref=CCDS:CCDS39122.1,GeneID:319387,GenBank:NP_941991.1,MGI:MGI:2441950;Name=NP_941991.1;Note=isoform 1 precursor is encoded by transcript variant 1;gbkey=CDS;gene=Adgrl3;product=adhesion G protein-coupled receptor L3 isoform 1 precursor;protein_id=NP_941991.1;extra_copy_number=0
CM058245.1	Liftoff	CDS	84398013	84398221	.	+	.	ID=cds-NP_941991.1;Parent=rna-NM_198702.3;Dbxref=CCDS:CCDS39122.1,GeneID:319387,GenBank:NP_941991.1,MGI:MGI:2441950;Name=NP_941991.1;Note=isoform 1 precursor is encoded by transcript variant 1;gbkey=CDS;gene=Adgrl3;product=adhesion G protein-coupled receptor L3 isoform 1 precursor;protein_id=NP_941991.1;extra_copy_number=0
CM058245.1	Liftoff	CDS	84398971	84399147	.	+	.	ID=cds-NP_941991.1;Parent=rna-NM_198702.3;Dbxref=CCDS:CCDS39122.1,GeneID:319387,GenBank:NP_941991.1,MGI:MGI:2441950;Name=NP_941991.1;Note=isoform 1 precursor is encoded by transcript variant 1;gbkey=CDS;gene=Adgrl3;product=adhesion G protein-coupled receptor L3 isoform 1 precursor;protein_id=NP_941991.1;extra_copy_number=0
CM058245.1	Liftoff	CDS	84428585	84428794	.	+	.	ID=cds-NP_941991.1;Parent=rna-NM_198702.3;Dbxref=CCDS:CCDS39122.1,GeneID:319387,GenBank:NP_941991.1,MGI:MGI:2441950;Name=NP_941991.1;Note=isoform 1 precursor is encoded by transcript variant 1;gbkey=CDS;gene=Adgrl3;product=adhesion G protein-coupled receptor L3 isoform 1 precursor;protein_id=NP_941991.1;extra_copy_number=0
CM058245.1	Liftoff	CDS	84431192	84431412	.	+	.	ID=cds-NP_941991.1;Parent=rna-NM_198702.3;Dbxref=CCDS:CCDS39122.1,GeneID:319387,GenBank:NP_941991.1,MGI:MGI:2441950;Name=NP_941991.1;Note=isoform 1 precursor is encoded by transcript variant 1;gbkey=CDS;gene=Adgrl3;product=adhesion G protein-coupled receptor L3 isoform 1 precursor;protein_id=NP_941991.1;extra_copy_number=0
CM058245.1	Liftoff	CDS	84443556	84443622	.	+	.	ID=cds-NP_941991.1;Parent=rna-NM_198702.3;Dbxref=CCDS:CCDS39122.1,GeneID:319387,GenBank:NP_941991.1,MGI:MGI:2441950;Name=NP_941991.1;Note=isoform 1 precursor is encoded by transcript variant 1;gbkey=CDS;gene=Adgrl3;product=adhesion G protein-coupled receptor L3 isoform 1 precursor;protein_id=NP_941991.1;extra_copy_number=0
CM058245.1	Liftoff	CDS	84445584	84445675	.	+	.	ID=cds-NP_941991.1;Parent=rna-NM_198702.3;Dbxref=CCDS:CCDS39122.1,GeneID:319387,GenBank:NP_941991.1,MGI:MGI:2441950;Name=NP_941991.1;Note=isoform 1 precursor is encoded by transcript variant 1;gbkey=CDS;gene=Adgrl3;product=adhesion G protein-coupled receptor L3 isoform 1 precursor;protein_id=NP_941991.1;extra_copy_number=0
CM058245.1	Liftoff	CDS	84462514	84462540	.	+	.	ID=cds-NP_941991.1;Parent=rna-NM_198702.3;Dbxref=CCDS:CCDS39122.1,GeneID:319387,GenBank:NP_941991.1,MGI:MGI:2441950;Name=NP_941991.1;Note=isoform 1 precursor is encoded by transcript variant 1;gbkey=CDS;gene=Adgrl3;product=adhesion G protein-coupled receptor L3 isoform 1 precursor;protein_id=NP_941991.1;extra_copy_number=0
CM058245.1	Liftoff	CDS	84465155	84465323	.	+	.	ID=cds-NP_941991.1;Parent=rna-NM_198702.3;Dbxref=CCDS:CCDS39122.1,GeneID:319387,GenBank:NP_941991.1,MGI:MGI:2441950;Name=NP_941991.1;Note=isoform 1 precursor is encoded by transcript variant 1;gbkey=CDS;gene=Adgrl3;product=adhesion G protein-coupled receptor L3 isoform 1 precursor;protein_id=NP_941991.1;extra_copy_number=0
CM058245.1	Liftoff	CDS	84470667	84470792	.	+	.	ID=cds-NP_941991.1;Parent=rna-NM_198702.3;Dbxref=CCDS:CCDS39122.1,GeneID:319387,GenBank:NP_941991.1,MGI:MGI:2441950;Name=NP_941991.1;Note=isoform 1 precursor is encoded by transcript variant 1;gbkey=CDS;gene=Adgrl3;product=adhesion G protein-coupled receptor L3 isoform 1 precursor;protein_id=NP_941991.1;extra_copy_number=0
CM058245.1	Liftoff	CDS	84476113	84476209	.	+	.	ID=cds-NP_941991.1;Parent=rna-NM_198702.3;Dbxref=CCDS:CCDS39122.1,GeneID:319387,GenBank:NP_941991.1,MGI:MGI:2441950;Name=NP_941991.1;Note=isoform 1 precursor is encoded by transcript variant 1;gbkey=CDS;gene=Adgrl3;product=adhesion G protein-coupled receptor L3 isoform 1 precursor;protein_id=NP_941991.1;extra_copy_number=0
CM058245.1	Liftoff	CDS	84496892	84496909	.	+	.	ID=cds-NP_941991.1;Parent=rna-NM_198702.3;Dbxref=CCDS:CCDS39122.1,GeneID:319387,GenBank:NP_941991.1,MGI:MGI:2441950;Name=NP_941991.1;Note=isoform 1 precursor is encoded by transcript variant 1;gbkey=CDS;gene=Adgrl3;product=adhesion G protein-coupled receptor L3 isoform 1 precursor;protein_id=NP_941991.1;extra_copy_number=0
CM058245.1	Liftoff	CDS	84498797	84499596	.	+	.	ID=cds-NP_941991.1;Parent=rna-NM_198702.3;Dbxref=CCDS:CCDS39122.1,GeneID:319387,GenBank:NP_941991.1,MGI:MGI:2441950;Name=NP_941991.1;Note=isoform 1 precursor is encoded by transcript variant 1;gbkey=CDS;gene=Adgrl3;product=adhesion G protein-coupled receptor L3 isoform 1 precursor;protein_id=NP_941991.1;extra_copy_number=0
CM058245.1	Liftoff	pseudogene	84332573	84337782	.	-	.	ID=gene-Gm46946;Dbxref=GeneID:108169123,MGI:MGI:5826583;Name=Gm46946;description=predicted gene%2C 46946;gbkey=Gene;gene=Gm46946;gene_biotype=pseudogene;pseudo=true;coverage=1.0;sequence_ID=1.0;extra_copy_number=0;copy_num_ID=gene-Gm46946_0
CM058245.1	Liftoff	exon	84332573	84332747	.	-	.	ID=id-Gm46946;Parent=gene-Gm46946;Dbxref=GeneID:108169123,MGI:MGI:5826583;gbkey=exon;gene=Gm46946;model_evidence=Supporting evidence includes similarity to: 2 Proteins%2C and 52%25 coverage of the annotated genomic feature by RNAseq alignments%2C including 9 samples with support for all annotated introns;pseudo=true;extra_copy_number=0
CM058245.1	Liftoff	exon	84333180	84337782	.	-	.	ID=id-Gm46946-2;Parent=gene-Gm46946;Dbxref=GeneID:108169123,MGI:MGI:5826583;gbkey=exon;gene=Gm46946;model_evidence=Supporting evidence includes similarity to: 2 Proteins%2C and 52%25 coverage of the annotated genomic feature by RNAseq alignments%2C including 9 samples with support for all annotated introns;pseudo=true;extra_copy_number=0
CM058245.1	Liftoff	gene	84827005	84829291	.	-	.	ID=gene-1700031L13Rik;Dbxref=GeneID:67327,MGI:MGI:1914577;Name=1700031L13Rik;description=RIKEN cDNA 1700031L13 gene;gbkey=Gene;gene=1700031L13Rik;gene_biotype=lncRNA;coverage=1.0;sequence_ID=1.0;extra_copy_number=0;copy_num_ID=gene-1700031L13Rik_0
CM058245.1	Liftoff	lnc_RNA	84827005	84829291	.	-	.	ID=rna-NR_138557.1;Parent=gene-1700031L13Rik;Dbxref=GeneID:67327,GenBank:NR_138557.1,MGI:MGI:1914577;Name=NR_138557.1;gbkey=ncRNA;gene=1700031L13Rik;product=RIKEN cDNA 1700031L13 gene;transcript_id=NR_138557.1;extra_copy_number=0
CM058245.1	Liftoff	exon	84827005	84827692	.	-	.	ID=exon-NR_138557.1-2;Parent=rna-NR_138557.1;Dbxref=GeneID:67327,GenBank:NR_138557.1,MGI:MGI:1914577;gbkey=ncRNA;gene=1700031L13Rik;product=RIKEN cDNA 1700031L13 gene;transcript_id=NR_138557.1;extra_copy_number=0
CM058245.1	Liftoff	exon	84829174	84829291	.	-	.	ID=exon-NR_138557.1-1;Parent=rna-NR_138557.1;Dbxref=GeneID:67327,GenBank:NR_138557.1,MGI:MGI:1914577;gbkey=ncRNA;gene=1700031L13Rik;product=RIKEN cDNA 1700031L13 gene;transcript_id=NR_138557.1;extra_copy_number=0
CM058245.1	Liftoff	match	85041358	85042428	.	+	.	ID=7d01c091-f85b-48d0-aa92-69c67c85d6e6;Target=NG_006157.2 1 1071 +;assembly_bases_aln=1071;assembly_bases_seq=1071;bit_score=1994.24;blast_aligner=1;blast_score=1071;common_component=0;e_value=0;filter_score=0;for_remapping=2;gap_count=0;hsp_percent_coverage=100;matchable_bases=1071;matched_bases=1071;num_ident=1071;num_mismatch=0;pct_coverage=100;pct_coverage_hiqual=100;pct_identity_gap=100;pct_identity_gapopen_only=100;pct_identity_ungap=100;rank=1;weighted_identity=1;coverage=1.0;sequence_ID=1.0;extra_copy_number=0;copy_num_ID=7d01c091-f85b-48d0-aa92-69c67c85d6e6_0
CM058245.1	Liftoff	pseudogene	85041458	85042328	.	+	.	ID=gene-Rpl7-ps7;Dbxref=GeneID:433912,MGI:MGI:3644615;Name=Rpl7-ps7;description=ribosomal protein L7%2C pseudogene 7;gbkey=Gene;gene=Rpl7-ps7;gene_biotype=pseudogene;gene_synonym=EG433912,Gm5557;pseudo=true;coverage=1.0;sequence_ID=1.0;extra_copy_number=0;copy_num_ID=gene-Rpl7-ps7_0
CM058245.1	Liftoff	gene	85503575	85503696	.	-	.	ID=gene-Mir1187;Dbxref=GeneID:100316803,MGI:MGI:3783361,miRBase:MI0006285;Name=Mir1187;description=microRNA 1187;gbkey=Gene;gene=Mir1187;gene_biotype=miRNA;gene_synonym=mir-1187,Mirn1187,mmu-mir-1187;coverage=1.0;sequence_ID=1.0;extra_copy_number=0;copy_num_ID=gene-Mir1187_0
CM058245.1	Liftoff	primary_transcript	85503575	85503696	.	-	.	ID=rna-NR_035415.1;Parent=gene-Mir1187;Dbxref=GeneID:100316803,GenBank:NR_035415.1,MGI:MGI:3783361,miRBase:MI0006285;Name=NR_035415.1;gbkey=precursor_RNA;gene=Mir1187;product=microRNA 1187;transcript_id=NR_035415.1;extra_copy_number=0
CM058245.1	Liftoff	exon	85503575	85503696	.	-	.	ID=exon-NR_035415.1-1;Parent=rna-NR_035415.1;Dbxref=GeneID:100316803,GenBank:NR_035415.1,MGI:MGI:3783361,miRBase:MI0006285;gbkey=precursor_RNA;gene=Mir1187;product=microRNA 1187;transcript_id=NR_035415.1;extra_copy_number=0
CM058245.1	Liftoff	pseudogene	85508402	85508496	.	+	.	ID=gene-Gm24129;Dbxref=GeneID:115490259,MGI:MGI:5453906;Name=Gm24129;description=predicted gene%2C 24129;gbkey=Gene;gene=Gm24129;gene_biotype=pseudogene;pseudo=true;coverage=1.0;sequence_ID=1.0;extra_copy_number=0;copy_num_ID=gene-Gm24129_0
CM058245.1	Liftoff	exon	85508402	85508496	.	+	.	ID=id-Gm24129;Parent=gene-Gm24129;Dbxref=GeneID:115490259,RFAM:RF00026,MGI:MGI:5453906;gbkey=exon;gene=Gm24129;inference=COORDINATES: profile:INFERNAL:1.1.1;pseudo=true;extra_copy_number=0
CM058245.1	Liftoff	pseudogene	85745302	85745695	.	-	.	ID=gene-Gm43217;Dbxref=GeneID:108169111,MGI:MGI:5663354;Name=Gm43217;description=predicted gene 43217;gbkey=Gene;gene=Gm43217;gene_biotype=pseudogene;pseudo=true;coverage=1.0;sequence_ID=1.0;extra_copy_number=0;copy_num_ID=gene-Gm43217_0
CM058245.1	Liftoff	exon	85745302	85745695	.	-	.	ID=id-Gm43217;Parent=gene-Gm43217;Dbxref=GeneID:108169111,MGI:MGI:5663354;gbkey=exon;gene=Gm43217;model_evidence=Supporting evidence includes similarity to: 15 Proteins;pseudo=true;extra_copy_number=0
CM058245.1	Liftoff	pseudogene	85943020	85943093	.	-	.	ID=gene-Gm52850;Dbxref=GeneID:115490312,MGI:MGI:6367284;Name=Gm52850;description=predicted gene%2C 52850;gbkey=Gene;gene=Gm52850;gene_biotype=pseudogene;pseudo=true;coverage=1.0;sequence_ID=1.0;extra_copy_number=0;copy_num_ID=gene-Gm52850_0
CM058245.1	Liftoff	exon	85943020	85943093	.	-	.	ID=id-Gm52850;Parent=gene-Gm52850;Dbxref=GeneID:115490312,RFAM:RF00004,MGI:MGI:6367284;gbkey=exon;gene=Gm52850;inference=COORDINATES: profile:INFERNAL:1.1.1;pseudo=true;extra_copy_number=0
CM058245.1	Liftoff	gene	85982812	86059887	.	-	.	ID=gene-Tecrl;Dbxref=GeneID:243078,MGI:MGI:2444966;Name=Tecrl;description=trans-2%2C3-enoyl-CoA reductase-like;gbkey=Gene;gene=Tecrl;gene_biotype=protein_coding;gene_synonym=D330017N19Rik,Srd5a2l2;coverage=1.0;sequence_ID=1.0;valid_ORFs=1;extra_copy_number=0;copy_num_ID=gene-Tecrl_0
CM058245.1	Liftoff	mRNA	85982812	86059887	.	-	.	ID=rna-NM_153801.3;Parent=gene-Tecrl;Dbxref=GeneID:243078,GenBank:NM_153801.3,MGI:MGI:2444966;Name=NM_153801.3;gbkey=mRNA;gene=Tecrl;product=trans-2%2C3-enoyl-CoA reductase-like;tag=RefSeq Select;transcript_id=NM_153801.3;matches_ref_protein=True;valid_ORF=True;extra_copy_number=0
CM058245.1	Liftoff	exon	85982812	85984031	.	-	.	ID=exon-NM_153801.3-12;Parent=rna-NM_153801.3;Dbxref=GeneID:243078,GenBank:NM_153801.3,MGI:MGI:2444966;gbkey=mRNA;gene=Tecrl;product=trans-2%2C3-enoyl-CoA reductase-like;tag=RefSeq Select;transcript_id=NM_153801.3;extra_copy_number=0
CM058245.1	Liftoff	exon	85984732	85984777	.	-	.	ID=exon-NM_153801.3-11;Parent=rna-NM_153801.3;Dbxref=GeneID:243078,GenBank:NM_153801.3,MGI:MGI:2444966;gbkey=mRNA;gene=Tecrl;product=trans-2%2C3-enoyl-CoA reductase-like;tag=RefSeq Select;transcript_id=NM_153801.3;extra_copy_number=0
CM058245.1	Liftoff	exon	85985201	85985286	.	-	.	ID=exon-NM_153801.3-10;Parent=rna-NM_153801.3;Dbxref=GeneID:243078,GenBank:NM_153801.3,MGI:MGI:2444966;gbkey=mRNA;gene=Tecrl;product=trans-2%2C3-enoyl-CoA reductase-like;tag=RefSeq Select;transcript_id=NM_153801.3;extra_copy_number=0
CM058245.1	Liftoff	exon	85988911	85988968	.	-	.	ID=exon-NM_153801.3-9;Parent=rna-NM_153801.3;Dbxref=GeneID:243078,GenBank:NM_153801.3,MGI:MGI:2444966;gbkey=mRNA;gene=Tecrl;product=trans-2%2C3-enoyl-CoA reductase-like;tag=RefSeq Select;transcript_id=NM_153801.3;extra_copy_number=0
CM058245.1	Liftoff	exon	85994678	85994721	.	-	.	ID=exon-NM_153801.3-8;Parent=rna-NM_153801.3;Dbxref=GeneID:243078,GenBank:NM_153801.3,MGI:MGI:2444966;gbkey=mRNA;gene=Tecrl;product=trans-2%2C3-enoyl-CoA reductase-like;tag=RefSeq Select;transcript_id=NM_153801.3;extra_copy_number=0
CM058245.1	Liftoff	exon	85995932	85996004	.	-	.	ID=exon-NM_153801.3-7;Parent=rna-NM_153801.3;Dbxref=GeneID:243078,GenBank:NM_153801.3,MGI:MGI:2444966;gbkey=mRNA;gene=Tecrl;product=trans-2%2C3-enoyl-CoA reductase-like;tag=RefSeq Select;transcript_id=NM_153801.3;extra_copy_number=0
CM058245.1	Liftoff	exon	85999269	85999374	.	-	.	ID=exon-NM_153801.3-6;Parent=rna-NM_153801.3;Dbxref=GeneID:243078,GenBank:NM_153801.3,MGI:MGI:2444966;gbkey=mRNA;gene=Tecrl;product=trans-2%2C3-enoyl-CoA reductase-like;tag=RefSeq Select;transcript_id=NM_153801.3;extra_copy_number=0
CM058245.1	Liftoff	exon	86005545	86005660	.	-	.	ID=exon-NM_153801.3-5;Parent=rna-NM_153801.3;Dbxref=GeneID:243078,GenBank:NM_153801.3,MGI:MGI:2444966;gbkey=mRNA;gene=Tecrl;product=trans-2%2C3-enoyl-CoA reductase-like;tag=RefSeq Select;transcript_id=NM_153801.3;extra_copy_number=0
CM058245.1	Liftoff	exon	86013899	86014002	.	-	.	ID=exon-NM_153801.3-4;Parent=rna-NM_153801.3;Dbxref=GeneID:243078,GenBank:NM_153801.3,MGI:MGI:2444966;gbkey=mRNA;gene=Tecrl;product=trans-2%2C3-enoyl-CoA reductase-like;tag=RefSeq Select;transcript_id=NM_153801.3;extra_copy_number=0
CM058245.1	Liftoff	exon	86017980	86018024	.	-	.	ID=exon-NM_153801.3-3;Parent=rna-NM_153801.3;Dbxref=GeneID:243078,GenBank:NM_153801.3,MGI:MGI:2444966;gbkey=mRNA;gene=Tecrl;product=trans-2%2C3-enoyl-CoA reductase-like;tag=RefSeq Select;transcript_id=NM_153801.3;extra_copy_number=0
CM058245.1	Liftoff	exon	86042955	86043006	.	-	.	ID=exon-NM_153801.3-2;Parent=rna-NM_153801.3;Dbxref=GeneID:243078,GenBank:NM_153801.3,MGI:MGI:2444966;gbkey=mRNA;gene=Tecrl;product=trans-2%2C3-enoyl-CoA reductase-like;tag=RefSeq Select;transcript_id=NM_153801.3;extra_copy_number=0
CM058245.1	Liftoff	exon	86059465	86059887	.	-	.	ID=exon-NM_153801.3-1;Parent=rna-NM_153801.3;Dbxref=GeneID:243078,GenBank:NM_153801.3,MGI:MGI:2444966;gbkey=mRNA;gene=Tecrl;product=trans-2%2C3-enoyl-CoA reductase-like;tag=RefSeq Select;transcript_id=NM_153801.3;extra_copy_number=0
CM058245.1	Liftoff	CDS	85983904	85984031	.	-	.	ID=cds-NP_722496.2;Parent=rna-NM_153801.3;Dbxref=CCDS:CCDS19375.1,GeneID:243078,GenBank:NP_722496.2,MGI:MGI:2444966;Name=NP_722496.2;gbkey=CDS;gene=Tecrl;product=trans-2%2C3-enoyl-CoA reductase-like;protein_id=NP_722496.2;tag=RefSeq Select;extra_copy_number=0
CM058245.1	Liftoff	CDS	85984732	85984777	.	-	.	ID=cds-NP_722496.2;Parent=rna-NM_153801.3;Dbxref=CCDS:CCDS19375.1,GeneID:243078,GenBank:NP_722496.2,MGI:MGI:2444966;Name=NP_722496.2;gbkey=CDS;gene=Tecrl;product=trans-2%2C3-enoyl-CoA reductase-like;protein_id=NP_722496.2;tag=RefSeq Select;extra_copy_number=0
CM058245.1	Liftoff	CDS	85985201	85985286	.	-	.	ID=cds-NP_722496.2;Parent=rna-NM_153801.3;Dbxref=CCDS:CCDS19375.1,GeneID:243078,GenBank:NP_722496.2,MGI:MGI:2444966;Name=NP_722496.2;gbkey=CDS;gene=Tecrl;product=trans-2%2C3-enoyl-CoA reductase-like;protein_id=NP_722496.2;tag=RefSeq Select;extra_copy_number=0
CM058245.1	Liftoff	CDS	85988911	85988968	.	-	.	ID=cds-NP_722496.2;Parent=rna-NM_153801.3;Dbxref=CCDS:CCDS19375.1,GeneID:243078,GenBank:NP_722496.2,MGI:MGI:2444966;Name=NP_722496.2;gbkey=CDS;gene=Tecrl;product=trans-2%2C3-enoyl-CoA reductase-like;protein_id=NP_722496.2;tag=RefSeq Select;extra_copy_number=0
CM058245.1	Liftoff	CDS	85994678	85994721	.	-	.	ID=cds-NP_722496.2;Parent=rna-NM_153801.3;Dbxref=CCDS:CCDS19375.1,GeneID:243078,GenBank:NP_722496.2,MGI:MGI:2444966;Name=NP_722496.2;gbkey=CDS;gene=Tecrl;product=trans-2%2C3-enoyl-CoA reductase-like;protein_id=NP_722496.2;tag=RefSeq Select;extra_copy_number=0
CM058245.1	Liftoff	CDS	85995932	85996004	.	-	.	ID=cds-NP_722496.2;Parent=rna-NM_153801.3;Dbxref=CCDS:CCDS19375.1,GeneID:243078,GenBank:NP_722496.2,MGI:MGI:2444966;Name=NP_722496.2;gbkey=CDS;gene=Tecrl;product=trans-2%2C3-enoyl-CoA reductase-like;protein_id=NP_722496.2;tag=RefSeq Select;extra_copy_number=0
CM058245.1	Liftoff	CDS	85999269	85999374	.	-	.	ID=cds-NP_722496.2;Parent=rna-NM_153801.3;Dbxref=CCDS:CCDS19375.1,GeneID:243078,GenBank:NP_722496.2,MGI:MGI:2444966;Name=NP_722496.2;gbkey=CDS;gene=Tecrl;product=trans-2%2C3-enoyl-CoA reductase-like;protein_id=NP_722496.2;tag=RefSeq Select;extra_copy_number=0
CM058245.1	Liftoff	CDS	86005545	86005660	.	-	.	ID=cds-NP_722496.2;Parent=rna-NM_153801.3;Dbxref=CCDS:CCDS19375.1,GeneID:243078,GenBank:NP_722496.2,MGI:MGI:2444966;Name=NP_722496.2;gbkey=CDS;gene=Tecrl;product=trans-2%2C3-enoyl-CoA reductase-like;protein_id=NP_722496.2;tag=RefSeq Select;extra_copy_number=0
CM058245.1	Liftoff	CDS	86013899	86014002	.	-	.	ID=cds-NP_722496.2;Parent=rna-NM_153801.3;Dbxref=CCDS:CCDS19375.1,GeneID:243078,GenBank:NP_722496.2,MGI:MGI:2444966;Name=NP_722496.2;gbkey=CDS;gene=Tecrl;product=trans-2%2C3-enoyl-CoA reductase-like;protein_id=NP_722496.2;tag=RefSeq Select;extra_copy_number=0
CM058245.1	Liftoff	CDS	86017980	86018024	.	-	.	ID=cds-NP_722496.2;Parent=rna-NM_153801.3;Dbxref=CCDS:CCDS19375.1,GeneID:243078,GenBank:NP_722496.2,MGI:MGI:2444966;Name=NP_722496.2;gbkey=CDS;gene=Tecrl;product=trans-2%2C3-enoyl-CoA reductase-like;protein_id=NP_722496.2;tag=RefSeq Select;extra_copy_number=0
CM058245.1	Liftoff	CDS	86042955	86043006	.	-	.	ID=cds-NP_722496.2;Parent=rna-NM_153801.3;Dbxref=CCDS:CCDS19375.1,GeneID:243078,GenBank:NP_722496.2,MGI:MGI:2444966;Name=NP_722496.2;gbkey=CDS;gene=Tecrl;product=trans-2%2C3-enoyl-CoA reductase-like;protein_id=NP_722496.2;tag=RefSeq Select;extra_copy_number=0
CM058245.1	Liftoff	CDS	86059465	86059692	.	-	.	ID=cds-NP_722496.2;Parent=rna-NM_153801.3;Dbxref=CCDS:CCDS19375.1,GeneID:243078,GenBank:NP_722496.2,MGI:MGI:2444966;Name=NP_722496.2;gbkey=CDS;gene=Tecrl;product=trans-2%2C3-enoyl-CoA reductase-like;protein_id=NP_722496.2;tag=RefSeq Select;extra_copy_number=0
CM058245.1	Liftoff	gene	86353576	86353707	.	-	.	ID=gene-Gm25765;Dbxref=GeneID:115486307,MGI:MGI:5455542;Name=Gm25765;description=predicted gene%2C 25765;gbkey=Gene;gene=Gm25765;gene_biotype=snoRNA;coverage=1.0;sequence_ID=1.0;extra_copy_number=0;copy_num_ID=gene-Gm25765_0
CM058245.1	Liftoff	snoRNA	86353576	86353707	.	-	.	ID=rna-XR_004942843.1;Parent=gene-Gm25765;Dbxref=GeneID:115486307,RFAM:RF00560,GenBank:XR_004942843.1,MGI:MGI:5455542;Name=XR_004942843.1;gbkey=ncRNA;gene=Gm25765;inference=COORDINATES: profile:INFERNAL:1.1.1;product=small nucleolar RNA SNORA17;transcript_id=XR_004942843.1;extra_copy_number=0
CM058245.1	Liftoff	exon	86353576	86353707	.	-	.	ID=exon-XR_004942843.1-1;Parent=rna-XR_004942843.1;Dbxref=GeneID:115486307,RFAM:RF00560,GenBank:XR_004942843.1,MGI:MGI:5455542;gbkey=ncRNA;gene=Gm25765;inference=COORDINATES: profile:INFERNAL:1.1.1;product=small nucleolar RNA SNORA17;transcript_id=XR_004942843.1;extra_copy_number=0
CM058245.1	Liftoff	pseudogene	86394711	86394885	.	-	.	ID=gene-Gm25806;Dbxref=GeneID:115490321,MGI:MGI:5455583;Name=Gm25806;description=predicted gene%2C 25806;gbkey=Gene;gene=Gm25806;gene_biotype=pseudogene;pseudo=true;coverage=1.0;sequence_ID=1.0;extra_copy_number=0;copy_num_ID=gene-Gm25806_0
CM058245.1	Liftoff	exon	86394711	86394885	.	-	.	ID=id-Gm25806;Parent=gene-Gm25806;Dbxref=GeneID:115490321,RFAM:RF00015,MGI:MGI:5455583;gbkey=exon;gene=Gm25806;inference=COORDINATES: profile:INFERNAL:1.1.1;pseudo=true;extra_copy_number=0
CM058245.1	Liftoff	gene	86428221	86428348	.	-	.	ID=gene-Gm24792;Dbxref=GeneID:115486311,MGI:MGI:5454569;Name=Gm24792;description=predicted gene%2C 24792;gbkey=Gene;gene=Gm24792;gene_biotype=snoRNA;coverage=1.0;sequence_ID=1.0;extra_copy_number=0;copy_num_ID=gene-Gm24792_0
CM058245.1	Liftoff	snoRNA	86428221	86428348	.	-	.	ID=rna-XR_004942846.1;Parent=gene-Gm24792;Dbxref=GeneID:115486311,RFAM:RF00560,GenBank:XR_004942846.1,MGI:MGI:5454569;Name=XR_004942846.1;gbkey=ncRNA;gene=Gm24792;inference=COORDINATES: profile:INFERNAL:1.1.1;product=small nucleolar RNA SNORA17;transcript_id=XR_004942846.1;extra_copy_number=0
CM058245.1	Liftoff	exon	86428221	86428348	.	-	.	ID=exon-XR_004942846.1-1;Parent=rna-XR_004942846.1;Dbxref=GeneID:115486311,RFAM:RF00560,GenBank:XR_004942846.1,MGI:MGI:5454569;gbkey=ncRNA;gene=Gm24792;inference=COORDINATES: profile:INFERNAL:1.1.1;product=small nucleolar RNA SNORA17;transcript_id=XR_004942846.1;extra_copy_number=0
CM058245.1	Liftoff	match	86433257	86434058	.	+	.	ID=9fc989b1-a758-4ea9-972a-4374ef412c76;Target=NG_018733.2 1 802 +;assembly_bases_aln=802;assembly_bases_seq=802;bit_score=1493.61;blast_aligner=1;blast_score=802;common_component=0;e_value=0;filter_score=0;for_remapping=2;gap_count=0;hsp_percent_coverage=100;matchable_bases=802;matched_bases=802;num_ident=802;num_mismatch=0;pct_coverage=100;pct_coverage_hiqual=100;pct_identity_gap=100;pct_identity_gapopen_only=100;pct_identity_ungap=100;rank=1;weighted_identity=1;coverage=1.0;sequence_ID=1.0;extra_copy_number=0;copy_num_ID=9fc989b1-a758-4ea9-972a-4374ef412c76_0
CM058245.1	Liftoff	pseudogene	86433357	86433958	.	+	.	ID=gene-Gm2337;Dbxref=GeneID:100039608,MGI:MGI:3780507;Name=Gm2337;description=predicted gene 2337;gbkey=Gene;gene=Gm2337;gene_biotype=pseudogene;gene_synonym=100039608;pseudo=true;coverage=1.0;sequence_ID=1.0;extra_copy_number=0;copy_num_ID=gene-Gm2337_0
CM058245.1	Liftoff	match	86567841	86568630	.	+	.	ID=885e45b9-e7ef-48ab-ba63-3d07a341088c;Target=NG_018734.1 1 790 +;assembly_bases_aln=790;assembly_bases_seq=790;bit_score=1471.28;blast_aligner=1;blast_score=790;common_component=0;e_value=0;filter_score=0;for_remapping=2;gap_count=0;hsp_percent_coverage=100;matchable_bases=790;matched_bases=790;num_ident=790;num_mismatch=0;pct_coverage=100;pct_coverage_hiqual=100;pct_identity_gap=100;pct_identity_gapopen_only=100;pct_identity_ungap=100;rank=1;weighted_identity=1;coverage=1.0;sequence_ID=1.0;extra_copy_number=0;copy_num_ID=885e45b9-e7ef-48ab-ba63-3d07a341088c_0
CM058245.1	Liftoff	pseudogene	86567941	86568530	.	+	.	ID=gene-Gm4866;Dbxref=GeneID:231368,MGI:MGI:3646530;Name=Gm4866;description=predicted gene 4866;gbkey=Gene;gene=Gm4866;gene_biotype=pseudogene;gene_synonym=EG231368;pseudo=true;coverage=1.0;sequence_ID=1.0;extra_copy_number=0;copy_num_ID=gene-Gm4866_0
CM058245.1	Liftoff	gene	86755994	87122790	.	-	.	ID=gene-Epha5;Dbxref=GeneID:13839,MGI:MGI:99654;Name=Epha5;description=Eph receptor A5;gbkey=Gene;gene=Epha5;gene_biotype=protein_coding;gene_synonym=bsk,Cek7,Ehk1,Els1,Hek7,Rek7;coverage=0.999;sequence_ID=0.999;valid_ORFs=16;extra_copy_number=0;copy_num_ID=gene-Epha5_0
CM058245.1	Liftoff	mRNA	86755994	87122790	.	-	.	ID=rna-XM_006534769.3;Parent=gene-Epha5;Dbxref=GeneID:13839,GenBank:XM_006534769.3,MGI:MGI:99654;Name=XM_006534769.3;gbkey=mRNA;gene=Epha5;model_evidence=Supporting evidence includes similarity to: 3 mRNAs%2C 6 ESTs%2C 27 Proteins%2C 1315 long SRA reads%2C and 94%25 coverage of the annotated genomic feature by RNAseq alignments%2C including 18 samples with support for all annotated introns;product=Eph receptor A5%2C transcript variant X1;transcript_id=XM_006534769.3;matches_ref_protein=True;valid_ORF=True;extra_copy_number=0
CM058245.1	Liftoff	exon	86755994	86763975	.	-	.	ID=exon-XM_006534769.3-18;Parent=rna-XM_006534769.3;Dbxref=GeneID:13839,GenBank:XM_006534769.3,MGI:MGI:99654;gbkey=mRNA;gene=Epha5;product=Eph receptor A5%2C transcript variant X1;transcript_id=XM_006534769.3;extra_copy_number=0
CM058245.1	Liftoff	exon	86772302	86772457	.	-	.	ID=exon-XM_006534769.3-17;Parent=rna-XM_006534769.3;Dbxref=GeneID:13839,GenBank:XM_006534769.3,MGI:MGI:99654;gbkey=mRNA;gene=Epha5;product=Eph receptor A5%2C transcript variant X1;transcript_id=XM_006534769.3;extra_copy_number=0
CM058245.1	Liftoff	exon	86775986	86776179	.	-	.	ID=exon-XM_006534769.3-16;Parent=rna-XM_006534769.3;Dbxref=GeneID:13839,GenBank:XM_006534769.3,MGI:MGI:99654;gbkey=mRNA;gene=Epha5;product=Eph receptor A5%2C transcript variant X1;transcript_id=XM_006534769.3;extra_copy_number=0
CM058245.1	Liftoff	exon	86786009	86786158	.	-	.	ID=exon-XM_006534769.3-15;Parent=rna-XM_006534769.3;Dbxref=GeneID:13839,GenBank:XM_006534769.3,MGI:MGI:99654;gbkey=mRNA;gene=Epha5;product=Eph receptor A5%2C transcript variant X1;transcript_id=XM_006534769.3;extra_copy_number=0
CM058245.1	Liftoff	exon	86789648	86789857	.	-	.	ID=exon-XM_006534769.3-14;Parent=rna-XM_006534769.3;Dbxref=GeneID:13839,GenBank:XM_006534769.3,MGI:MGI:99654;gbkey=mRNA;gene=Epha5;product=Eph receptor A5%2C transcript variant X1;transcript_id=XM_006534769.3;extra_copy_number=0
CM058245.1	Liftoff	exon	86791300	86791361	.	-	.	ID=exon-XM_006534769.3-13;Parent=rna-XM_006534769.3;Dbxref=GeneID:13839,GenBank:XM_006534769.3,MGI:MGI:99654;gbkey=mRNA;gene=Epha5;product=Eph receptor A5%2C transcript variant X1;transcript_id=XM_006534769.3;extra_copy_number=0
CM058245.1	Liftoff	exon	86810797	86810982	.	-	.	ID=exon-XM_006534769.3-12;Parent=rna-XM_006534769.3;Dbxref=GeneID:13839,GenBank:XM_006534769.3,MGI:MGI:99654;gbkey=mRNA;gene=Epha5;product=Eph receptor A5%2C transcript variant X1;transcript_id=XM_006534769.3;extra_copy_number=0
CM058245.1	Liftoff	exon	86811637	86811762	.	-	.	ID=exon-XM_006534769.3-11;Parent=rna-XM_006534769.3;Dbxref=GeneID:13839,GenBank:XM_006534769.3,MGI:MGI:99654;gbkey=mRNA;gene=Epha5;product=Eph receptor A5%2C transcript variant X1;transcript_id=XM_006534769.3;extra_copy_number=0
CM058245.1	Liftoff	exon	86812937	86813004	.	-	.	ID=exon-XM_006534769.3-10;Parent=rna-XM_006534769.3;Dbxref=GeneID:13839,GenBank:XM_006534769.3,MGI:MGI:99654;gbkey=mRNA;gene=Epha5;product=Eph receptor A5%2C transcript variant X1;transcript_id=XM_006534769.3;extra_copy_number=0
CM058245.1	Liftoff	exon	86822509	86822574	.	-	.	ID=exon-XM_006534769.3-9;Parent=rna-XM_006534769.3;Dbxref=GeneID:13839,GenBank:XM_006534769.3,MGI:MGI:99654;gbkey=mRNA;gene=Epha5;product=Eph receptor A5%2C transcript variant X1;transcript_id=XM_006534769.3;extra_copy_number=0
CM058245.1	Liftoff	exon	86847231	86847336	.	-	.	ID=exon-XM_006534769.3-8;Parent=rna-XM_006534769.3;Dbxref=GeneID:13839,GenBank:XM_006534769.3,MGI:MGI:99654;gbkey=mRNA;gene=Epha5;product=Eph receptor A5%2C transcript variant X1;transcript_id=XM_006534769.3;extra_copy_number=0
CM058245.1	Liftoff	exon	86855297	86855456	.	-	.	ID=exon-XM_006534769.3-7;Parent=rna-XM_006534769.3;Dbxref=GeneID:13839,GenBank:XM_006534769.3,MGI:MGI:99654;gbkey=mRNA;gene=Epha5;product=Eph receptor A5%2C transcript variant X1;transcript_id=XM_006534769.3;extra_copy_number=0
CM058245.1	Liftoff	exon	86861373	86861497	.	-	.	ID=exon-XM_006534769.3-6;Parent=rna-XM_006534769.3;Dbxref=GeneID:13839,GenBank:XM_006534769.3,MGI:MGI:99654;gbkey=mRNA;gene=Epha5;product=Eph receptor A5%2C transcript variant X1;transcript_id=XM_006534769.3;extra_copy_number=0
CM058245.1	Liftoff	exon	86938546	86938881	.	-	.	ID=exon-XM_006534769.3-5;Parent=rna-XM_006534769.3;Dbxref=GeneID:13839,GenBank:XM_006534769.3,MGI:MGI:99654;gbkey=mRNA;gene=Epha5;product=Eph receptor A5%2C transcript variant X1;transcript_id=XM_006534769.3;extra_copy_number=0
CM058245.1	Liftoff	exon	86942362	86942517	.	-	.	ID=exon-XM_006534769.3-4;Parent=rna-XM_006534769.3;Dbxref=GeneID:13839,GenBank:XM_006534769.3,MGI:MGI:99654;gbkey=mRNA;gene=Epha5;product=Eph receptor A5%2C transcript variant X1;transcript_id=XM_006534769.3;extra_copy_number=0
CM058245.1	Liftoff	exon	87036198	87036861	.	-	.	ID=exon-XM_006534769.3-3;Parent=rna-XM_006534769.3;Dbxref=GeneID:13839,GenBank:XM_006534769.3,MGI:MGI:99654;gbkey=mRNA;gene=Epha5;product=Eph receptor A5%2C transcript variant X1;transcript_id=XM_006534769.3;extra_copy_number=0
CM058245.1	Liftoff	exon	87091191	87091255	.	-	.	ID=exon-XM_006534769.3-2;Parent=rna-XM_006534769.3;Dbxref=GeneID:13839,GenBank:XM_006534769.3,MGI:MGI:99654;gbkey=mRNA;gene=Epha5;product=Eph receptor A5%2C transcript variant X1;transcript_id=XM_006534769.3;extra_copy_number=0
CM058245.1	Liftoff	exon	87121291	87122790	.	-	.	ID=exon-XM_006534769.3-1;Parent=rna-XM_006534769.3;Dbxref=GeneID:13839,GenBank:XM_006534769.3,MGI:MGI:99654;gbkey=mRNA;gene=Epha5;product=Eph receptor A5%2C transcript variant X1;transcript_id=XM_006534769.3;extra_copy_number=0
CM058245.1	Liftoff	CDS	86763870	86763975	.	-	.	ID=cds-XP_006534832.1;Parent=rna-XM_006534769.3;Dbxref=GeneID:13839,GenBank:XP_006534832.1,MGI:MGI:99654;Name=XP_006534832.1;gbkey=CDS;gene=Epha5;product=ephrin type-A receptor 5 isoform X1;protein_id=XP_006534832.1;extra_copy_number=0
CM058245.1	Liftoff	CDS	86772302	86772457	.	-	.	ID=cds-XP_006534832.1;Parent=rna-XM_006534769.3;Dbxref=GeneID:13839,GenBank:XP_006534832.1,MGI:MGI:99654;Name=XP_006534832.1;gbkey=CDS;gene=Epha5;product=ephrin type-A receptor 5 isoform X1;protein_id=XP_006534832.1;extra_copy_number=0
CM058245.1	Liftoff	CDS	86775986	86776179	.	-	.	ID=cds-XP_006534832.1;Parent=rna-XM_006534769.3;Dbxref=GeneID:13839,GenBank:XP_006534832.1,MGI:MGI:99654;Name=XP_006534832.1;gbkey=CDS;gene=Epha5;product=ephrin type-A receptor 5 isoform X1;protein_id=XP_006534832.1;extra_copy_number=0
CM058245.1	Liftoff	CDS	86786009	86786158	.	-	.	ID=cds-XP_006534832.1;Parent=rna-XM_006534769.3;Dbxref=GeneID:13839,GenBank:XP_006534832.1,MGI:MGI:99654;Name=XP_006534832.1;gbkey=CDS;gene=Epha5;product=ephrin type-A receptor 5 isoform X1;protein_id=XP_006534832.1;extra_copy_number=0
CM058245.1	Liftoff	CDS	86789648	86789857	.	-	.	ID=cds-XP_006534832.1;Parent=rna-XM_006534769.3;Dbxref=GeneID:13839,GenBank:XP_006534832.1,MGI:MGI:99654;Name=XP_006534832.1;gbkey=CDS;gene=Epha5;product=ephrin type-A receptor 5 isoform X1;protein_id=XP_006534832.1;extra_copy_number=0
CM058245.1	Liftoff	CDS	86791300	86791361	.	-	.	ID=cds-XP_006534832.1;Parent=rna-XM_006534769.3;Dbxref=GeneID:13839,GenBank:XP_006534832.1,MGI:MGI:99654;Name=XP_006534832.1;gbkey=CDS;gene=Epha5;product=ephrin type-A receptor 5 isoform X1;protein_id=XP_006534832.1;extra_copy_number=0
CM058245.1	Liftoff	CDS	86810797	86810982	.	-	.	ID=cds-XP_006534832.1;Parent=rna-XM_006534769.3;Dbxref=GeneID:13839,GenBank:XP_006534832.1,MGI:MGI:99654;Name=XP_006534832.1;gbkey=CDS;gene=Epha5;product=ephrin type-A receptor 5 isoform X1;protein_id=XP_006534832.1;extra_copy_number=0
CM058245.1	Liftoff	CDS	86811637	86811762	.	-	.	ID=cds-XP_006534832.1;Parent=rna-XM_006534769.3;Dbxref=GeneID:13839,GenBank:XP_006534832.1,MGI:MGI:99654;Name=XP_006534832.1;gbkey=CDS;gene=Epha5;product=ephrin type-A receptor 5 isoform X1;protein_id=XP_006534832.1;extra_copy_number=0
CM058245.1	Liftoff	CDS	86812937	86813004	.	-	.	ID=cds-XP_006534832.1;Parent=rna-XM_006534769.3;Dbxref=GeneID:13839,GenBank:XP_006534832.1,MGI:MGI:99654;Name=XP_006534832.1;gbkey=CDS;gene=Epha5;product=ephrin type-A receptor 5 isoform X1;protein_id=XP_006534832.1;extra_copy_number=0
CM058245.1	Liftoff	CDS	86822509	86822574	.	-	.	ID=cds-XP_006534832.1;Parent=rna-XM_006534769.3;Dbxref=GeneID:13839,GenBank:XP_006534832.1,MGI:MGI:99654;Name=XP_006534832.1;gbkey=CDS;gene=Epha5;product=ephrin type-A receptor 5 isoform X1;protein_id=XP_006534832.1;extra_copy_number=0
CM058245.1	Liftoff	CDS	86847231	86847336	.	-	.	ID=cds-XP_006534832.1;Parent=rna-XM_006534769.3;Dbxref=GeneID:13839,GenBank:XP_006534832.1,MGI:MGI:99654;Name=XP_006534832.1;gbkey=CDS;gene=Epha5;product=ephrin type-A receptor 5 isoform X1;protein_id=XP_006534832.1;extra_copy_number=0
CM058245.1	Liftoff	CDS	86855297	86855456	.	-	.	ID=cds-XP_006534832.1;Parent=rna-XM_006534769.3;Dbxref=GeneID:13839,GenBank:XP_006534832.1,MGI:MGI:99654;Name=XP_006534832.1;gbkey=CDS;gene=Epha5;product=ephrin type-A receptor 5 isoform X1;protein_id=XP_006534832.1;extra_copy_number=0
CM058245.1	Liftoff	CDS	86861373	86861497	.	-	.	ID=cds-XP_006534832.1;Parent=rna-XM_006534769.3;Dbxref=GeneID:13839,GenBank:XP_006534832.1,MGI:MGI:99654;Name=XP_006534832.1;gbkey=CDS;gene=Epha5;product=ephrin type-A receptor 5 isoform X1;protein_id=XP_006534832.1;extra_copy_number=0
CM058245.1	Liftoff	CDS	86938546	86938881	.	-	.	ID=cds-XP_006534832.1;Parent=rna-XM_006534769.3;Dbxref=GeneID:13839,GenBank:XP_006534832.1,MGI:MGI:99654;Name=XP_006534832.1;gbkey=CDS;gene=Epha5;product=ephrin type-A receptor 5 isoform X1;protein_id=XP_006534832.1;extra_copy_number=0
CM058245.1	Liftoff	CDS	86942362	86942517	.	-	.	ID=cds-XP_006534832.1;Parent=rna-XM_006534769.3;Dbxref=GeneID:13839,GenBank:XP_006534832.1,MGI:MGI:99654;Name=XP_006534832.1;gbkey=CDS;gene=Epha5;product=ephrin type-A receptor 5 isoform X1;protein_id=XP_006534832.1;extra_copy_number=0
CM058245.1	Liftoff	CDS	87036198	87036861	.	-	.	ID=cds-XP_006534832.1;Parent=rna-XM_006534769.3;Dbxref=GeneID:13839,GenBank:XP_006534832.1,MGI:MGI:99654;Name=XP_006534832.1;gbkey=CDS;gene=Epha5;product=ephrin type-A receptor 5 isoform X1;protein_id=XP_006534832.1;extra_copy_number=0
CM058245.1	Liftoff	CDS	87091191	87091255	.	-	.	ID=cds-XP_006534832.1;Parent=rna-XM_006534769.3;Dbxref=GeneID:13839,GenBank:XP_006534832.1,MGI:MGI:99654;Name=XP_006534832.1;gbkey=CDS;gene=Epha5;product=ephrin type-A receptor 5 isoform X1;protein_id=XP_006534832.1;extra_copy_number=0
CM058245.1	Liftoff	CDS	87121291	87121477	.	-	.	ID=cds-XP_006534832.1;Parent=rna-XM_006534769.3;Dbxref=GeneID:13839,GenBank:XP_006534832.1,MGI:MGI:99654;Name=XP_006534832.1;gbkey=CDS;gene=Epha5;product=ephrin type-A receptor 5 isoform X1;protein_id=XP_006534832.1;extra_copy_number=0
CM058245.1	Liftoff	mRNA	86759589	87122354	.	-	.	ID=rna-NM_001402749.1;Parent=gene-Epha5;Dbxref=GeneID:13839,GenBank:NM_001402749.1,MGI:MGI:99654;Name=NM_001402749.1;gbkey=mRNA;gene=Epha5;product=Eph receptor A5%2C transcript variant 1;transcript_id=NM_001402749.1;matches_ref_protein=True;valid_ORF=True;extra_copy_number=0
CM058245.1	Liftoff	exon	86759589	86763975	.	-	.	ID=exon-NM_001402749.1-17;Parent=rna-NM_001402749.1;Dbxref=GeneID:13839,GenBank:NM_001402749.1,MGI:MGI:99654;gbkey=mRNA;gene=Epha5;product=Eph receptor A5%2C transcript variant 1;transcript_id=NM_001402749.1;extra_copy_number=0
CM058245.1	Liftoff	exon	86772302	86772457	.	-	.	ID=exon-NM_001402749.1-16;Parent=rna-NM_001402749.1;Dbxref=GeneID:13839,GenBank:NM_001402749.1,MGI:MGI:99654;gbkey=mRNA;gene=Epha5;product=Eph receptor A5%2C transcript variant 1;transcript_id=NM_001402749.1;extra_copy_number=0
CM058245.1	Liftoff	exon	86775986	86776179	.	-	.	ID=exon-NM_001402749.1-15;Parent=rna-NM_001402749.1;Dbxref=GeneID:13839,GenBank:NM_001402749.1,MGI:MGI:99654;gbkey=mRNA;gene=Epha5;product=Eph receptor A5%2C transcript variant 1;transcript_id=NM_001402749.1;extra_copy_number=0
CM058245.1	Liftoff	exon	86786009	86786158	.	-	.	ID=exon-NM_001402749.1-14;Parent=rna-NM_001402749.1;Dbxref=GeneID:13839,GenBank:NM_001402749.1,MGI:MGI:99654;gbkey=mRNA;gene=Epha5;product=Eph receptor A5%2C transcript variant 1;transcript_id=NM_001402749.1;extra_copy_number=0
CM058245.1	Liftoff	exon	86789648	86789857	.	-	.	ID=exon-NM_001402749.1-13;Parent=rna-NM_001402749.1;Dbxref=GeneID:13839,GenBank:NM_001402749.1,MGI:MGI:99654;gbkey=mRNA;gene=Epha5;product=Eph receptor A5%2C transcript variant 1;transcript_id=NM_001402749.1;extra_copy_number=0
CM058245.1	Liftoff	exon	86791300	86791361	.	-	.	ID=exon-NM_001402749.1-12;Parent=rna-NM_001402749.1;Dbxref=GeneID:13839,GenBank:NM_001402749.1,MGI:MGI:99654;gbkey=mRNA;gene=Epha5;product=Eph receptor A5%2C transcript variant 1;transcript_id=NM_001402749.1;extra_copy_number=0
CM058245.1	Liftoff	exon	86810797	86810982	.	-	.	ID=exon-NM_001402749.1-11;Parent=rna-NM_001402749.1;Dbxref=GeneID:13839,GenBank:NM_001402749.1,MGI:MGI:99654;gbkey=mRNA;gene=Epha5;product=Eph receptor A5%2C transcript variant 1;transcript_id=NM_001402749.1;extra_copy_number=0
CM058245.1	Liftoff	exon	86811637	86811762	.	-	.	ID=exon-NM_001402749.1-10;Parent=rna-NM_001402749.1;Dbxref=GeneID:13839,GenBank:NM_001402749.1,MGI:MGI:99654;gbkey=mRNA;gene=Epha5;product=Eph receptor A5%2C transcript variant 1;transcript_id=NM_001402749.1;extra_copy_number=0
CM058245.1	Liftoff	exon	86812937	86813004	.	-	.	ID=exon-NM_001402749.1-9;Parent=rna-NM_001402749.1;Dbxref=GeneID:13839,GenBank:NM_001402749.1,MGI:MGI:99654;gbkey=mRNA;gene=Epha5;product=Eph receptor A5%2C transcript variant 1;transcript_id=NM_001402749.1;extra_copy_number=0
CM058245.1	Liftoff	exon	86847231	86847336	.	-	.	ID=exon-NM_001402749.1-8;Parent=rna-NM_001402749.1;Dbxref=GeneID:13839,GenBank:NM_001402749.1,MGI:MGI:99654;gbkey=mRNA;gene=Epha5;product=Eph receptor A5%2C transcript variant 1;transcript_id=NM_001402749.1;extra_copy_number=0
CM058245.1	Liftoff	exon	86855297	86855456	.	-	.	ID=exon-NM_001402749.1-7;Parent=rna-NM_001402749.1;Dbxref=GeneID:13839,GenBank:NM_001402749.1,MGI:MGI:99654;gbkey=mRNA;gene=Epha5;product=Eph receptor A5%2C transcript variant 1;transcript_id=NM_001402749.1;extra_copy_number=0
CM058245.1	Liftoff	exon	86861373	86861497	.	-	.	ID=exon-NM_001402749.1-6;Parent=rna-NM_001402749.1;Dbxref=GeneID:13839,GenBank:NM_001402749.1,MGI:MGI:99654;gbkey=mRNA;gene=Epha5;product=Eph receptor A5%2C transcript variant 1;transcript_id=NM_001402749.1;extra_copy_number=0
CM058245.1	Liftoff	exon	86938546	86938881	.	-	.	ID=exon-NM_001402749.1-5;Parent=rna-NM_001402749.1;Dbxref=GeneID:13839,GenBank:NM_001402749.1,MGI:MGI:99654;gbkey=mRNA;gene=Epha5;product=Eph receptor A5%2C transcript variant 1;transcript_id=NM_001402749.1;extra_copy_number=0
CM058245.1	Liftoff	exon	86942362	86942517	.	-	.	ID=exon-NM_001402749.1-4;Parent=rna-NM_001402749.1;Dbxref=GeneID:13839,GenBank:NM_001402749.1,MGI:MGI:99654;gbkey=mRNA;gene=Epha5;product=Eph receptor A5%2C transcript variant 1;transcript_id=NM_001402749.1;extra_copy_number=0
CM058245.1	Liftoff	exon	87036198	87036861	.	-	.	ID=exon-NM_001402749.1-3;Parent=rna-NM_001402749.1;Dbxref=GeneID:13839,GenBank:NM_001402749.1,MGI:MGI:99654;gbkey=mRNA;gene=Epha5;product=Eph receptor A5%2C transcript variant 1;transcript_id=NM_001402749.1;extra_copy_number=0
CM058245.1	Liftoff	exon	87091191	87091255	.	-	.	ID=exon-NM_001402749.1-2;Parent=rna-NM_001402749.1;Dbxref=GeneID:13839,GenBank:NM_001402749.1,MGI:MGI:99654;gbkey=mRNA;gene=Epha5;product=Eph receptor A5%2C transcript variant 1;transcript_id=NM_001402749.1;extra_copy_number=0
CM058245.1	Liftoff	exon	87121291	87122354	.	-	.	ID=exon-NM_001402749.1-1;Parent=rna-NM_001402749.1;Dbxref=GeneID:13839,GenBank:NM_001402749.1,MGI:MGI:99654;gbkey=mRNA;gene=Epha5;product=Eph receptor A5%2C transcript variant 1;transcript_id=NM_001402749.1;extra_copy_number=0
CM058245.1	Liftoff	CDS	86763870	86763975	.	-	.	ID=cds-NP_001389678.1;Parent=rna-NM_001402749.1;Dbxref=GeneID:13839,GenBank:NP_001389678.1,MGI:MGI:99654;Name=NP_001389678.1;Note=isoform 1 precursor is encoded by transcript variant 1;gbkey=CDS;gene=Epha5;product=ephrin type-A receptor 5 isoform 1 precursor;protein_id=NP_001389678.1;extra_copy_number=0
CM058245.1	Liftoff	CDS	86772302	86772457	.	-	.	ID=cds-NP_001389678.1;Parent=rna-NM_001402749.1;Dbxref=GeneID:13839,GenBank:NP_001389678.1,MGI:MGI:99654;Name=NP_001389678.1;Note=isoform 1 precursor is encoded by transcript variant 1;gbkey=CDS;gene=Epha5;product=ephrin type-A receptor 5 isoform 1 precursor;protein_id=NP_001389678.1;extra_copy_number=0
CM058245.1	Liftoff	CDS	86775986	86776179	.	-	.	ID=cds-NP_001389678.1;Parent=rna-NM_001402749.1;Dbxref=GeneID:13839,GenBank:NP_001389678.1,MGI:MGI:99654;Name=NP_001389678.1;Note=isoform 1 precursor is encoded by transcript variant 1;gbkey=CDS;gene=Epha5;product=ephrin type-A receptor 5 isoform 1 precursor;protein_id=NP_001389678.1;extra_copy_number=0
CM058245.1	Liftoff	CDS	86786009	86786158	.	-	.	ID=cds-NP_001389678.1;Parent=rna-NM_001402749.1;Dbxref=GeneID:13839,GenBank:NP_001389678.1,MGI:MGI:99654;Name=NP_001389678.1;Note=isoform 1 precursor is encoded by transcript variant 1;gbkey=CDS;gene=Epha5;product=ephrin type-A receptor 5 isoform 1 precursor;protein_id=NP_001389678.1;extra_copy_number=0
CM058245.1	Liftoff	CDS	86789648	86789857	.	-	.	ID=cds-NP_001389678.1;Parent=rna-NM_001402749.1;Dbxref=GeneID:13839,GenBank:NP_001389678.1,MGI:MGI:99654;Name=NP_001389678.1;Note=isoform 1 precursor is encoded by transcript variant 1;gbkey=CDS;gene=Epha5;product=ephrin type-A receptor 5 isoform 1 precursor;protein_id=NP_001389678.1;extra_copy_number=0
CM058245.1	Liftoff	CDS	86791300	86791361	.	-	.	ID=cds-NP_001389678.1;Parent=rna-NM_001402749.1;Dbxref=GeneID:13839,GenBank:NP_001389678.1,MGI:MGI:99654;Name=NP_001389678.1;Note=isoform 1 precursor is encoded by transcript variant 1;gbkey=CDS;gene=Epha5;product=ephrin type-A receptor 5 isoform 1 precursor;protein_id=NP_001389678.1;extra_copy_number=0
CM058245.1	Liftoff	CDS	86810797	86810982	.	-	.	ID=cds-NP_001389678.1;Parent=rna-NM_001402749.1;Dbxref=GeneID:13839,GenBank:NP_001389678.1,MGI:MGI:99654;Name=NP_001389678.1;Note=isoform 1 precursor is encoded by transcript variant 1;gbkey=CDS;gene=Epha5;product=ephrin type-A receptor 5 isoform 1 precursor;protein_id=NP_001389678.1;extra_copy_number=0
CM058245.1	Liftoff	CDS	86811637	86811762	.	-	.	ID=cds-NP_001389678.1;Parent=rna-NM_001402749.1;Dbxref=GeneID:13839,GenBank:NP_001389678.1,MGI:MGI:99654;Name=NP_001389678.1;Note=isoform 1 precursor is encoded by transcript variant 1;gbkey=CDS;gene=Epha5;product=ephrin type-A receptor 5 isoform 1 precursor;protein_id=NP_001389678.1;extra_copy_number=0
CM058245.1	Liftoff	CDS	86812937	86813004	.	-	.	ID=cds-NP_001389678.1;Parent=rna-NM_001402749.1;Dbxref=GeneID:13839,GenBank:NP_001389678.1,MGI:MGI:99654;Name=NP_001389678.1;Note=isoform 1 precursor is encoded by transcript variant 1;gbkey=CDS;gene=Epha5;product=ephrin type-A receptor 5 isoform 1 precursor;protein_id=NP_001389678.1;extra_copy_number=0
CM058245.1	Liftoff	CDS	86847231	86847336	.	-	.	ID=cds-NP_001389678.1;Parent=rna-NM_001402749.1;Dbxref=GeneID:13839,GenBank:NP_001389678.1,MGI:MGI:99654;Name=NP_001389678.1;Note=isoform 1 precursor is encoded by transcript variant 1;gbkey=CDS;gene=Epha5;product=ephrin type-A receptor 5 isoform 1 precursor;protein_id=NP_001389678.1;extra_copy_number=0
CM058245.1	Liftoff	CDS	86855297	86855456	.	-	.	ID=cds-NP_001389678.1;Parent=rna-NM_001402749.1;Dbxref=GeneID:13839,GenBank:NP_001389678.1,MGI:MGI:99654;Name=NP_001389678.1;Note=isoform 1 precursor is encoded by transcript variant 1;gbkey=CDS;gene=Epha5;product=ephrin type-A receptor 5 isoform 1 precursor;protein_id=NP_001389678.1;extra_copy_number=0
CM058245.1	Liftoff	CDS	86861373	86861497	.	-	.	ID=cds-NP_001389678.1;Parent=rna-NM_001402749.1;Dbxref=GeneID:13839,GenBank:NP_001389678.1,MGI:MGI:99654;Name=NP_001389678.1;Note=isoform 1 precursor is encoded by transcript variant 1;gbkey=CDS;gene=Epha5;product=ephrin type-A receptor 5 isoform 1 precursor;protein_id=NP_001389678.1;extra_copy_number=0
CM058245.1	Liftoff	CDS	86938546	86938881	.	-	.	ID=cds-NP_001389678.1;Parent=rna-NM_001402749.1;Dbxref=GeneID:13839,GenBank:NP_001389678.1,MGI:MGI:99654;Name=NP_001389678.1;Note=isoform 1 precursor is encoded by transcript variant 1;gbkey=CDS;gene=Epha5;product=ephrin type-A receptor 5 isoform 1 precursor;protein_id=NP_001389678.1;extra_copy_number=0
CM058245.1	Liftoff	CDS	86942362	86942517	.	-	.	ID=cds-NP_001389678.1;Parent=rna-NM_001402749.1;Dbxref=GeneID:13839,GenBank:NP_001389678.1,MGI:MGI:99654;Name=NP_001389678.1;Note=isoform 1 precursor is encoded by transcript variant 1;gbkey=CDS;gene=Epha5;product=ephrin type-A receptor 5 isoform 1 precursor;protein_id=NP_001389678.1;extra_copy_number=0
CM058245.1	Liftoff	CDS	87036198	87036861	.	-	.	ID=cds-NP_001389678.1;Parent=rna-NM_001402749.1;Dbxref=GeneID:13839,GenBank:NP_001389678.1,MGI:MGI:99654;Name=NP_001389678.1;Note=isoform 1 precursor is encoded by transcript variant 1;gbkey=CDS;gene=Epha5;product=ephrin type-A receptor 5 isoform 1 precursor;protein_id=NP_001389678.1;extra_copy_number=0
CM058245.1	Liftoff	CDS	87091191	87091255	.	-	.	ID=cds-NP_001389678.1;Parent=rna-NM_001402749.1;Dbxref=GeneID:13839,GenBank:NP_001389678.1,MGI:MGI:99654;Name=NP_001389678.1;Note=isoform 1 precursor is encoded by transcript variant 1;gbkey=CDS;gene=Epha5;product=ephrin type-A receptor 5 isoform 1 precursor;protein_id=NP_001389678.1;extra_copy_number=0
CM058245.1	Liftoff	CDS	87121291	87121477	.	-	.	ID=cds-NP_001389678.1;Parent=rna-NM_001402749.1;Dbxref=GeneID:13839,GenBank:NP_001389678.1,MGI:MGI:99654;Name=NP_001389678.1;Note=isoform 1 precursor is encoded by transcript variant 1;gbkey=CDS;gene=Epha5;product=ephrin type-A receptor 5 isoform 1 precursor;protein_id=NP_001389678.1;extra_copy_number=0
CM058245.1	Liftoff	mRNA	86759589	87122354	.	-	.	ID=rna-NM_001402752.1;Parent=gene-Epha5;Dbxref=GeneID:13839,GenBank:NM_001402752.1,MGI:MGI:99654;Name=NM_001402752.1;gbkey=mRNA;gene=Epha5;product=Eph receptor A5%2C transcript variant 4;transcript_id=NM_001402752.1;matches_ref_protein=True;valid_ORF=True;extra_copy_number=0
CM058245.1	Liftoff	exon	86759589	86763975	.	-	.	ID=exon-NM_001402752.1-17;Parent=rna-NM_001402752.1;Dbxref=GeneID:13839,GenBank:NM_001402752.1,MGI:MGI:99654;gbkey=mRNA;gene=Epha5;product=Eph receptor A5%2C transcript variant 4;transcript_id=NM_001402752.1;extra_copy_number=0
CM058245.1	Liftoff	exon	86772302	86772457	.	-	.	ID=exon-NM_001402752.1-16;Parent=rna-NM_001402752.1;Dbxref=GeneID:13839,GenBank:NM_001402752.1,MGI:MGI:99654;gbkey=mRNA;gene=Epha5;product=Eph receptor A5%2C transcript variant 4;transcript_id=NM_001402752.1;extra_copy_number=0
CM058245.1	Liftoff	exon	86775986	86776179	.	-	.	ID=exon-NM_001402752.1-15;Parent=rna-NM_001402752.1;Dbxref=GeneID:13839,GenBank:NM_001402752.1,MGI:MGI:99654;gbkey=mRNA;gene=Epha5;product=Eph receptor A5%2C transcript variant 4;transcript_id=NM_001402752.1;extra_copy_number=0
CM058245.1	Liftoff	exon	86786009	86786158	.	-	.	ID=exon-NM_001402752.1-14;Parent=rna-NM_001402752.1;Dbxref=GeneID:13839,GenBank:NM_001402752.1,MGI:MGI:99654;gbkey=mRNA;gene=Epha5;product=Eph receptor A5%2C transcript variant 4;transcript_id=NM_001402752.1;extra_copy_number=0
CM058245.1	Liftoff	exon	86789648	86789857	.	-	.	ID=exon-NM_001402752.1-13;Parent=rna-NM_001402752.1;Dbxref=GeneID:13839,GenBank:NM_001402752.1,MGI:MGI:99654;gbkey=mRNA;gene=Epha5;product=Eph receptor A5%2C transcript variant 4;transcript_id=NM_001402752.1;extra_copy_number=0
CM058245.1	Liftoff	exon	86791300	86791361	.	-	.	ID=exon-NM_001402752.1-12;Parent=rna-NM_001402752.1;Dbxref=GeneID:13839,GenBank:NM_001402752.1,MGI:MGI:99654;gbkey=mRNA;gene=Epha5;product=Eph receptor A5%2C transcript variant 4;transcript_id=NM_001402752.1;extra_copy_number=0
CM058245.1	Liftoff	exon	86810797	86810982	.	-	.	ID=exon-NM_001402752.1-11;Parent=rna-NM_001402752.1;Dbxref=GeneID:13839,GenBank:NM_001402752.1,MGI:MGI:99654;gbkey=mRNA;gene=Epha5;product=Eph receptor A5%2C transcript variant 4;transcript_id=NM_001402752.1;extra_copy_number=0
CM058245.1	Liftoff	exon	86811637	86811762	.	-	.	ID=exon-NM_001402752.1-10;Parent=rna-NM_001402752.1;Dbxref=GeneID:13839,GenBank:NM_001402752.1,MGI:MGI:99654;gbkey=mRNA;gene=Epha5;product=Eph receptor A5%2C transcript variant 4;transcript_id=NM_001402752.1;extra_copy_number=0
CM058245.1	Liftoff	exon	86812937	86813004	.	-	.	ID=exon-NM_001402752.1-9;Parent=rna-NM_001402752.1;Dbxref=GeneID:13839,GenBank:NM_001402752.1,MGI:MGI:99654;gbkey=mRNA;gene=Epha5;product=Eph receptor A5%2C transcript variant 4;transcript_id=NM_001402752.1;extra_copy_number=0
CM058245.1	Liftoff	exon	86822509	86822574	.	-	.	ID=exon-NM_001402752.1-8;Parent=rna-NM_001402752.1;Dbxref=GeneID:13839,GenBank:NM_001402752.1,MGI:MGI:99654;gbkey=mRNA;gene=Epha5;product=Eph receptor A5%2C transcript variant 4;transcript_id=NM_001402752.1;extra_copy_number=0
CM058245.1	Liftoff	exon	86847231	86847336	.	-	.	ID=exon-NM_001402752.1-7;Parent=rna-NM_001402752.1;Dbxref=GeneID:13839,GenBank:NM_001402752.1,MGI:MGI:99654;gbkey=mRNA;gene=Epha5;product=Eph receptor A5%2C transcript variant 4;transcript_id=NM_001402752.1;extra_copy_number=0
CM058245.1	Liftoff	exon	86855297	86855456	.	-	.	ID=exon-NM_001402752.1-6;Parent=rna-NM_001402752.1;Dbxref=GeneID:13839,GenBank:NM_001402752.1,MGI:MGI:99654;gbkey=mRNA;gene=Epha5;product=Eph receptor A5%2C transcript variant 4;transcript_id=NM_001402752.1;extra_copy_number=0
CM058245.1	Liftoff	exon	86861373	86861497	.	-	.	ID=exon-NM_001402752.1-5;Parent=rna-NM_001402752.1;Dbxref=GeneID:13839,GenBank:NM_001402752.1,MGI:MGI:99654;gbkey=mRNA;gene=Epha5;product=Eph receptor A5%2C transcript variant 4;transcript_id=NM_001402752.1;extra_copy_number=0
CM058245.1	Liftoff	exon	86942362	86942517	.	-	.	ID=exon-NM_001402752.1-4;Parent=rna-NM_001402752.1;Dbxref=GeneID:13839,GenBank:NM_001402752.1,MGI:MGI:99654;gbkey=mRNA;gene=Epha5;product=Eph receptor A5%2C transcript variant 4;transcript_id=NM_001402752.1;extra_copy_number=0
CM058245.1	Liftoff	exon	87036198	87036861	.	-	.	ID=exon-NM_001402752.1-3;Parent=rna-NM_001402752.1;Dbxref=GeneID:13839,GenBank:NM_001402752.1,MGI:MGI:99654;gbkey=mRNA;gene=Epha5;product=Eph receptor A5%2C transcript variant 4;transcript_id=NM_001402752.1;extra_copy_number=0
CM058245.1	Liftoff	exon	87091191	87091255	.	-	.	ID=exon-NM_001402752.1-2;Parent=rna-NM_001402752.1;Dbxref=GeneID:13839,GenBank:NM_001402752.1,MGI:MGI:99654;gbkey=mRNA;gene=Epha5;product=Eph receptor A5%2C transcript variant 4;transcript_id=NM_001402752.1;extra_copy_number=0
CM058245.1	Liftoff	exon	87121291	87122354	.	-	.	ID=exon-NM_001402752.1-1;Parent=rna-NM_001402752.1;Dbxref=GeneID:13839,GenBank:NM_001402752.1,MGI:MGI:99654;gbkey=mRNA;gene=Epha5;product=Eph receptor A5%2C transcript variant 4;transcript_id=NM_001402752.1;extra_copy_number=0
CM058245.1	Liftoff	CDS	86763870	86763975	.	-	.	ID=cds-NP_001389681.1;Parent=rna-NM_001402752.1;Dbxref=GeneID:13839,GenBank:NP_001389681.1,MGI:MGI:99654;Name=NP_001389681.1;Note=isoform 4 is encoded by transcript variant 4;gbkey=CDS;gene=Epha5;product=ephrin type-A receptor 5 isoform 4;protein_id=NP_001389681.1;extra_copy_number=0
CM058245.1	Liftoff	CDS	86772302	86772457	.	-	.	ID=cds-NP_001389681.1;Parent=rna-NM_001402752.1;Dbxref=GeneID:13839,GenBank:NP_001389681.1,MGI:MGI:99654;Name=NP_001389681.1;Note=isoform 4 is encoded by transcript variant 4;gbkey=CDS;gene=Epha5;product=ephrin type-A receptor 5 isoform 4;protein_id=NP_001389681.1;extra_copy_number=0
CM058245.1	Liftoff	CDS	86775986	86776179	.	-	.	ID=cds-NP_001389681.1;Parent=rna-NM_001402752.1;Dbxref=GeneID:13839,GenBank:NP_001389681.1,MGI:MGI:99654;Name=NP_001389681.1;Note=isoform 4 is encoded by transcript variant 4;gbkey=CDS;gene=Epha5;product=ephrin type-A receptor 5 isoform 4;protein_id=NP_001389681.1;extra_copy_number=0
CM058245.1	Liftoff	CDS	86786009	86786158	.	-	.	ID=cds-NP_001389681.1;Parent=rna-NM_001402752.1;Dbxref=GeneID:13839,GenBank:NP_001389681.1,MGI:MGI:99654;Name=NP_001389681.1;Note=isoform 4 is encoded by transcript variant 4;gbkey=CDS;gene=Epha5;product=ephrin type-A receptor 5 isoform 4;protein_id=NP_001389681.1;extra_copy_number=0
CM058245.1	Liftoff	CDS	86789648	86789857	.	-	.	ID=cds-NP_001389681.1;Parent=rna-NM_001402752.1;Dbxref=GeneID:13839,GenBank:NP_001389681.1,MGI:MGI:99654;Name=NP_001389681.1;Note=isoform 4 is encoded by transcript variant 4;gbkey=CDS;gene=Epha5;product=ephrin type-A receptor 5 isoform 4;protein_id=NP_001389681.1;extra_copy_number=0
CM058245.1	Liftoff	CDS	86791300	86791361	.	-	.	ID=cds-NP_001389681.1;Parent=rna-NM_001402752.1;Dbxref=GeneID:13839,GenBank:NP_001389681.1,MGI:MGI:99654;Name=NP_001389681.1;Note=isoform 4 is encoded by transcript variant 4;gbkey=CDS;gene=Epha5;product=ephrin type-A receptor 5 isoform 4;protein_id=NP_001389681.1;extra_copy_number=0
CM058245.1	Liftoff	CDS	86810797	86810982	.	-	.	ID=cds-NP_001389681.1;Parent=rna-NM_001402752.1;Dbxref=GeneID:13839,GenBank:NP_001389681.1,MGI:MGI:99654;Name=NP_001389681.1;Note=isoform 4 is encoded by transcript variant 4;gbkey=CDS;gene=Epha5;product=ephrin type-A receptor 5 isoform 4;protein_id=NP_001389681.1;extra_copy_number=0
CM058245.1	Liftoff	CDS	86811637	86811762	.	-	.	ID=cds-NP_001389681.1;Parent=rna-NM_001402752.1;Dbxref=GeneID:13839,GenBank:NP_001389681.1,MGI:MGI:99654;Name=NP_001389681.1;Note=isoform 4 is encoded by transcript variant 4;gbkey=CDS;gene=Epha5;product=ephrin type-A receptor 5 isoform 4;protein_id=NP_001389681.1;extra_copy_number=0
CM058245.1	Liftoff	CDS	86812937	86813004	.	-	.	ID=cds-NP_001389681.1;Parent=rna-NM_001402752.1;Dbxref=GeneID:13839,GenBank:NP_001389681.1,MGI:MGI:99654;Name=NP_001389681.1;Note=isoform 4 is encoded by transcript variant 4;gbkey=CDS;gene=Epha5;product=ephrin type-A receptor 5 isoform 4;protein_id=NP_001389681.1;extra_copy_number=0
CM058245.1	Liftoff	CDS	86822509	86822574	.	-	.	ID=cds-NP_001389681.1;Parent=rna-NM_001402752.1;Dbxref=GeneID:13839,GenBank:NP_001389681.1,MGI:MGI:99654;Name=NP_001389681.1;Note=isoform 4 is encoded by transcript variant 4;gbkey=CDS;gene=Epha5;product=ephrin type-A receptor 5 isoform 4;protein_id=NP_001389681.1;extra_copy_number=0
CM058245.1	Liftoff	CDS	86847231	86847336	.	-	.	ID=cds-NP_001389681.1;Parent=rna-NM_001402752.1;Dbxref=GeneID:13839,GenBank:NP_001389681.1,MGI:MGI:99654;Name=NP_001389681.1;Note=isoform 4 is encoded by transcript variant 4;gbkey=CDS;gene=Epha5;product=ephrin type-A receptor 5 isoform 4;protein_id=NP_001389681.1;extra_copy_number=0
CM058245.1	Liftoff	CDS	86855297	86855456	.	-	.	ID=cds-NP_001389681.1;Parent=rna-NM_001402752.1;Dbxref=GeneID:13839,GenBank:NP_001389681.1,MGI:MGI:99654;Name=NP_001389681.1;Note=isoform 4 is encoded by transcript variant 4;gbkey=CDS;gene=Epha5;product=ephrin type-A receptor 5 isoform 4;protein_id=NP_001389681.1;extra_copy_number=0
CM058245.1	Liftoff	CDS	86861373	86861497	.	-	.	ID=cds-NP_001389681.1;Parent=rna-NM_001402752.1;Dbxref=GeneID:13839,GenBank:NP_001389681.1,MGI:MGI:99654;Name=NP_001389681.1;Note=isoform 4 is encoded by transcript variant 4;gbkey=CDS;gene=Epha5;product=ephrin type-A receptor 5 isoform 4;protein_id=NP_001389681.1;extra_copy_number=0
CM058245.1	Liftoff	CDS	86942362	86942517	.	-	.	ID=cds-NP_001389681.1;Parent=rna-NM_001402752.1;Dbxref=GeneID:13839,GenBank:NP_001389681.1,MGI:MGI:99654;Name=NP_001389681.1;Note=isoform 4 is encoded by transcript variant 4;gbkey=CDS;gene=Epha5;product=ephrin type-A receptor 5 isoform 4;protein_id=NP_001389681.1;extra_copy_number=0
CM058245.1	Liftoff	CDS	87036198	87036861	.	-	.	ID=cds-NP_001389681.1;Parent=rna-NM_001402752.1;Dbxref=GeneID:13839,GenBank:NP_001389681.1,MGI:MGI:99654;Name=NP_001389681.1;Note=isoform 4 is encoded by transcript variant 4;gbkey=CDS;gene=Epha5;product=ephrin type-A receptor 5 isoform 4;protein_id=NP_001389681.1;extra_copy_number=0
CM058245.1	Liftoff	CDS	87091191	87091255	.	-	.	ID=cds-NP_001389681.1;Parent=rna-NM_001402752.1;Dbxref=GeneID:13839,GenBank:NP_001389681.1,MGI:MGI:99654;Name=NP_001389681.1;Note=isoform 4 is encoded by transcript variant 4;gbkey=CDS;gene=Epha5;product=ephrin type-A receptor 5 isoform 4;protein_id=NP_001389681.1;extra_copy_number=0
CM058245.1	Liftoff	CDS	87121291	87121477	.	-	.	ID=cds-NP_001389681.1;Parent=rna-NM_001402752.1;Dbxref=GeneID:13839,GenBank:NP_001389681.1,MGI:MGI:99654;Name=NP_001389681.1;Note=isoform 4 is encoded by transcript variant 4;gbkey=CDS;gene=Epha5;product=ephrin type-A receptor 5 isoform 4;protein_id=NP_001389681.1;extra_copy_number=0
CM058245.1	Liftoff	mRNA	86759589	87122354	.	-	.	ID=rna-NM_001402753.1;Parent=gene-Epha5;Dbxref=GeneID:13839,GenBank:NM_001402753.1,MGI:MGI:99654;Name=NM_001402753.1;gbkey=mRNA;gene=Epha5;product=Eph receptor A5%2C transcript variant 5;transcript_id=NM_001402753.1;matches_ref_protein=True;valid_ORF=True;extra_copy_number=0
CM058245.1	Liftoff	exon	86759589	86763975	.	-	.	ID=exon-NM_001402753.1-16;Parent=rna-NM_001402753.1;Dbxref=GeneID:13839,GenBank:NM_001402753.1,MGI:MGI:99654;gbkey=mRNA;gene=Epha5;product=Eph receptor A5%2C transcript variant 5;transcript_id=NM_001402753.1;extra_copy_number=0
CM058245.1	Liftoff	exon	86772302	86772457	.	-	.	ID=exon-NM_001402753.1-15;Parent=rna-NM_001402753.1;Dbxref=GeneID:13839,GenBank:NM_001402753.1,MGI:MGI:99654;gbkey=mRNA;gene=Epha5;product=Eph receptor A5%2C transcript variant 5;transcript_id=NM_001402753.1;extra_copy_number=0
CM058245.1	Liftoff	exon	86775986	86776179	.	-	.	ID=exon-NM_001402753.1-14;Parent=rna-NM_001402753.1;Dbxref=GeneID:13839,GenBank:NM_001402753.1,MGI:MGI:99654;gbkey=mRNA;gene=Epha5;product=Eph receptor A5%2C transcript variant 5;transcript_id=NM_001402753.1;extra_copy_number=0
CM058245.1	Liftoff	exon	86786009	86786158	.	-	.	ID=exon-NM_001402753.1-13;Parent=rna-NM_001402753.1;Dbxref=GeneID:13839,GenBank:NM_001402753.1,MGI:MGI:99654;gbkey=mRNA;gene=Epha5;product=Eph receptor A5%2C transcript variant 5;transcript_id=NM_001402753.1;extra_copy_number=0
CM058245.1	Liftoff	exon	86789648	86789857	.	-	.	ID=exon-NM_001402753.1-12;Parent=rna-NM_001402753.1;Dbxref=GeneID:13839,GenBank:NM_001402753.1,MGI:MGI:99654;gbkey=mRNA;gene=Epha5;product=Eph receptor A5%2C transcript variant 5;transcript_id=NM_001402753.1;extra_copy_number=0
CM058245.1	Liftoff	exon	86791300	86791361	.	-	.	ID=exon-NM_001402753.1-11;Parent=rna-NM_001402753.1;Dbxref=GeneID:13839,GenBank:NM_001402753.1,MGI:MGI:99654;gbkey=mRNA;gene=Epha5;product=Eph receptor A5%2C transcript variant 5;transcript_id=NM_001402753.1;extra_copy_number=0
CM058245.1	Liftoff	exon	86810797	86810982	.	-	.	ID=exon-NM_001402753.1-10;Parent=rna-NM_001402753.1;Dbxref=GeneID:13839,GenBank:NM_001402753.1,MGI:MGI:99654;gbkey=mRNA;gene=Epha5;product=Eph receptor A5%2C transcript variant 5;transcript_id=NM_001402753.1;extra_copy_number=0
CM058245.1	Liftoff	exon	86811637	86811762	.	-	.	ID=exon-NM_001402753.1-9;Parent=rna-NM_001402753.1;Dbxref=GeneID:13839,GenBank:NM_001402753.1,MGI:MGI:99654;gbkey=mRNA;gene=Epha5;product=Eph receptor A5%2C transcript variant 5;transcript_id=NM_001402753.1;extra_copy_number=0
CM058245.1	Liftoff	exon	86812937	86813004	.	-	.	ID=exon-NM_001402753.1-8;Parent=rna-NM_001402753.1;Dbxref=GeneID:13839,GenBank:NM_001402753.1,MGI:MGI:99654;gbkey=mRNA;gene=Epha5;product=Eph receptor A5%2C transcript variant 5;transcript_id=NM_001402753.1;extra_copy_number=0
CM058245.1	Liftoff	exon	86847231	86847336	.	-	.	ID=exon-NM_001402753.1-7;Parent=rna-NM_001402753.1;Dbxref=GeneID:13839,GenBank:NM_001402753.1,MGI:MGI:99654;gbkey=mRNA;gene=Epha5;product=Eph receptor A5%2C transcript variant 5;transcript_id=NM_001402753.1;extra_copy_number=0
CM058245.1	Liftoff	exon	86855297	86855456	.	-	.	ID=exon-NM_001402753.1-6;Parent=rna-NM_001402753.1;Dbxref=GeneID:13839,GenBank:NM_001402753.1,MGI:MGI:99654;gbkey=mRNA;gene=Epha5;product=Eph receptor A5%2C transcript variant 5;transcript_id=NM_001402753.1;extra_copy_number=0
CM058245.1	Liftoff	exon	86861373	86861497	.	-	.	ID=exon-NM_001402753.1-5;Parent=rna-NM_001402753.1;Dbxref=GeneID:13839,GenBank:NM_001402753.1,MGI:MGI:99654;gbkey=mRNA;gene=Epha5;product=Eph receptor A5%2C transcript variant 5;transcript_id=NM_001402753.1;extra_copy_number=0
CM058245.1	Liftoff	exon	86942362	86942517	.	-	.	ID=exon-NM_001402753.1-4;Parent=rna-NM_001402753.1;Dbxref=GeneID:13839,GenBank:NM_001402753.1,MGI:MGI:99654;gbkey=mRNA;gene=Epha5;product=Eph receptor A5%2C transcript variant 5;transcript_id=NM_001402753.1;extra_copy_number=0
CM058245.1	Liftoff	exon	87036198	87036861	.	-	.	ID=exon-NM_001402753.1-3;Parent=rna-NM_001402753.1;Dbxref=GeneID:13839,GenBank:NM_001402753.1,MGI:MGI:99654;gbkey=mRNA;gene=Epha5;product=Eph receptor A5%2C transcript variant 5;transcript_id=NM_001402753.1;extra_copy_number=0
CM058245.1	Liftoff	exon	87091191	87091255	.	-	.	ID=exon-NM_001402753.1-2;Parent=rna-NM_001402753.1;Dbxref=GeneID:13839,GenBank:NM_001402753.1,MGI:MGI:99654;gbkey=mRNA;gene=Epha5;product=Eph receptor A5%2C transcript variant 5;transcript_id=NM_001402753.1;extra_copy_number=0
CM058245.1	Liftoff	exon	87121291	87122354	.	-	.	ID=exon-NM_001402753.1-1;Parent=rna-NM_001402753.1;Dbxref=GeneID:13839,GenBank:NM_001402753.1,MGI:MGI:99654;gbkey=mRNA;gene=Epha5;product=Eph receptor A5%2C transcript variant 5;transcript_id=NM_001402753.1;extra_copy_number=0
CM058245.1	Liftoff	CDS	86763870	86763975	.	-	.	ID=cds-NP_001389682.1;Parent=rna-NM_001402753.1;Dbxref=GeneID:13839,GenBank:NP_001389682.1,MGI:MGI:99654;Name=NP_001389682.1;Note=isoform 5 is encoded by transcript variant 5;gbkey=CDS;gene=Epha5;product=ephrin type-A receptor 5 isoform 5;protein_id=NP_001389682.1;extra_copy_number=0
CM058245.1	Liftoff	CDS	86772302	86772457	.	-	.	ID=cds-NP_001389682.1;Parent=rna-NM_001402753.1;Dbxref=GeneID:13839,GenBank:NP_001389682.1,MGI:MGI:99654;Name=NP_001389682.1;Note=isoform 5 is encoded by transcript variant 5;gbkey=CDS;gene=Epha5;product=ephrin type-A receptor 5 isoform 5;protein_id=NP_001389682.1;extra_copy_number=0
CM058245.1	Liftoff	CDS	86775986	86776179	.	-	.	ID=cds-NP_001389682.1;Parent=rna-NM_001402753.1;Dbxref=GeneID:13839,GenBank:NP_001389682.1,MGI:MGI:99654;Name=NP_001389682.1;Note=isoform 5 is encoded by transcript variant 5;gbkey=CDS;gene=Epha5;product=ephrin type-A receptor 5 isoform 5;protein_id=NP_001389682.1;extra_copy_number=0
CM058245.1	Liftoff	CDS	86786009	86786158	.	-	.	ID=cds-NP_001389682.1;Parent=rna-NM_001402753.1;Dbxref=GeneID:13839,GenBank:NP_001389682.1,MGI:MGI:99654;Name=NP_001389682.1;Note=isoform 5 is encoded by transcript variant 5;gbkey=CDS;gene=Epha5;product=ephrin type-A receptor 5 isoform 5;protein_id=NP_001389682.1;extra_copy_number=0
CM058245.1	Liftoff	CDS	86789648	86789857	.	-	.	ID=cds-NP_001389682.1;Parent=rna-NM_001402753.1;Dbxref=GeneID:13839,GenBank:NP_001389682.1,MGI:MGI:99654;Name=NP_001389682.1;Note=isoform 5 is encoded by transcript variant 5;gbkey=CDS;gene=Epha5;product=ephrin type-A receptor 5 isoform 5;protein_id=NP_001389682.1;extra_copy_number=0
CM058245.1	Liftoff	CDS	86791300	86791361	.	-	.	ID=cds-NP_001389682.1;Parent=rna-NM_001402753.1;Dbxref=GeneID:13839,GenBank:NP_001389682.1,MGI:MGI:99654;Name=NP_001389682.1;Note=isoform 5 is encoded by transcript variant 5;gbkey=CDS;gene=Epha5;product=ephrin type-A receptor 5 isoform 5;protein_id=NP_001389682.1;extra_copy_number=0
CM058245.1	Liftoff	CDS	86810797	86810982	.	-	.	ID=cds-NP_001389682.1;Parent=rna-NM_001402753.1;Dbxref=GeneID:13839,GenBank:NP_001389682.1,MGI:MGI:99654;Name=NP_001389682.1;Note=isoform 5 is encoded by transcript variant 5;gbkey=CDS;gene=Epha5;product=ephrin type-A receptor 5 isoform 5;protein_id=NP_001389682.1;extra_copy_number=0
CM058245.1	Liftoff	CDS	86811637	86811762	.	-	.	ID=cds-NP_001389682.1;Parent=rna-NM_001402753.1;Dbxref=GeneID:13839,GenBank:NP_001389682.1,MGI:MGI:99654;Name=NP_001389682.1;Note=isoform 5 is encoded by transcript variant 5;gbkey=CDS;gene=Epha5;product=ephrin type-A receptor 5 isoform 5;protein_id=NP_001389682.1;extra_copy_number=0
CM058245.1	Liftoff	CDS	86812937	86813004	.	-	.	ID=cds-NP_001389682.1;Parent=rna-NM_001402753.1;Dbxref=GeneID:13839,GenBank:NP_001389682.1,MGI:MGI:99654;Name=NP_001389682.1;Note=isoform 5 is encoded by transcript variant 5;gbkey=CDS;gene=Epha5;product=ephrin type-A receptor 5 isoform 5;protein_id=NP_001389682.1;extra_copy_number=0
CM058245.1	Liftoff	CDS	86847231	86847336	.	-	.	ID=cds-NP_001389682.1;Parent=rna-NM_001402753.1;Dbxref=GeneID:13839,GenBank:NP_001389682.1,MGI:MGI:99654;Name=NP_001389682.1;Note=isoform 5 is encoded by transcript variant 5;gbkey=CDS;gene=Epha5;product=ephrin type-A receptor 5 isoform 5;protein_id=NP_001389682.1;extra_copy_number=0
CM058245.1	Liftoff	CDS	86855297	86855456	.	-	.	ID=cds-NP_001389682.1;Parent=rna-NM_001402753.1;Dbxref=GeneID:13839,GenBank:NP_001389682.1,MGI:MGI:99654;Name=NP_001389682.1;Note=isoform 5 is encoded by transcript variant 5;gbkey=CDS;gene=Epha5;product=ephrin type-A receptor 5 isoform 5;protein_id=NP_001389682.1;extra_copy_number=0
CM058245.1	Liftoff	CDS	86861373	86861497	.	-	.	ID=cds-NP_001389682.1;Parent=rna-NM_001402753.1;Dbxref=GeneID:13839,GenBank:NP_001389682.1,MGI:MGI:99654;Name=NP_001389682.1;Note=isoform 5 is encoded by transcript variant 5;gbkey=CDS;gene=Epha5;product=ephrin type-A receptor 5 isoform 5;protein_id=NP_001389682.1;extra_copy_number=0
CM058245.1	Liftoff	CDS	86942362	86942517	.	-	.	ID=cds-NP_001389682.1;Parent=rna-NM_001402753.1;Dbxref=GeneID:13839,GenBank:NP_001389682.1,MGI:MGI:99654;Name=NP_001389682.1;Note=isoform 5 is encoded by transcript variant 5;gbkey=CDS;gene=Epha5;product=ephrin type-A receptor 5 isoform 5;protein_id=NP_001389682.1;extra_copy_number=0
CM058245.1	Liftoff	CDS	87036198	87036861	.	-	.	ID=cds-NP_001389682.1;Parent=rna-NM_001402753.1;Dbxref=GeneID:13839,GenBank:NP_001389682.1,MGI:MGI:99654;Name=NP_001389682.1;Note=isoform 5 is encoded by transcript variant 5;gbkey=CDS;gene=Epha5;product=ephrin type-A receptor 5 isoform 5;protein_id=NP_001389682.1;extra_copy_number=0
CM058245.1	Liftoff	CDS	87091191	87091255	.	-	.	ID=cds-NP_001389682.1;Parent=rna-NM_001402753.1;Dbxref=GeneID:13839,GenBank:NP_001389682.1,MGI:MGI:99654;Name=NP_001389682.1;Note=isoform 5 is encoded by transcript variant 5;gbkey=CDS;gene=Epha5;product=ephrin type-A receptor 5 isoform 5;protein_id=NP_001389682.1;extra_copy_number=0
CM058245.1	Liftoff	CDS	87121291	87121477	.	-	.	ID=cds-NP_001389682.1;Parent=rna-NM_001402753.1;Dbxref=GeneID:13839,GenBank:NP_001389682.1,MGI:MGI:99654;Name=NP_001389682.1;Note=isoform 5 is encoded by transcript variant 5;gbkey=CDS;gene=Epha5;product=ephrin type-A receptor 5 isoform 5;protein_id=NP_001389682.1;extra_copy_number=0
CM058245.1	Liftoff	mRNA	86759589	87122354	.	-	.	ID=rna-NM_001402757.1;Parent=gene-Epha5;Dbxref=GeneID:13839,GenBank:NM_001402757.1,MGI:MGI:99654;Name=NM_001402757.1;gbkey=mRNA;gene=Epha5;product=Eph receptor A5%2C transcript variant 10;transcript_id=NM_001402757.1;matches_ref_protein=True;valid_ORF=True;extra_copy_number=0
CM058245.1	Liftoff	exon	86759589	86763975	.	-	.	ID=exon-NM_001402757.1-15;Parent=rna-NM_001402757.1;Dbxref=GeneID:13839,GenBank:NM_001402757.1,MGI:MGI:99654;gbkey=mRNA;gene=Epha5;product=Eph receptor A5%2C transcript variant 10;transcript_id=NM_001402757.1;extra_copy_number=0
CM058245.1	Liftoff	exon	86772302	86772457	.	-	.	ID=exon-NM_001402757.1-14;Parent=rna-NM_001402757.1;Dbxref=GeneID:13839,GenBank:NM_001402757.1,MGI:MGI:99654;gbkey=mRNA;gene=Epha5;product=Eph receptor A5%2C transcript variant 10;transcript_id=NM_001402757.1;extra_copy_number=0
CM058245.1	Liftoff	exon	86775986	86776179	.	-	.	ID=exon-NM_001402757.1-13;Parent=rna-NM_001402757.1;Dbxref=GeneID:13839,GenBank:NM_001402757.1,MGI:MGI:99654;gbkey=mRNA;gene=Epha5;product=Eph receptor A5%2C transcript variant 10;transcript_id=NM_001402757.1;extra_copy_number=0
CM058245.1	Liftoff	exon	86786009	86786158	.	-	.	ID=exon-NM_001402757.1-12;Parent=rna-NM_001402757.1;Dbxref=GeneID:13839,GenBank:NM_001402757.1,MGI:MGI:99654;gbkey=mRNA;gene=Epha5;product=Eph receptor A5%2C transcript variant 10;transcript_id=NM_001402757.1;extra_copy_number=0
CM058245.1	Liftoff	exon	86789648	86789857	.	-	.	ID=exon-NM_001402757.1-11;Parent=rna-NM_001402757.1;Dbxref=GeneID:13839,GenBank:NM_001402757.1,MGI:MGI:99654;gbkey=mRNA;gene=Epha5;product=Eph receptor A5%2C transcript variant 10;transcript_id=NM_001402757.1;extra_copy_number=0
CM058245.1	Liftoff	exon	86791300	86791361	.	-	.	ID=exon-NM_001402757.1-10;Parent=rna-NM_001402757.1;Dbxref=GeneID:13839,GenBank:NM_001402757.1,MGI:MGI:99654;gbkey=mRNA;gene=Epha5;product=Eph receptor A5%2C transcript variant 10;transcript_id=NM_001402757.1;extra_copy_number=0
CM058245.1	Liftoff	exon	86810797	86810982	.	-	.	ID=exon-NM_001402757.1-9;Parent=rna-NM_001402757.1;Dbxref=GeneID:13839,GenBank:NM_001402757.1,MGI:MGI:99654;gbkey=mRNA;gene=Epha5;product=Eph receptor A5%2C transcript variant 10;transcript_id=NM_001402757.1;extra_copy_number=0
CM058245.1	Liftoff	exon	86811637	86811762	.	-	.	ID=exon-NM_001402757.1-8;Parent=rna-NM_001402757.1;Dbxref=GeneID:13839,GenBank:NM_001402757.1,MGI:MGI:99654;gbkey=mRNA;gene=Epha5;product=Eph receptor A5%2C transcript variant 10;transcript_id=NM_001402757.1;extra_copy_number=0
CM058245.1	Liftoff	exon	86812937	86813004	.	-	.	ID=exon-NM_001402757.1-7;Parent=rna-NM_001402757.1;Dbxref=GeneID:13839,GenBank:NM_001402757.1,MGI:MGI:99654;gbkey=mRNA;gene=Epha5;product=Eph receptor A5%2C transcript variant 10;transcript_id=NM_001402757.1;extra_copy_number=0
CM058245.1	Liftoff	exon	86847231	86847336	.	-	.	ID=exon-NM_001402757.1-6;Parent=rna-NM_001402757.1;Dbxref=GeneID:13839,GenBank:NM_001402757.1,MGI:MGI:99654;gbkey=mRNA;gene=Epha5;product=Eph receptor A5%2C transcript variant 10;transcript_id=NM_001402757.1;extra_copy_number=0
CM058245.1	Liftoff	exon	86855297	86855456	.	-	.	ID=exon-NM_001402757.1-5;Parent=rna-NM_001402757.1;Dbxref=GeneID:13839,GenBank:NM_001402757.1,MGI:MGI:99654;gbkey=mRNA;gene=Epha5;product=Eph receptor A5%2C transcript variant 10;transcript_id=NM_001402757.1;extra_copy_number=0
CM058245.1	Liftoff	exon	86861373	86861497	.	-	.	ID=exon-NM_001402757.1-4;Parent=rna-NM_001402757.1;Dbxref=GeneID:13839,GenBank:NM_001402757.1,MGI:MGI:99654;gbkey=mRNA;gene=Epha5;product=Eph receptor A5%2C transcript variant 10;transcript_id=NM_001402757.1;extra_copy_number=0
CM058245.1	Liftoff	exon	87036198	87036861	.	-	.	ID=exon-NM_001402757.1-3;Parent=rna-NM_001402757.1;Dbxref=GeneID:13839,GenBank:NM_001402757.1,MGI:MGI:99654;gbkey=mRNA;gene=Epha5;product=Eph receptor A5%2C transcript variant 10;transcript_id=NM_001402757.1;extra_copy_number=0
CM058245.1	Liftoff	exon	87091191	87091255	.	-	.	ID=exon-NM_001402757.1-2;Parent=rna-NM_001402757.1;Dbxref=GeneID:13839,GenBank:NM_001402757.1,MGI:MGI:99654;gbkey=mRNA;gene=Epha5;product=Eph receptor A5%2C transcript variant 10;transcript_id=NM_001402757.1;extra_copy_number=0
CM058245.1	Liftoff	exon	87121291	87122354	.	-	.	ID=exon-NM_001402757.1-1;Parent=rna-NM_001402757.1;Dbxref=GeneID:13839,GenBank:NM_001402757.1,MGI:MGI:99654;gbkey=mRNA;gene=Epha5;product=Eph receptor A5%2C transcript variant 10;transcript_id=NM_001402757.1;extra_copy_number=0
CM058245.1	Liftoff	CDS	86763870	86763975	.	-	.	ID=cds-NP_001389686.1;Parent=rna-NM_001402757.1;Dbxref=GeneID:13839,GenBank:NP_001389686.1,MGI:MGI:99654;Name=NP_001389686.1;Note=isoform 10 is encoded by transcript variant 10;gbkey=CDS;gene=Epha5;product=ephrin type-A receptor 5 isoform 10;protein_id=NP_001389686.1;extra_copy_number=0
CM058245.1	Liftoff	CDS	86772302	86772457	.	-	.	ID=cds-NP_001389686.1;Parent=rna-NM_001402757.1;Dbxref=GeneID:13839,GenBank:NP_001389686.1,MGI:MGI:99654;Name=NP_001389686.1;Note=isoform 10 is encoded by transcript variant 10;gbkey=CDS;gene=Epha5;product=ephrin type-A receptor 5 isoform 10;protein_id=NP_001389686.1;extra_copy_number=0
CM058245.1	Liftoff	CDS	86775986	86776179	.	-	.	ID=cds-NP_001389686.1;Parent=rna-NM_001402757.1;Dbxref=GeneID:13839,GenBank:NP_001389686.1,MGI:MGI:99654;Name=NP_001389686.1;Note=isoform 10 is encoded by transcript variant 10;gbkey=CDS;gene=Epha5;product=ephrin type-A receptor 5 isoform 10;protein_id=NP_001389686.1;extra_copy_number=0
CM058245.1	Liftoff	CDS	86786009	86786158	.	-	.	ID=cds-NP_001389686.1;Parent=rna-NM_001402757.1;Dbxref=GeneID:13839,GenBank:NP_001389686.1,MGI:MGI:99654;Name=NP_001389686.1;Note=isoform 10 is encoded by transcript variant 10;gbkey=CDS;gene=Epha5;product=ephrin type-A receptor 5 isoform 10;protein_id=NP_001389686.1;extra_copy_number=0
CM058245.1	Liftoff	CDS	86789648	86789857	.	-	.	ID=cds-NP_001389686.1;Parent=rna-NM_001402757.1;Dbxref=GeneID:13839,GenBank:NP_001389686.1,MGI:MGI:99654;Name=NP_001389686.1;Note=isoform 10 is encoded by transcript variant 10;gbkey=CDS;gene=Epha5;product=ephrin type-A receptor 5 isoform 10;protein_id=NP_001389686.1;extra_copy_number=0
CM058245.1	Liftoff	CDS	86791300	86791361	.	-	.	ID=cds-NP_001389686.1;Parent=rna-NM_001402757.1;Dbxref=GeneID:13839,GenBank:NP_001389686.1,MGI:MGI:99654;Name=NP_001389686.1;Note=isoform 10 is encoded by transcript variant 10;gbkey=CDS;gene=Epha5;product=ephrin type-A receptor 5 isoform 10;protein_id=NP_001389686.1;extra_copy_number=0
CM058245.1	Liftoff	CDS	86810797	86810982	.	-	.	ID=cds-NP_001389686.1;Parent=rna-NM_001402757.1;Dbxref=GeneID:13839,GenBank:NP_001389686.1,MGI:MGI:99654;Name=NP_001389686.1;Note=isoform 10 is encoded by transcript variant 10;gbkey=CDS;gene=Epha5;product=ephrin type-A receptor 5 isoform 10;protein_id=NP_001389686.1;extra_copy_number=0
CM058245.1	Liftoff	CDS	86811637	86811762	.	-	.	ID=cds-NP_001389686.1;Parent=rna-NM_001402757.1;Dbxref=GeneID:13839,GenBank:NP_001389686.1,MGI:MGI:99654;Name=NP_001389686.1;Note=isoform 10 is encoded by transcript variant 10;gbkey=CDS;gene=Epha5;product=ephrin type-A receptor 5 isoform 10;protein_id=NP_001389686.1;extra_copy_number=0
CM058245.1	Liftoff	CDS	86812937	86813004	.	-	.	ID=cds-NP_001389686.1;Parent=rna-NM_001402757.1;Dbxref=GeneID:13839,GenBank:NP_001389686.1,MGI:MGI:99654;Name=NP_001389686.1;Note=isoform 10 is encoded by transcript variant 10;gbkey=CDS;gene=Epha5;product=ephrin type-A receptor 5 isoform 10;protein_id=NP_001389686.1;extra_copy_number=0
CM058245.1	Liftoff	CDS	86847231	86847336	.	-	.	ID=cds-NP_001389686.1;Parent=rna-NM_001402757.1;Dbxref=GeneID:13839,GenBank:NP_001389686.1,MGI:MGI:99654;Name=NP_001389686.1;Note=isoform 10 is encoded by transcript variant 10;gbkey=CDS;gene=Epha5;product=ephrin type-A receptor 5 isoform 10;protein_id=NP_001389686.1;extra_copy_number=0
CM058245.1	Liftoff	CDS	86855297	86855456	.	-	.	ID=cds-NP_001389686.1;Parent=rna-NM_001402757.1;Dbxref=GeneID:13839,GenBank:NP_001389686.1,MGI:MGI:99654;Name=NP_001389686.1;Note=isoform 10 is encoded by transcript variant 10;gbkey=CDS;gene=Epha5;product=ephrin type-A receptor 5 isoform 10;protein_id=NP_001389686.1;extra_copy_number=0
CM058245.1	Liftoff	CDS	86861373	86861497	.	-	.	ID=cds-NP_001389686.1;Parent=rna-NM_001402757.1;Dbxref=GeneID:13839,GenBank:NP_001389686.1,MGI:MGI:99654;Name=NP_001389686.1;Note=isoform 10 is encoded by transcript variant 10;gbkey=CDS;gene=Epha5;product=ephrin type-A receptor 5 isoform 10;protein_id=NP_001389686.1;extra_copy_number=0
CM058245.1	Liftoff	CDS	87036198	87036861	.	-	.	ID=cds-NP_001389686.1;Parent=rna-NM_001402757.1;Dbxref=GeneID:13839,GenBank:NP_001389686.1,MGI:MGI:99654;Name=NP_001389686.1;Note=isoform 10 is encoded by transcript variant 10;gbkey=CDS;gene=Epha5;product=ephrin type-A receptor 5 isoform 10;protein_id=NP_001389686.1;extra_copy_number=0
CM058245.1	Liftoff	CDS	87091191	87091255	.	-	.	ID=cds-NP_001389686.1;Parent=rna-NM_001402757.1;Dbxref=GeneID:13839,GenBank:NP_001389686.1,MGI:MGI:99654;Name=NP_001389686.1;Note=isoform 10 is encoded by transcript variant 10;gbkey=CDS;gene=Epha5;product=ephrin type-A receptor 5 isoform 10;protein_id=NP_001389686.1;extra_copy_number=0
CM058245.1	Liftoff	CDS	87121291	87121477	.	-	.	ID=cds-NP_001389686.1;Parent=rna-NM_001402757.1;Dbxref=GeneID:13839,GenBank:NP_001389686.1,MGI:MGI:99654;Name=NP_001389686.1;Note=isoform 10 is encoded by transcript variant 10;gbkey=CDS;gene=Epha5;product=ephrin type-A receptor 5 isoform 10;protein_id=NP_001389686.1;extra_copy_number=0
CM058245.1	Liftoff	mRNA	86759589	87122354	.	-	.	ID=rna-NM_007937.3;Parent=gene-Epha5;Dbxref=GeneID:13839,GenBank:NM_007937.3,MGI:MGI:99654;Name=NM_007937.3;gbkey=mRNA;gene=Epha5;product=Eph receptor A5%2C transcript variant 8;transcript_id=NM_007937.3;matches_ref_protein=True;valid_ORF=True;extra_copy_number=0
CM058245.1	Liftoff	exon	86759589	86763975	.	-	.	ID=exon-NM_007937.3-16;Parent=rna-NM_007937.3;Dbxref=GeneID:13839,GenBank:NM_007937.3,MGI:MGI:99654;gbkey=mRNA;gene=Epha5;product=Eph receptor A5%2C transcript variant 8;transcript_id=NM_007937.3;extra_copy_number=0
CM058245.1	Liftoff	exon	86772302	86772457	.	-	.	ID=exon-NM_007937.3-15;Parent=rna-NM_007937.3;Dbxref=GeneID:13839,GenBank:NM_007937.3,MGI:MGI:99654;gbkey=mRNA;gene=Epha5;product=Eph receptor A5%2C transcript variant 8;transcript_id=NM_007937.3;extra_copy_number=0
CM058245.1	Liftoff	exon	86775986	86776179	.	-	.	ID=exon-NM_007937.3-14;Parent=rna-NM_007937.3;Dbxref=GeneID:13839,GenBank:NM_007937.3,MGI:MGI:99654;gbkey=mRNA;gene=Epha5;product=Eph receptor A5%2C transcript variant 8;transcript_id=NM_007937.3;extra_copy_number=0
CM058245.1	Liftoff	exon	86786009	86786158	.	-	.	ID=exon-NM_007937.3-13;Parent=rna-NM_007937.3;Dbxref=GeneID:13839,GenBank:NM_007937.3,MGI:MGI:99654;gbkey=mRNA;gene=Epha5;product=Eph receptor A5%2C transcript variant 8;transcript_id=NM_007937.3;extra_copy_number=0
CM058245.1	Liftoff	exon	86789648	86789857	.	-	.	ID=exon-NM_007937.3-12;Parent=rna-NM_007937.3;Dbxref=GeneID:13839,GenBank:NM_007937.3,MGI:MGI:99654;gbkey=mRNA;gene=Epha5;product=Eph receptor A5%2C transcript variant 8;transcript_id=NM_007937.3;extra_copy_number=0
CM058245.1	Liftoff	exon	86791300	86791361	.	-	.	ID=exon-NM_007937.3-11;Parent=rna-NM_007937.3;Dbxref=GeneID:13839,GenBank:NM_007937.3,MGI:MGI:99654;gbkey=mRNA;gene=Epha5;product=Eph receptor A5%2C transcript variant 8;transcript_id=NM_007937.3;extra_copy_number=0
CM058245.1	Liftoff	exon	86810797	86810982	.	-	.	ID=exon-NM_007937.3-10;Parent=rna-NM_007937.3;Dbxref=GeneID:13839,GenBank:NM_007937.3,MGI:MGI:99654;gbkey=mRNA;gene=Epha5;product=Eph receptor A5%2C transcript variant 8;transcript_id=NM_007937.3;extra_copy_number=0
CM058245.1	Liftoff	exon	86811637	86811762	.	-	.	ID=exon-NM_007937.3-9;Parent=rna-NM_007937.3;Dbxref=GeneID:13839,GenBank:NM_007937.3,MGI:MGI:99654;gbkey=mRNA;gene=Epha5;product=Eph receptor A5%2C transcript variant 8;transcript_id=NM_007937.3;extra_copy_number=0
CM058245.1	Liftoff	exon	86812937	86813004	.	-	.	ID=exon-NM_007937.3-8;Parent=rna-NM_007937.3;Dbxref=GeneID:13839,GenBank:NM_007937.3,MGI:MGI:99654;gbkey=mRNA;gene=Epha5;product=Eph receptor A5%2C transcript variant 8;transcript_id=NM_007937.3;extra_copy_number=0
CM058245.1	Liftoff	exon	86822509	86822574	.	-	.	ID=exon-NM_007937.3-7;Parent=rna-NM_007937.3;Dbxref=GeneID:13839,GenBank:NM_007937.3,MGI:MGI:99654;gbkey=mRNA;gene=Epha5;product=Eph receptor A5%2C transcript variant 8;transcript_id=NM_007937.3;extra_copy_number=0
CM058245.1	Liftoff	exon	86847231	86847336	.	-	.	ID=exon-NM_007937.3-6;Parent=rna-NM_007937.3;Dbxref=GeneID:13839,GenBank:NM_007937.3,MGI:MGI:99654;gbkey=mRNA;gene=Epha5;product=Eph receptor A5%2C transcript variant 8;transcript_id=NM_007937.3;extra_copy_number=0
CM058245.1	Liftoff	exon	86855297	86855456	.	-	.	ID=exon-NM_007937.3-5;Parent=rna-NM_007937.3;Dbxref=GeneID:13839,GenBank:NM_007937.3,MGI:MGI:99654;gbkey=mRNA;gene=Epha5;product=Eph receptor A5%2C transcript variant 8;transcript_id=NM_007937.3;extra_copy_number=0
CM058245.1	Liftoff	exon	86861373	86861497	.	-	.	ID=exon-NM_007937.3-4;Parent=rna-NM_007937.3;Dbxref=GeneID:13839,GenBank:NM_007937.3,MGI:MGI:99654;gbkey=mRNA;gene=Epha5;product=Eph receptor A5%2C transcript variant 8;transcript_id=NM_007937.3;extra_copy_number=0
CM058245.1	Liftoff	exon	87036198	87036861	.	-	.	ID=exon-NM_007937.3-3;Parent=rna-NM_007937.3;Dbxref=GeneID:13839,GenBank:NM_007937.3,MGI:MGI:99654;gbkey=mRNA;gene=Epha5;product=Eph receptor A5%2C transcript variant 8;transcript_id=NM_007937.3;extra_copy_number=0
CM058245.1	Liftoff	exon	87091191	87091255	.	-	.	ID=exon-NM_007937.3-2;Parent=rna-NM_007937.3;Dbxref=GeneID:13839,GenBank:NM_007937.3,MGI:MGI:99654;gbkey=mRNA;gene=Epha5;product=Eph receptor A5%2C transcript variant 8;transcript_id=NM_007937.3;extra_copy_number=0
CM058245.1	Liftoff	exon	87121291	87122354	.	-	.	ID=exon-NM_007937.3-1;Parent=rna-NM_007937.3;Dbxref=GeneID:13839,GenBank:NM_007937.3,MGI:MGI:99654;gbkey=mRNA;gene=Epha5;product=Eph receptor A5%2C transcript variant 8;transcript_id=NM_007937.3;extra_copy_number=0
CM058245.1	Liftoff	CDS	86763870	86763975	.	-	.	ID=cds-NP_031963.2;Parent=rna-NM_007937.3;Dbxref=CCDS:CCDS19376.1,GeneID:13839,GenBank:NP_031963.2,MGI:MGI:99654;Name=NP_031963.2;Note=isoform 8 precursor is encoded by transcript variant 8;gbkey=CDS;gene=Epha5;product=ephrin type-A receptor 5 isoform 8 precursor;protein_id=NP_031963.2;extra_copy_number=0
CM058245.1	Liftoff	CDS	86772302	86772457	.	-	.	ID=cds-NP_031963.2;Parent=rna-NM_007937.3;Dbxref=CCDS:CCDS19376.1,GeneID:13839,GenBank:NP_031963.2,MGI:MGI:99654;Name=NP_031963.2;Note=isoform 8 precursor is encoded by transcript variant 8;gbkey=CDS;gene=Epha5;product=ephrin type-A receptor 5 isoform 8 precursor;protein_id=NP_031963.2;extra_copy_number=0
CM058245.1	Liftoff	CDS	86775986	86776179	.	-	.	ID=cds-NP_031963.2;Parent=rna-NM_007937.3;Dbxref=CCDS:CCDS19376.1,GeneID:13839,GenBank:NP_031963.2,MGI:MGI:99654;Name=NP_031963.2;Note=isoform 8 precursor is encoded by transcript variant 8;gbkey=CDS;gene=Epha5;product=ephrin type-A receptor 5 isoform 8 precursor;protein_id=NP_031963.2;extra_copy_number=0
CM058245.1	Liftoff	CDS	86786009	86786158	.	-	.	ID=cds-NP_031963.2;Parent=rna-NM_007937.3;Dbxref=CCDS:CCDS19376.1,GeneID:13839,GenBank:NP_031963.2,MGI:MGI:99654;Name=NP_031963.2;Note=isoform 8 precursor is encoded by transcript variant 8;gbkey=CDS;gene=Epha5;product=ephrin type-A receptor 5 isoform 8 precursor;protein_id=NP_031963.2;extra_copy_number=0
CM058245.1	Liftoff	CDS	86789648	86789857	.	-	.	ID=cds-NP_031963.2;Parent=rna-NM_007937.3;Dbxref=CCDS:CCDS19376.1,GeneID:13839,GenBank:NP_031963.2,MGI:MGI:99654;Name=NP_031963.2;Note=isoform 8 precursor is encoded by transcript variant 8;gbkey=CDS;gene=Epha5;product=ephrin type-A receptor 5 isoform 8 precursor;protein_id=NP_031963.2;extra_copy_number=0
CM058245.1	Liftoff	CDS	86791300	86791361	.	-	.	ID=cds-NP_031963.2;Parent=rna-NM_007937.3;Dbxref=CCDS:CCDS19376.1,GeneID:13839,GenBank:NP_031963.2,MGI:MGI:99654;Name=NP_031963.2;Note=isoform 8 precursor is encoded by transcript variant 8;gbkey=CDS;gene=Epha5;product=ephrin type-A receptor 5 isoform 8 precursor;protein_id=NP_031963.2;extra_copy_number=0
CM058245.1	Liftoff	CDS	86810797	86810982	.	-	.	ID=cds-NP_031963.2;Parent=rna-NM_007937.3;Dbxref=CCDS:CCDS19376.1,GeneID:13839,GenBank:NP_031963.2,MGI:MGI:99654;Name=NP_031963.2;Note=isoform 8 precursor is encoded by transcript variant 8;gbkey=CDS;gene=Epha5;product=ephrin type-A receptor 5 isoform 8 precursor;protein_id=NP_031963.2;extra_copy_number=0
CM058245.1	Liftoff	CDS	86811637	86811762	.	-	.	ID=cds-NP_031963.2;Parent=rna-NM_007937.3;Dbxref=CCDS:CCDS19376.1,GeneID:13839,GenBank:NP_031963.2,MGI:MGI:99654;Name=NP_031963.2;Note=isoform 8 precursor is encoded by transcript variant 8;gbkey=CDS;gene=Epha5;product=ephrin type-A receptor 5 isoform 8 precursor;protein_id=NP_031963.2;extra_copy_number=0
CM058245.1	Liftoff	CDS	86812937	86813004	.	-	.	ID=cds-NP_031963.2;Parent=rna-NM_007937.3;Dbxref=CCDS:CCDS19376.1,GeneID:13839,GenBank:NP_031963.2,MGI:MGI:99654;Name=NP_031963.2;Note=isoform 8 precursor is encoded by transcript variant 8;gbkey=CDS;gene=Epha5;product=ephrin type-A receptor 5 isoform 8 precursor;protein_id=NP_031963.2;extra_copy_number=0
CM058245.1	Liftoff	CDS	86822509	86822574	.	-	.	ID=cds-NP_031963.2;Parent=rna-NM_007937.3;Dbxref=CCDS:CCDS19376.1,GeneID:13839,GenBank:NP_031963.2,MGI:MGI:99654;Name=NP_031963.2;Note=isoform 8 precursor is encoded by transcript variant 8;gbkey=CDS;gene=Epha5;product=ephrin type-A receptor 5 isoform 8 precursor;protein_id=NP_031963.2;extra_copy_number=0
CM058245.1	Liftoff	CDS	86847231	86847336	.	-	.	ID=cds-NP_031963.2;Parent=rna-NM_007937.3;Dbxref=CCDS:CCDS19376.1,GeneID:13839,GenBank:NP_031963.2,MGI:MGI:99654;Name=NP_031963.2;Note=isoform 8 precursor is encoded by transcript variant 8;gbkey=CDS;gene=Epha5;product=ephrin type-A receptor 5 isoform 8 precursor;protein_id=NP_031963.2;extra_copy_number=0
CM058245.1	Liftoff	CDS	86855297	86855456	.	-	.	ID=cds-NP_031963.2;Parent=rna-NM_007937.3;Dbxref=CCDS:CCDS19376.1,GeneID:13839,GenBank:NP_031963.2,MGI:MGI:99654;Name=NP_031963.2;Note=isoform 8 precursor is encoded by transcript variant 8;gbkey=CDS;gene=Epha5;product=ephrin type-A receptor 5 isoform 8 precursor;protein_id=NP_031963.2;extra_copy_number=0
CM058245.1	Liftoff	CDS	86861373	86861497	.	-	.	ID=cds-NP_031963.2;Parent=rna-NM_007937.3;Dbxref=CCDS:CCDS19376.1,GeneID:13839,GenBank:NP_031963.2,MGI:MGI:99654;Name=NP_031963.2;Note=isoform 8 precursor is encoded by transcript variant 8;gbkey=CDS;gene=Epha5;product=ephrin type-A receptor 5 isoform 8 precursor;protein_id=NP_031963.2;extra_copy_number=0
CM058245.1	Liftoff	CDS	87036198	87036861	.	-	.	ID=cds-NP_031963.2;Parent=rna-NM_007937.3;Dbxref=CCDS:CCDS19376.1,GeneID:13839,GenBank:NP_031963.2,MGI:MGI:99654;Name=NP_031963.2;Note=isoform 8 precursor is encoded by transcript variant 8;gbkey=CDS;gene=Epha5;product=ephrin type-A receptor 5 isoform 8 precursor;protein_id=NP_031963.2;extra_copy_number=0
CM058245.1	Liftoff	CDS	87091191	87091255	.	-	.	ID=cds-NP_031963.2;Parent=rna-NM_007937.3;Dbxref=CCDS:CCDS19376.1,GeneID:13839,GenBank:NP_031963.2,MGI:MGI:99654;Name=NP_031963.2;Note=isoform 8 precursor is encoded by transcript variant 8;gbkey=CDS;gene=Epha5;product=ephrin type-A receptor 5 isoform 8 precursor;protein_id=NP_031963.2;extra_copy_number=0
CM058245.1	Liftoff	CDS	87121291	87121477	.	-	.	ID=cds-NP_031963.2;Parent=rna-NM_007937.3;Dbxref=CCDS:CCDS19376.1,GeneID:13839,GenBank:NP_031963.2,MGI:MGI:99654;Name=NP_031963.2;Note=isoform 8 precursor is encoded by transcript variant 8;gbkey=CDS;gene=Epha5;product=ephrin type-A receptor 5 isoform 8 precursor;protein_id=NP_031963.2;extra_copy_number=0
CM058245.1	Liftoff	mRNA	86759599	87119571	.	-	.	ID=rna-XM_030254123.2;Parent=gene-Epha5;Dbxref=GeneID:13839,GenBank:XM_030254123.2,MGI:MGI:99654;Name=XM_030254123.2;gbkey=mRNA;gene=Epha5;model_evidence=Supporting evidence includes similarity to: 2 mRNAs%2C 4 ESTs%2C 26 Proteins%2C 273 long SRA reads%2C and 100%25 coverage of the annotated genomic feature by RNAseq alignments%2C including 9 samples with support for all annotated introns;product=Eph receptor A5%2C transcript variant X3;transcript_id=XM_030254123.2;matches_ref_protein=True;valid_ORF=True;extra_copy_number=0
CM058245.1	Liftoff	exon	86759599	86763975	.	-	.	ID=exon-XM_030254123.2-18;Parent=rna-XM_030254123.2;Dbxref=GeneID:13839,GenBank:XM_030254123.2,MGI:MGI:99654;gbkey=mRNA;gene=Epha5;product=Eph receptor A5%2C transcript variant X3;transcript_id=XM_030254123.2;extra_copy_number=0
CM058245.1	Liftoff	exon	86772302	86772457	.	-	.	ID=exon-XM_030254123.2-17;Parent=rna-XM_030254123.2;Dbxref=GeneID:13839,GenBank:XM_030254123.2,MGI:MGI:99654;gbkey=mRNA;gene=Epha5;product=Eph receptor A5%2C transcript variant X3;transcript_id=XM_030254123.2;extra_copy_number=0
CM058245.1	Liftoff	exon	86775986	86776179	.	-	.	ID=exon-XM_030254123.2-16;Parent=rna-XM_030254123.2;Dbxref=GeneID:13839,GenBank:XM_030254123.2,MGI:MGI:99654;gbkey=mRNA;gene=Epha5;product=Eph receptor A5%2C transcript variant X3;transcript_id=XM_030254123.2;extra_copy_number=0
CM058245.1	Liftoff	exon	86786009	86786158	.	-	.	ID=exon-XM_030254123.2-15;Parent=rna-XM_030254123.2;Dbxref=GeneID:13839,GenBank:XM_030254123.2,MGI:MGI:99654;gbkey=mRNA;gene=Epha5;product=Eph receptor A5%2C transcript variant X3;transcript_id=XM_030254123.2;extra_copy_number=0
CM058245.1	Liftoff	exon	86789648	86789857	.	-	.	ID=exon-XM_030254123.2-14;Parent=rna-XM_030254123.2;Dbxref=GeneID:13839,GenBank:XM_030254123.2,MGI:MGI:99654;gbkey=mRNA;gene=Epha5;product=Eph receptor A5%2C transcript variant X3;transcript_id=XM_030254123.2;extra_copy_number=0
CM058245.1	Liftoff	exon	86791300	86791361	.	-	.	ID=exon-XM_030254123.2-13;Parent=rna-XM_030254123.2;Dbxref=GeneID:13839,GenBank:XM_030254123.2,MGI:MGI:99654;gbkey=mRNA;gene=Epha5;product=Eph receptor A5%2C transcript variant X3;transcript_id=XM_030254123.2;extra_copy_number=0
CM058245.1	Liftoff	exon	86810797	86810982	.	-	.	ID=exon-XM_030254123.2-12;Parent=rna-XM_030254123.2;Dbxref=GeneID:13839,GenBank:XM_030254123.2,MGI:MGI:99654;gbkey=mRNA;gene=Epha5;product=Eph receptor A5%2C transcript variant X3;transcript_id=XM_030254123.2;extra_copy_number=0
CM058245.1	Liftoff	exon	86811637	86811762	.	-	.	ID=exon-XM_030254123.2-11;Parent=rna-XM_030254123.2;Dbxref=GeneID:13839,GenBank:XM_030254123.2,MGI:MGI:99654;gbkey=mRNA;gene=Epha5;product=Eph receptor A5%2C transcript variant X3;transcript_id=XM_030254123.2;extra_copy_number=0
CM058245.1	Liftoff	exon	86812937	86813004	.	-	.	ID=exon-XM_030254123.2-10;Parent=rna-XM_030254123.2;Dbxref=GeneID:13839,GenBank:XM_030254123.2,MGI:MGI:99654;gbkey=mRNA;gene=Epha5;product=Eph receptor A5%2C transcript variant X3;transcript_id=XM_030254123.2;extra_copy_number=0
CM058245.1	Liftoff	exon	86822509	86822574	.	-	.	ID=exon-XM_030254123.2-9;Parent=rna-XM_030254123.2;Dbxref=GeneID:13839,GenBank:XM_030254123.2,MGI:MGI:99654;gbkey=mRNA;gene=Epha5;product=Eph receptor A5%2C transcript variant X3;transcript_id=XM_030254123.2;extra_copy_number=0
CM058245.1	Liftoff	exon	86847231	86847336	.	-	.	ID=exon-XM_030254123.2-8;Parent=rna-XM_030254123.2;Dbxref=GeneID:13839,GenBank:XM_030254123.2,MGI:MGI:99654;gbkey=mRNA;gene=Epha5;product=Eph receptor A5%2C transcript variant X3;transcript_id=XM_030254123.2;extra_copy_number=0
CM058245.1	Liftoff	exon	86855297	86855456	.	-	.	ID=exon-XM_030254123.2-7;Parent=rna-XM_030254123.2;Dbxref=GeneID:13839,GenBank:XM_030254123.2,MGI:MGI:99654;gbkey=mRNA;gene=Epha5;product=Eph receptor A5%2C transcript variant X3;transcript_id=XM_030254123.2;extra_copy_number=0
CM058245.1	Liftoff	exon	86861373	86861497	.	-	.	ID=exon-XM_030254123.2-6;Parent=rna-XM_030254123.2;Dbxref=GeneID:13839,GenBank:XM_030254123.2,MGI:MGI:99654;gbkey=mRNA;gene=Epha5;product=Eph receptor A5%2C transcript variant X3;transcript_id=XM_030254123.2;extra_copy_number=0
CM058245.1	Liftoff	exon	86938546	86938881	.	-	.	ID=exon-XM_030254123.2-5;Parent=rna-XM_030254123.2;Dbxref=GeneID:13839,GenBank:XM_030254123.2,MGI:MGI:99654;gbkey=mRNA;gene=Epha5;product=Eph receptor A5%2C transcript variant X3;transcript_id=XM_030254123.2;extra_copy_number=0
CM058245.1	Liftoff	exon	86942362	86942517	.	-	.	ID=exon-XM_030254123.2-4;Parent=rna-XM_030254123.2;Dbxref=GeneID:13839,GenBank:XM_030254123.2,MGI:MGI:99654;gbkey=mRNA;gene=Epha5;product=Eph receptor A5%2C transcript variant X3;transcript_id=XM_030254123.2;extra_copy_number=0
CM058245.1	Liftoff	exon	87036198	87036861	.	-	.	ID=exon-XM_030254123.2-3;Parent=rna-XM_030254123.2;Dbxref=GeneID:13839,GenBank:XM_030254123.2,MGI:MGI:99654;gbkey=mRNA;gene=Epha5;product=Eph receptor A5%2C transcript variant X3;transcript_id=XM_030254123.2;extra_copy_number=0
CM058245.1	Liftoff	exon	87091191	87091255	.	-	.	ID=exon-XM_030254123.2-2;Parent=rna-XM_030254123.2;Dbxref=GeneID:13839,GenBank:XM_030254123.2,MGI:MGI:99654;gbkey=mRNA;gene=Epha5;product=Eph receptor A5%2C transcript variant X3;transcript_id=XM_030254123.2;extra_copy_number=0
CM058245.1	Liftoff	exon	87119096	87119571	.	-	.	ID=exon-XM_030254123.2-1;Parent=rna-XM_030254123.2;Dbxref=GeneID:13839,GenBank:XM_030254123.2,MGI:MGI:99654;gbkey=mRNA;gene=Epha5;product=Eph receptor A5%2C transcript variant X3;transcript_id=XM_030254123.2;extra_copy_number=0
CM058245.1	Liftoff	CDS	86763870	86763975	.	-	.	ID=cds-XP_030109983.1;Parent=rna-XM_030254123.2;Dbxref=GeneID:13839,GenBank:XP_030109983.1,MGI:MGI:99654;Name=XP_030109983.1;gbkey=CDS;gene=Epha5;product=ephrin type-A receptor 5 isoform X3;protein_id=XP_030109983.1;extra_copy_number=0
CM058245.1	Liftoff	CDS	86772302	86772457	.	-	.	ID=cds-XP_030109983.1;Parent=rna-XM_030254123.2;Dbxref=GeneID:13839,GenBank:XP_030109983.1,MGI:MGI:99654;Name=XP_030109983.1;gbkey=CDS;gene=Epha5;product=ephrin type-A receptor 5 isoform X3;protein_id=XP_030109983.1;extra_copy_number=0
CM058245.1	Liftoff	CDS	86775986	86776179	.	-	.	ID=cds-XP_030109983.1;Parent=rna-XM_030254123.2;Dbxref=GeneID:13839,GenBank:XP_030109983.1,MGI:MGI:99654;Name=XP_030109983.1;gbkey=CDS;gene=Epha5;product=ephrin type-A receptor 5 isoform X3;protein_id=XP_030109983.1;extra_copy_number=0
CM058245.1	Liftoff	CDS	86786009	86786158	.	-	.	ID=cds-XP_030109983.1;Parent=rna-XM_030254123.2;Dbxref=GeneID:13839,GenBank:XP_030109983.1,MGI:MGI:99654;Name=XP_030109983.1;gbkey=CDS;gene=Epha5;product=ephrin type-A receptor 5 isoform X3;protein_id=XP_030109983.1;extra_copy_number=0
CM058245.1	Liftoff	CDS	86789648	86789857	.	-	.	ID=cds-XP_030109983.1;Parent=rna-XM_030254123.2;Dbxref=GeneID:13839,GenBank:XP_030109983.1,MGI:MGI:99654;Name=XP_030109983.1;gbkey=CDS;gene=Epha5;product=ephrin type-A receptor 5 isoform X3;protein_id=XP_030109983.1;extra_copy_number=0
CM058245.1	Liftoff	CDS	86791300	86791361	.	-	.	ID=cds-XP_030109983.1;Parent=rna-XM_030254123.2;Dbxref=GeneID:13839,GenBank:XP_030109983.1,MGI:MGI:99654;Name=XP_030109983.1;gbkey=CDS;gene=Epha5;product=ephrin type-A receptor 5 isoform X3;protein_id=XP_030109983.1;extra_copy_number=0
CM058245.1	Liftoff	CDS	86810797	86810982	.	-	.	ID=cds-XP_030109983.1;Parent=rna-XM_030254123.2;Dbxref=GeneID:13839,GenBank:XP_030109983.1,MGI:MGI:99654;Name=XP_030109983.1;gbkey=CDS;gene=Epha5;product=ephrin type-A receptor 5 isoform X3;protein_id=XP_030109983.1;extra_copy_number=0
CM058245.1	Liftoff	CDS	86811637	86811762	.	-	.	ID=cds-XP_030109983.1;Parent=rna-XM_030254123.2;Dbxref=GeneID:13839,GenBank:XP_030109983.1,MGI:MGI:99654;Name=XP_030109983.1;gbkey=CDS;gene=Epha5;product=ephrin type-A receptor 5 isoform X3;protein_id=XP_030109983.1;extra_copy_number=0
CM058245.1	Liftoff	CDS	86812937	86813004	.	-	.	ID=cds-XP_030109983.1;Parent=rna-XM_030254123.2;Dbxref=GeneID:13839,GenBank:XP_030109983.1,MGI:MGI:99654;Name=XP_030109983.1;gbkey=CDS;gene=Epha5;product=ephrin type-A receptor 5 isoform X3;protein_id=XP_030109983.1;extra_copy_number=0
CM058245.1	Liftoff	CDS	86822509	86822574	.	-	.	ID=cds-XP_030109983.1;Parent=rna-XM_030254123.2;Dbxref=GeneID:13839,GenBank:XP_030109983.1,MGI:MGI:99654;Name=XP_030109983.1;gbkey=CDS;gene=Epha5;product=ephrin type-A receptor 5 isoform X3;protein_id=XP_030109983.1;extra_copy_number=0
CM058245.1	Liftoff	CDS	86847231	86847336	.	-	.	ID=cds-XP_030109983.1;Parent=rna-XM_030254123.2;Dbxref=GeneID:13839,GenBank:XP_030109983.1,MGI:MGI:99654;Name=XP_030109983.1;gbkey=CDS;gene=Epha5;product=ephrin type-A receptor 5 isoform X3;protein_id=XP_030109983.1;extra_copy_number=0
CM058245.1	Liftoff	CDS	86855297	86855456	.	-	.	ID=cds-XP_030109983.1;Parent=rna-XM_030254123.2;Dbxref=GeneID:13839,GenBank:XP_030109983.1,MGI:MGI:99654;Name=XP_030109983.1;gbkey=CDS;gene=Epha5;product=ephrin type-A receptor 5 isoform X3;protein_id=XP_030109983.1;extra_copy_number=0
CM058245.1	Liftoff	CDS	86861373	86861497	.	-	.	ID=cds-XP_030109983.1;Parent=rna-XM_030254123.2;Dbxref=GeneID:13839,GenBank:XP_030109983.1,MGI:MGI:99654;Name=XP_030109983.1;gbkey=CDS;gene=Epha5;product=ephrin type-A receptor 5 isoform X3;protein_id=XP_030109983.1;extra_copy_number=0
CM058245.1	Liftoff	CDS	86938546	86938881	.	-	.	ID=cds-XP_030109983.1;Parent=rna-XM_030254123.2;Dbxref=GeneID:13839,GenBank:XP_030109983.1,MGI:MGI:99654;Name=XP_030109983.1;gbkey=CDS;gene=Epha5;product=ephrin type-A receptor 5 isoform X3;protein_id=XP_030109983.1;extra_copy_number=0
CM058245.1	Liftoff	CDS	86942362	86942517	.	-	.	ID=cds-XP_030109983.1;Parent=rna-XM_030254123.2;Dbxref=GeneID:13839,GenBank:XP_030109983.1,MGI:MGI:99654;Name=XP_030109983.1;gbkey=CDS;gene=Epha5;product=ephrin type-A receptor 5 isoform X3;protein_id=XP_030109983.1;extra_copy_number=0
CM058245.1	Liftoff	CDS	87036198	87036861	.	-	.	ID=cds-XP_030109983.1;Parent=rna-XM_030254123.2;Dbxref=GeneID:13839,GenBank:XP_030109983.1,MGI:MGI:99654;Name=XP_030109983.1;gbkey=CDS;gene=Epha5;product=ephrin type-A receptor 5 isoform X3;protein_id=XP_030109983.1;extra_copy_number=0
CM058245.1	Liftoff	CDS	87091191	87091229	.	-	.	ID=cds-XP_030109983.1;Parent=rna-XM_030254123.2;Dbxref=GeneID:13839,GenBank:XP_030109983.1,MGI:MGI:99654;Name=XP_030109983.1;gbkey=CDS;gene=Epha5;product=ephrin type-A receptor 5 isoform X3;protein_id=XP_030109983.1;extra_copy_number=0
CM058245.1	Liftoff	mRNA	86771902	87122354	.	-	.	ID=rna-NM_001402750.1;Parent=gene-Epha5;Dbxref=GeneID:13839,GenBank:NM_001402750.1,MGI:MGI:99654;Name=NM_001402750.1;gbkey=mRNA;gene=Epha5;product=Eph receptor A5%2C transcript variant 2;tag=RefSeq Select;transcript_id=NM_001402750.1;matches_ref_protein=True;valid_ORF=True;extra_copy_number=0
CM058245.1	Liftoff	exon	86771902	86772457	.	-	.	ID=exon-NM_001402750.1-17;Parent=rna-NM_001402750.1;Dbxref=GeneID:13839,GenBank:NM_001402750.1,MGI:MGI:99654;gbkey=mRNA;gene=Epha5;product=Eph receptor A5%2C transcript variant 2;tag=RefSeq Select;transcript_id=NM_001402750.1;extra_copy_number=0
CM058245.1	Liftoff	exon	86775986	86776179	.	-	.	ID=exon-NM_001402750.1-16;Parent=rna-NM_001402750.1;Dbxref=GeneID:13839,GenBank:NM_001402750.1,MGI:MGI:99654;gbkey=mRNA;gene=Epha5;product=Eph receptor A5%2C transcript variant 2;tag=RefSeq Select;transcript_id=NM_001402750.1;extra_copy_number=0
CM058245.1	Liftoff	exon	86786009	86786158	.	-	.	ID=exon-NM_001402750.1-15;Parent=rna-NM_001402750.1;Dbxref=GeneID:13839,GenBank:NM_001402750.1,MGI:MGI:99654;gbkey=mRNA;gene=Epha5;product=Eph receptor A5%2C transcript variant 2;tag=RefSeq Select;transcript_id=NM_001402750.1;extra_copy_number=0
CM058245.1	Liftoff	exon	86789648	86789857	.	-	.	ID=exon-NM_001402750.1-14;Parent=rna-NM_001402750.1;Dbxref=GeneID:13839,GenBank:NM_001402750.1,MGI:MGI:99654;gbkey=mRNA;gene=Epha5;product=Eph receptor A5%2C transcript variant 2;tag=RefSeq Select;transcript_id=NM_001402750.1;extra_copy_number=0
CM058245.1	Liftoff	exon	86791300	86791361	.	-	.	ID=exon-NM_001402750.1-13;Parent=rna-NM_001402750.1;Dbxref=GeneID:13839,GenBank:NM_001402750.1,MGI:MGI:99654;gbkey=mRNA;gene=Epha5;product=Eph receptor A5%2C transcript variant 2;tag=RefSeq Select;transcript_id=NM_001402750.1;extra_copy_number=0
CM058245.1	Liftoff	exon	86810797	86810982	.	-	.	ID=exon-NM_001402750.1-12;Parent=rna-NM_001402750.1;Dbxref=GeneID:13839,GenBank:NM_001402750.1,MGI:MGI:99654;gbkey=mRNA;gene=Epha5;product=Eph receptor A5%2C transcript variant 2;tag=RefSeq Select;transcript_id=NM_001402750.1;extra_copy_number=0
CM058245.1	Liftoff	exon	86811637	86811762	.	-	.	ID=exon-NM_001402750.1-11;Parent=rna-NM_001402750.1;Dbxref=GeneID:13839,GenBank:NM_001402750.1,MGI:MGI:99654;gbkey=mRNA;gene=Epha5;product=Eph receptor A5%2C transcript variant 2;tag=RefSeq Select;transcript_id=NM_001402750.1;extra_copy_number=0
CM058245.1	Liftoff	exon	86812937	86813004	.	-	.	ID=exon-NM_001402750.1-10;Parent=rna-NM_001402750.1;Dbxref=GeneID:13839,GenBank:NM_001402750.1,MGI:MGI:99654;gbkey=mRNA;gene=Epha5;product=Eph receptor A5%2C transcript variant 2;tag=RefSeq Select;transcript_id=NM_001402750.1;extra_copy_number=0
CM058245.1	Liftoff	exon	86822509	86822574	.	-	.	ID=exon-NM_001402750.1-9;Parent=rna-NM_001402750.1;Dbxref=GeneID:13839,GenBank:NM_001402750.1,MGI:MGI:99654;gbkey=mRNA;gene=Epha5;product=Eph receptor A5%2C transcript variant 2;tag=RefSeq Select;transcript_id=NM_001402750.1;extra_copy_number=0
CM058245.1	Liftoff	exon	86847231	86847336	.	-	.	ID=exon-NM_001402750.1-8;Parent=rna-NM_001402750.1;Dbxref=GeneID:13839,GenBank:NM_001402750.1,MGI:MGI:99654;gbkey=mRNA;gene=Epha5;product=Eph receptor A5%2C transcript variant 2;tag=RefSeq Select;transcript_id=NM_001402750.1;extra_copy_number=0
CM058245.1	Liftoff	exon	86855297	86855456	.	-	.	ID=exon-NM_001402750.1-7;Parent=rna-NM_001402750.1;Dbxref=GeneID:13839,GenBank:NM_001402750.1,MGI:MGI:99654;gbkey=mRNA;gene=Epha5;product=Eph receptor A5%2C transcript variant 2;tag=RefSeq Select;transcript_id=NM_001402750.1;extra_copy_number=0
CM058245.1	Liftoff	exon	86861373	86861497	.	-	.	ID=exon-NM_001402750.1-6;Parent=rna-NM_001402750.1;Dbxref=GeneID:13839,GenBank:NM_001402750.1,MGI:MGI:99654;gbkey=mRNA;gene=Epha5;product=Eph receptor A5%2C transcript variant 2;tag=RefSeq Select;transcript_id=NM_001402750.1;extra_copy_number=0
CM058245.1	Liftoff	exon	86938546	86938881	.	-	.	ID=exon-NM_001402750.1-5;Parent=rna-NM_001402750.1;Dbxref=GeneID:13839,GenBank:NM_001402750.1,MGI:MGI:99654;gbkey=mRNA;gene=Epha5;product=Eph receptor A5%2C transcript variant 2;tag=RefSeq Select;transcript_id=NM_001402750.1;extra_copy_number=0
CM058245.1	Liftoff	exon	86942362	86942517	.	-	.	ID=exon-NM_001402750.1-4;Parent=rna-NM_001402750.1;Dbxref=GeneID:13839,GenBank:NM_001402750.1,MGI:MGI:99654;gbkey=mRNA;gene=Epha5;product=Eph receptor A5%2C transcript variant 2;tag=RefSeq Select;transcript_id=NM_001402750.1;extra_copy_number=0
CM058245.1	Liftoff	exon	87036198	87036861	.	-	.	ID=exon-NM_001402750.1-3;Parent=rna-NM_001402750.1;Dbxref=GeneID:13839,GenBank:NM_001402750.1,MGI:MGI:99654;gbkey=mRNA;gene=Epha5;product=Eph receptor A5%2C transcript variant 2;tag=RefSeq Select;transcript_id=NM_001402750.1;extra_copy_number=0
CM058245.1	Liftoff	exon	87091191	87091255	.	-	.	ID=exon-NM_001402750.1-2;Parent=rna-NM_001402750.1;Dbxref=GeneID:13839,GenBank:NM_001402750.1,MGI:MGI:99654;gbkey=mRNA;gene=Epha5;product=Eph receptor A5%2C transcript variant 2;tag=RefSeq Select;transcript_id=NM_001402750.1;extra_copy_number=0
CM058245.1	Liftoff	exon	87121291	87122354	.	-	.	ID=exon-NM_001402750.1-1;Parent=rna-NM_001402750.1;Dbxref=GeneID:13839,GenBank:NM_001402750.1,MGI:MGI:99654;gbkey=mRNA;gene=Epha5;product=Eph receptor A5%2C transcript variant 2;tag=RefSeq Select;transcript_id=NM_001402750.1;extra_copy_number=0
CM058245.1	Liftoff	CDS	86772298	86772457	.	-	.	ID=cds-NP_001389679.1;Parent=rna-NM_001402750.1;Dbxref=GeneID:13839,GenBank:NP_001389679.1,MGI:MGI:99654;Name=NP_001389679.1;Note=isoform 2 precursor is encoded by transcript variant 2;gbkey=CDS;gene=Epha5;product=ephrin type-A receptor 5 isoform 2 precursor;protein_id=NP_001389679.1;tag=RefSeq Select;extra_copy_number=0
CM058245.1	Liftoff	CDS	86775986	86776179	.	-	.	ID=cds-NP_001389679.1;Parent=rna-NM_001402750.1;Dbxref=GeneID:13839,GenBank:NP_001389679.1,MGI:MGI:99654;Name=NP_001389679.1;Note=isoform 2 precursor is encoded by transcript variant 2;gbkey=CDS;gene=Epha5;product=ephrin type-A receptor 5 isoform 2 precursor;protein_id=NP_001389679.1;tag=RefSeq Select;extra_copy_number=0
CM058245.1	Liftoff	CDS	86786009	86786158	.	-	.	ID=cds-NP_001389679.1;Parent=rna-NM_001402750.1;Dbxref=GeneID:13839,GenBank:NP_001389679.1,MGI:MGI:99654;Name=NP_001389679.1;Note=isoform 2 precursor is encoded by transcript variant 2;gbkey=CDS;gene=Epha5;product=ephrin type-A receptor 5 isoform 2 precursor;protein_id=NP_001389679.1;tag=RefSeq Select;extra_copy_number=0
CM058245.1	Liftoff	CDS	86789648	86789857	.	-	.	ID=cds-NP_001389679.1;Parent=rna-NM_001402750.1;Dbxref=GeneID:13839,GenBank:NP_001389679.1,MGI:MGI:99654;Name=NP_001389679.1;Note=isoform 2 precursor is encoded by transcript variant 2;gbkey=CDS;gene=Epha5;product=ephrin type-A receptor 5 isoform 2 precursor;protein_id=NP_001389679.1;tag=RefSeq Select;extra_copy_number=0
CM058245.1	Liftoff	CDS	86791300	86791361	.	-	.	ID=cds-NP_001389679.1;Parent=rna-NM_001402750.1;Dbxref=GeneID:13839,GenBank:NP_001389679.1,MGI:MGI:99654;Name=NP_001389679.1;Note=isoform 2 precursor is encoded by transcript variant 2;gbkey=CDS;gene=Epha5;product=ephrin type-A receptor 5 isoform 2 precursor;protein_id=NP_001389679.1;tag=RefSeq Select;extra_copy_number=0
CM058245.1	Liftoff	CDS	86810797	86810982	.	-	.	ID=cds-NP_001389679.1;Parent=rna-NM_001402750.1;Dbxref=GeneID:13839,GenBank:NP_001389679.1,MGI:MGI:99654;Name=NP_001389679.1;Note=isoform 2 precursor is encoded by transcript variant 2;gbkey=CDS;gene=Epha5;product=ephrin type-A receptor 5 isoform 2 precursor;protein_id=NP_001389679.1;tag=RefSeq Select;extra_copy_number=0
CM058245.1	Liftoff	CDS	86811637	86811762	.	-	.	ID=cds-NP_001389679.1;Parent=rna-NM_001402750.1;Dbxref=GeneID:13839,GenBank:NP_001389679.1,MGI:MGI:99654;Name=NP_001389679.1;Note=isoform 2 precursor is encoded by transcript variant 2;gbkey=CDS;gene=Epha5;product=ephrin type-A receptor 5 isoform 2 precursor;protein_id=NP_001389679.1;tag=RefSeq Select;extra_copy_number=0
CM058245.1	Liftoff	CDS	86812937	86813004	.	-	.	ID=cds-NP_001389679.1;Parent=rna-NM_001402750.1;Dbxref=GeneID:13839,GenBank:NP_001389679.1,MGI:MGI:99654;Name=NP_001389679.1;Note=isoform 2 precursor is encoded by transcript variant 2;gbkey=CDS;gene=Epha5;product=ephrin type-A receptor 5 isoform 2 precursor;protein_id=NP_001389679.1;tag=RefSeq Select;extra_copy_number=0
CM058245.1	Liftoff	CDS	86822509	86822574	.	-	.	ID=cds-NP_001389679.1;Parent=rna-NM_001402750.1;Dbxref=GeneID:13839,GenBank:NP_001389679.1,MGI:MGI:99654;Name=NP_001389679.1;Note=isoform 2 precursor is encoded by transcript variant 2;gbkey=CDS;gene=Epha5;product=ephrin type-A receptor 5 isoform 2 precursor;protein_id=NP_001389679.1;tag=RefSeq Select;extra_copy_number=0
CM058245.1	Liftoff	CDS	86847231	86847336	.	-	.	ID=cds-NP_001389679.1;Parent=rna-NM_001402750.1;Dbxref=GeneID:13839,GenBank:NP_001389679.1,MGI:MGI:99654;Name=NP_001389679.1;Note=isoform 2 precursor is encoded by transcript variant 2;gbkey=CDS;gene=Epha5;product=ephrin type-A receptor 5 isoform 2 precursor;protein_id=NP_001389679.1;tag=RefSeq Select;extra_copy_number=0
CM058245.1	Liftoff	CDS	86855297	86855456	.	-	.	ID=cds-NP_001389679.1;Parent=rna-NM_001402750.1;Dbxref=GeneID:13839,GenBank:NP_001389679.1,MGI:MGI:99654;Name=NP_001389679.1;Note=isoform 2 precursor is encoded by transcript variant 2;gbkey=CDS;gene=Epha5;product=ephrin type-A receptor 5 isoform 2 precursor;protein_id=NP_001389679.1;tag=RefSeq Select;extra_copy_number=0
CM058245.1	Liftoff	CDS	86861373	86861497	.	-	.	ID=cds-NP_001389679.1;Parent=rna-NM_001402750.1;Dbxref=GeneID:13839,GenBank:NP_001389679.1,MGI:MGI:99654;Name=NP_001389679.1;Note=isoform 2 precursor is encoded by transcript variant 2;gbkey=CDS;gene=Epha5;product=ephrin type-A receptor 5 isoform 2 precursor;protein_id=NP_001389679.1;tag=RefSeq Select;extra_copy_number=0
CM058245.1	Liftoff	CDS	86938546	86938881	.	-	.	ID=cds-NP_001389679.1;Parent=rna-NM_001402750.1;Dbxref=GeneID:13839,GenBank:NP_001389679.1,MGI:MGI:99654;Name=NP_001389679.1;Note=isoform 2 precursor is encoded by transcript variant 2;gbkey=CDS;gene=Epha5;product=ephrin type-A receptor 5 isoform 2 precursor;protein_id=NP_001389679.1;tag=RefSeq Select;extra_copy_number=0
CM058245.1	Liftoff	CDS	86942362	86942517	.	-	.	ID=cds-NP_001389679.1;Parent=rna-NM_001402750.1;Dbxref=GeneID:13839,GenBank:NP_001389679.1,MGI:MGI:99654;Name=NP_001389679.1;Note=isoform 2 precursor is encoded by transcript variant 2;gbkey=CDS;gene=Epha5;product=ephrin type-A receptor 5 isoform 2 precursor;protein_id=NP_001389679.1;tag=RefSeq Select;extra_copy_number=0
CM058245.1	Liftoff	CDS	87036198	87036861	.	-	.	ID=cds-NP_001389679.1;Parent=rna-NM_001402750.1;Dbxref=GeneID:13839,GenBank:NP_001389679.1,MGI:MGI:99654;Name=NP_001389679.1;Note=isoform 2 precursor is encoded by transcript variant 2;gbkey=CDS;gene=Epha5;product=ephrin type-A receptor 5 isoform 2 precursor;protein_id=NP_001389679.1;tag=RefSeq Select;extra_copy_number=0
CM058245.1	Liftoff	CDS	87091191	87091255	.	-	.	ID=cds-NP_001389679.1;Parent=rna-NM_001402750.1;Dbxref=GeneID:13839,GenBank:NP_001389679.1,MGI:MGI:99654;Name=NP_001389679.1;Note=isoform 2 precursor is encoded by transcript variant 2;gbkey=CDS;gene=Epha5;product=ephrin type-A receptor 5 isoform 2 precursor;protein_id=NP_001389679.1;tag=RefSeq Select;extra_copy_number=0
CM058245.1	Liftoff	CDS	87121291	87121477	.	-	.	ID=cds-NP_001389679.1;Parent=rna-NM_001402750.1;Dbxref=GeneID:13839,GenBank:NP_001389679.1,MGI:MGI:99654;Name=NP_001389679.1;Note=isoform 2 precursor is encoded by transcript variant 2;gbkey=CDS;gene=Epha5;product=ephrin type-A receptor 5 isoform 2 precursor;protein_id=NP_001389679.1;tag=RefSeq Select;extra_copy_number=0
CM058245.1	Liftoff	mRNA	86771902	87122354	.	-	.	ID=rna-NM_001402751.1;Parent=gene-Epha5;Dbxref=GeneID:13839,GenBank:NM_001402751.1,MGI:MGI:99654;Name=NM_001402751.1;gbkey=mRNA;gene=Epha5;product=Eph receptor A5%2C transcript variant 3;transcript_id=NM_001402751.1;matches_ref_protein=True;valid_ORF=True;extra_copy_number=0
CM058245.1	Liftoff	exon	86771902	86772457	.	-	.	ID=exon-NM_001402751.1-16;Parent=rna-NM_001402751.1;Dbxref=GeneID:13839,GenBank:NM_001402751.1,MGI:MGI:99654;gbkey=mRNA;gene=Epha5;product=Eph receptor A5%2C transcript variant 3;transcript_id=NM_001402751.1;extra_copy_number=0
CM058245.1	Liftoff	exon	86775986	86776179	.	-	.	ID=exon-NM_001402751.1-15;Parent=rna-NM_001402751.1;Dbxref=GeneID:13839,GenBank:NM_001402751.1,MGI:MGI:99654;gbkey=mRNA;gene=Epha5;product=Eph receptor A5%2C transcript variant 3;transcript_id=NM_001402751.1;extra_copy_number=0
CM058245.1	Liftoff	exon	86786009	86786158	.	-	.	ID=exon-NM_001402751.1-14;Parent=rna-NM_001402751.1;Dbxref=GeneID:13839,GenBank:NM_001402751.1,MGI:MGI:99654;gbkey=mRNA;gene=Epha5;product=Eph receptor A5%2C transcript variant 3;transcript_id=NM_001402751.1;extra_copy_number=0
CM058245.1	Liftoff	exon	86789648	86789857	.	-	.	ID=exon-NM_001402751.1-13;Parent=rna-NM_001402751.1;Dbxref=GeneID:13839,GenBank:NM_001402751.1,MGI:MGI:99654;gbkey=mRNA;gene=Epha5;product=Eph receptor A5%2C transcript variant 3;transcript_id=NM_001402751.1;extra_copy_number=0
CM058245.1	Liftoff	exon	86791300	86791361	.	-	.	ID=exon-NM_001402751.1-12;Parent=rna-NM_001402751.1;Dbxref=GeneID:13839,GenBank:NM_001402751.1,MGI:MGI:99654;gbkey=mRNA;gene=Epha5;product=Eph receptor A5%2C transcript variant 3;transcript_id=NM_001402751.1;extra_copy_number=0
CM058245.1	Liftoff	exon	86810797	86810982	.	-	.	ID=exon-NM_001402751.1-11;Parent=rna-NM_001402751.1;Dbxref=GeneID:13839,GenBank:NM_001402751.1,MGI:MGI:99654;gbkey=mRNA;gene=Epha5;product=Eph receptor A5%2C transcript variant 3;transcript_id=NM_001402751.1;extra_copy_number=0
CM058245.1	Liftoff	exon	86811637	86811762	.	-	.	ID=exon-NM_001402751.1-10;Parent=rna-NM_001402751.1;Dbxref=GeneID:13839,GenBank:NM_001402751.1,MGI:MGI:99654;gbkey=mRNA;gene=Epha5;product=Eph receptor A5%2C transcript variant 3;transcript_id=NM_001402751.1;extra_copy_number=0
CM058245.1	Liftoff	exon	86812937	86813004	.	-	.	ID=exon-NM_001402751.1-9;Parent=rna-NM_001402751.1;Dbxref=GeneID:13839,GenBank:NM_001402751.1,MGI:MGI:99654;gbkey=mRNA;gene=Epha5;product=Eph receptor A5%2C transcript variant 3;transcript_id=NM_001402751.1;extra_copy_number=0
CM058245.1	Liftoff	exon	86847231	86847336	.	-	.	ID=exon-NM_001402751.1-8;Parent=rna-NM_001402751.1;Dbxref=GeneID:13839,GenBank:NM_001402751.1,MGI:MGI:99654;gbkey=mRNA;gene=Epha5;product=Eph receptor A5%2C transcript variant 3;transcript_id=NM_001402751.1;extra_copy_number=0
CM058245.1	Liftoff	exon	86855297	86855456	.	-	.	ID=exon-NM_001402751.1-7;Parent=rna-NM_001402751.1;Dbxref=GeneID:13839,GenBank:NM_001402751.1,MGI:MGI:99654;gbkey=mRNA;gene=Epha5;product=Eph receptor A5%2C transcript variant 3;transcript_id=NM_001402751.1;extra_copy_number=0
CM058245.1	Liftoff	exon	86861373	86861497	.	-	.	ID=exon-NM_001402751.1-6;Parent=rna-NM_001402751.1;Dbxref=GeneID:13839,GenBank:NM_001402751.1,MGI:MGI:99654;gbkey=mRNA;gene=Epha5;product=Eph receptor A5%2C transcript variant 3;transcript_id=NM_001402751.1;extra_copy_number=0
CM058245.1	Liftoff	exon	86938546	86938881	.	-	.	ID=exon-NM_001402751.1-5;Parent=rna-NM_001402751.1;Dbxref=GeneID:13839,GenBank:NM_001402751.1,MGI:MGI:99654;gbkey=mRNA;gene=Epha5;product=Eph receptor A5%2C transcript variant 3;transcript_id=NM_001402751.1;extra_copy_number=0
CM058245.1	Liftoff	exon	86942362	86942517	.	-	.	ID=exon-NM_001402751.1-4;Parent=rna-NM_001402751.1;Dbxref=GeneID:13839,GenBank:NM_001402751.1,MGI:MGI:99654;gbkey=mRNA;gene=Epha5;product=Eph receptor A5%2C transcript variant 3;transcript_id=NM_001402751.1;extra_copy_number=0
CM058245.1	Liftoff	exon	87036198	87036861	.	-	.	ID=exon-NM_001402751.1-3;Parent=rna-NM_001402751.1;Dbxref=GeneID:13839,GenBank:NM_001402751.1,MGI:MGI:99654;gbkey=mRNA;gene=Epha5;product=Eph receptor A5%2C transcript variant 3;transcript_id=NM_001402751.1;extra_copy_number=0
CM058245.1	Liftoff	exon	87091191	87091255	.	-	.	ID=exon-NM_001402751.1-2;Parent=rna-NM_001402751.1;Dbxref=GeneID:13839,GenBank:NM_001402751.1,MGI:MGI:99654;gbkey=mRNA;gene=Epha5;product=Eph receptor A5%2C transcript variant 3;transcript_id=NM_001402751.1;extra_copy_number=0
CM058245.1	Liftoff	exon	87121291	87122354	.	-	.	ID=exon-NM_001402751.1-1;Parent=rna-NM_001402751.1;Dbxref=GeneID:13839,GenBank:NM_001402751.1,MGI:MGI:99654;gbkey=mRNA;gene=Epha5;product=Eph receptor A5%2C transcript variant 3;transcript_id=NM_001402751.1;extra_copy_number=0
CM058245.1	Liftoff	CDS	86772298	86772457	.	-	.	ID=cds-NP_001389680.1;Parent=rna-NM_001402751.1;Dbxref=GeneID:13839,GenBank:NP_001389680.1,MGI:MGI:99654;Name=NP_001389680.1;Note=isoform 3 precursor is encoded by transcript variant 3;gbkey=CDS;gene=Epha5;product=ephrin type-A receptor 5 isoform 3 precursor;protein_id=NP_001389680.1;extra_copy_number=0
CM058245.1	Liftoff	CDS	86775986	86776179	.	-	.	ID=cds-NP_001389680.1;Parent=rna-NM_001402751.1;Dbxref=GeneID:13839,GenBank:NP_001389680.1,MGI:MGI:99654;Name=NP_001389680.1;Note=isoform 3 precursor is encoded by transcript variant 3;gbkey=CDS;gene=Epha5;product=ephrin type-A receptor 5 isoform 3 precursor;protein_id=NP_001389680.1;extra_copy_number=0
CM058245.1	Liftoff	CDS	86786009	86786158	.	-	.	ID=cds-NP_001389680.1;Parent=rna-NM_001402751.1;Dbxref=GeneID:13839,GenBank:NP_001389680.1,MGI:MGI:99654;Name=NP_001389680.1;Note=isoform 3 precursor is encoded by transcript variant 3;gbkey=CDS;gene=Epha5;product=ephrin type-A receptor 5 isoform 3 precursor;protein_id=NP_001389680.1;extra_copy_number=0
CM058245.1	Liftoff	CDS	86789648	86789857	.	-	.	ID=cds-NP_001389680.1;Parent=rna-NM_001402751.1;Dbxref=GeneID:13839,GenBank:NP_001389680.1,MGI:MGI:99654;Name=NP_001389680.1;Note=isoform 3 precursor is encoded by transcript variant 3;gbkey=CDS;gene=Epha5;product=ephrin type-A receptor 5 isoform 3 precursor;protein_id=NP_001389680.1;extra_copy_number=0
CM058245.1	Liftoff	CDS	86791300	86791361	.	-	.	ID=cds-NP_001389680.1;Parent=rna-NM_001402751.1;Dbxref=GeneID:13839,GenBank:NP_001389680.1,MGI:MGI:99654;Name=NP_001389680.1;Note=isoform 3 precursor is encoded by transcript variant 3;gbkey=CDS;gene=Epha5;product=ephrin type-A receptor 5 isoform 3 precursor;protein_id=NP_001389680.1;extra_copy_number=0
CM058245.1	Liftoff	CDS	86810797	86810982	.	-	.	ID=cds-NP_001389680.1;Parent=rna-NM_001402751.1;Dbxref=GeneID:13839,GenBank:NP_001389680.1,MGI:MGI:99654;Name=NP_001389680.1;Note=isoform 3 precursor is encoded by transcript variant 3;gbkey=CDS;gene=Epha5;product=ephrin type-A receptor 5 isoform 3 precursor;protein_id=NP_001389680.1;extra_copy_number=0
CM058245.1	Liftoff	CDS	86811637	86811762	.	-	.	ID=cds-NP_001389680.1;Parent=rna-NM_001402751.1;Dbxref=GeneID:13839,GenBank:NP_001389680.1,MGI:MGI:99654;Name=NP_001389680.1;Note=isoform 3 precursor is encoded by transcript variant 3;gbkey=CDS;gene=Epha5;product=ephrin type-A receptor 5 isoform 3 precursor;protein_id=NP_001389680.1;extra_copy_number=0
CM058245.1	Liftoff	CDS	86812937	86813004	.	-	.	ID=cds-NP_001389680.1;Parent=rna-NM_001402751.1;Dbxref=GeneID:13839,GenBank:NP_001389680.1,MGI:MGI:99654;Name=NP_001389680.1;Note=isoform 3 precursor is encoded by transcript variant 3;gbkey=CDS;gene=Epha5;product=ephrin type-A receptor 5 isoform 3 precursor;protein_id=NP_001389680.1;extra_copy_number=0
CM058245.1	Liftoff	CDS	86847231	86847336	.	-	.	ID=cds-NP_001389680.1;Parent=rna-NM_001402751.1;Dbxref=GeneID:13839,GenBank:NP_001389680.1,MGI:MGI:99654;Name=NP_001389680.1;Note=isoform 3 precursor is encoded by transcript variant 3;gbkey=CDS;gene=Epha5;product=ephrin type-A receptor 5 isoform 3 precursor;protein_id=NP_001389680.1;extra_copy_number=0
CM058245.1	Liftoff	CDS	86855297	86855456	.	-	.	ID=cds-NP_001389680.1;Parent=rna-NM_001402751.1;Dbxref=GeneID:13839,GenBank:NP_001389680.1,MGI:MGI:99654;Name=NP_001389680.1;Note=isoform 3 precursor is encoded by transcript variant 3;gbkey=CDS;gene=Epha5;product=ephrin type-A receptor 5 isoform 3 precursor;protein_id=NP_001389680.1;extra_copy_number=0
CM058245.1	Liftoff	CDS	86861373	86861497	.	-	.	ID=cds-NP_001389680.1;Parent=rna-NM_001402751.1;Dbxref=GeneID:13839,GenBank:NP_001389680.1,MGI:MGI:99654;Name=NP_001389680.1;Note=isoform 3 precursor is encoded by transcript variant 3;gbkey=CDS;gene=Epha5;product=ephrin type-A receptor 5 isoform 3 precursor;protein_id=NP_001389680.1;extra_copy_number=0
CM058245.1	Liftoff	CDS	86938546	86938881	.	-	.	ID=cds-NP_001389680.1;Parent=rna-NM_001402751.1;Dbxref=GeneID:13839,GenBank:NP_001389680.1,MGI:MGI:99654;Name=NP_001389680.1;Note=isoform 3 precursor is encoded by transcript variant 3;gbkey=CDS;gene=Epha5;product=ephrin type-A receptor 5 isoform 3 precursor;protein_id=NP_001389680.1;extra_copy_number=0
CM058245.1	Liftoff	CDS	86942362	86942517	.	-	.	ID=cds-NP_001389680.1;Parent=rna-NM_001402751.1;Dbxref=GeneID:13839,GenBank:NP_001389680.1,MGI:MGI:99654;Name=NP_001389680.1;Note=isoform 3 precursor is encoded by transcript variant 3;gbkey=CDS;gene=Epha5;product=ephrin type-A receptor 5 isoform 3 precursor;protein_id=NP_001389680.1;extra_copy_number=0
CM058245.1	Liftoff	CDS	87036198	87036861	.	-	.	ID=cds-NP_001389680.1;Parent=rna-NM_001402751.1;Dbxref=GeneID:13839,GenBank:NP_001389680.1,MGI:MGI:99654;Name=NP_001389680.1;Note=isoform 3 precursor is encoded by transcript variant 3;gbkey=CDS;gene=Epha5;product=ephrin type-A receptor 5 isoform 3 precursor;protein_id=NP_001389680.1;extra_copy_number=0
CM058245.1	Liftoff	CDS	87091191	87091255	.	-	.	ID=cds-NP_001389680.1;Parent=rna-NM_001402751.1;Dbxref=GeneID:13839,GenBank:NP_001389680.1,MGI:MGI:99654;Name=NP_001389680.1;Note=isoform 3 precursor is encoded by transcript variant 3;gbkey=CDS;gene=Epha5;product=ephrin type-A receptor 5 isoform 3 precursor;protein_id=NP_001389680.1;extra_copy_number=0
CM058245.1	Liftoff	CDS	87121291	87121477	.	-	.	ID=cds-NP_001389680.1;Parent=rna-NM_001402751.1;Dbxref=GeneID:13839,GenBank:NP_001389680.1,MGI:MGI:99654;Name=NP_001389680.1;Note=isoform 3 precursor is encoded by transcript variant 3;gbkey=CDS;gene=Epha5;product=ephrin type-A receptor 5 isoform 3 precursor;protein_id=NP_001389680.1;extra_copy_number=0
CM058245.1	Liftoff	mRNA	86771902	87122354	.	-	.	ID=rna-NM_001402754.1;Parent=gene-Epha5;Dbxref=GeneID:13839,GenBank:NM_001402754.1,MGI:MGI:99654;Name=NM_001402754.1;gbkey=mRNA;gene=Epha5;product=Eph receptor A5%2C transcript variant 6;transcript_id=NM_001402754.1;matches_ref_protein=True;valid_ORF=True;extra_copy_number=0
CM058245.1	Liftoff	exon	86771902	86772457	.	-	.	ID=exon-NM_001402754.1-15;Parent=rna-NM_001402754.1;Dbxref=GeneID:13839,GenBank:NM_001402754.1,MGI:MGI:99654;gbkey=mRNA;gene=Epha5;product=Eph receptor A5%2C transcript variant 6;transcript_id=NM_001402754.1;extra_copy_number=0
CM058245.1	Liftoff	exon	86775986	86776179	.	-	.	ID=exon-NM_001402754.1-14;Parent=rna-NM_001402754.1;Dbxref=GeneID:13839,GenBank:NM_001402754.1,MGI:MGI:99654;gbkey=mRNA;gene=Epha5;product=Eph receptor A5%2C transcript variant 6;transcript_id=NM_001402754.1;extra_copy_number=0
CM058245.1	Liftoff	exon	86786009	86786158	.	-	.	ID=exon-NM_001402754.1-13;Parent=rna-NM_001402754.1;Dbxref=GeneID:13839,GenBank:NM_001402754.1,MGI:MGI:99654;gbkey=mRNA;gene=Epha5;product=Eph receptor A5%2C transcript variant 6;transcript_id=NM_001402754.1;extra_copy_number=0
CM058245.1	Liftoff	exon	86789648	86789857	.	-	.	ID=exon-NM_001402754.1-12;Parent=rna-NM_001402754.1;Dbxref=GeneID:13839,GenBank:NM_001402754.1,MGI:MGI:99654;gbkey=mRNA;gene=Epha5;product=Eph receptor A5%2C transcript variant 6;transcript_id=NM_001402754.1;extra_copy_number=0
CM058245.1	Liftoff	exon	86791300	86791361	.	-	.	ID=exon-NM_001402754.1-11;Parent=rna-NM_001402754.1;Dbxref=GeneID:13839,GenBank:NM_001402754.1,MGI:MGI:99654;gbkey=mRNA;gene=Epha5;product=Eph receptor A5%2C transcript variant 6;transcript_id=NM_001402754.1;extra_copy_number=0
CM058245.1	Liftoff	exon	86810797	86810982	.	-	.	ID=exon-NM_001402754.1-10;Parent=rna-NM_001402754.1;Dbxref=GeneID:13839,GenBank:NM_001402754.1,MGI:MGI:99654;gbkey=mRNA;gene=Epha5;product=Eph receptor A5%2C transcript variant 6;transcript_id=NM_001402754.1;extra_copy_number=0
CM058245.1	Liftoff	exon	86811637	86811762	.	-	.	ID=exon-NM_001402754.1-9;Parent=rna-NM_001402754.1;Dbxref=GeneID:13839,GenBank:NM_001402754.1,MGI:MGI:99654;gbkey=mRNA;gene=Epha5;product=Eph receptor A5%2C transcript variant 6;transcript_id=NM_001402754.1;extra_copy_number=0
CM058245.1	Liftoff	exon	86812937	86813004	.	-	.	ID=exon-NM_001402754.1-8;Parent=rna-NM_001402754.1;Dbxref=GeneID:13839,GenBank:NM_001402754.1,MGI:MGI:99654;gbkey=mRNA;gene=Epha5;product=Eph receptor A5%2C transcript variant 6;transcript_id=NM_001402754.1;extra_copy_number=0
CM058245.1	Liftoff	exon	86822509	86822574	.	-	.	ID=exon-NM_001402754.1-7;Parent=rna-NM_001402754.1;Dbxref=GeneID:13839,GenBank:NM_001402754.1,MGI:MGI:99654;gbkey=mRNA;gene=Epha5;product=Eph receptor A5%2C transcript variant 6;transcript_id=NM_001402754.1;extra_copy_number=0
CM058245.1	Liftoff	exon	86847231	86847336	.	-	.	ID=exon-NM_001402754.1-6;Parent=rna-NM_001402754.1;Dbxref=GeneID:13839,GenBank:NM_001402754.1,MGI:MGI:99654;gbkey=mRNA;gene=Epha5;product=Eph receptor A5%2C transcript variant 6;transcript_id=NM_001402754.1;extra_copy_number=0
CM058245.1	Liftoff	exon	86855297	86855456	.	-	.	ID=exon-NM_001402754.1-5;Parent=rna-NM_001402754.1;Dbxref=GeneID:13839,GenBank:NM_001402754.1,MGI:MGI:99654;gbkey=mRNA;gene=Epha5;product=Eph receptor A5%2C transcript variant 6;transcript_id=NM_001402754.1;extra_copy_number=0
CM058245.1	Liftoff	exon	86861373	86861497	.	-	.	ID=exon-NM_001402754.1-4;Parent=rna-NM_001402754.1;Dbxref=GeneID:13839,GenBank:NM_001402754.1,MGI:MGI:99654;gbkey=mRNA;gene=Epha5;product=Eph receptor A5%2C transcript variant 6;transcript_id=NM_001402754.1;extra_copy_number=0
CM058245.1	Liftoff	exon	87036198	87036861	.	-	.	ID=exon-NM_001402754.1-3;Parent=rna-NM_001402754.1;Dbxref=GeneID:13839,GenBank:NM_001402754.1,MGI:MGI:99654;gbkey=mRNA;gene=Epha5;product=Eph receptor A5%2C transcript variant 6;transcript_id=NM_001402754.1;extra_copy_number=0
CM058245.1	Liftoff	exon	87091191	87091255	.	-	.	ID=exon-NM_001402754.1-2;Parent=rna-NM_001402754.1;Dbxref=GeneID:13839,GenBank:NM_001402754.1,MGI:MGI:99654;gbkey=mRNA;gene=Epha5;product=Eph receptor A5%2C transcript variant 6;transcript_id=NM_001402754.1;extra_copy_number=0
CM058245.1	Liftoff	exon	87121126	87122354	.	-	.	ID=exon-NM_001402754.1-1;Parent=rna-NM_001402754.1;Dbxref=GeneID:13839,GenBank:NM_001402754.1,MGI:MGI:99654;gbkey=mRNA;gene=Epha5;product=Eph receptor A5%2C transcript variant 6;transcript_id=NM_001402754.1;extra_copy_number=0
CM058245.1	Liftoff	CDS	86772298	86772457	.	-	.	ID=cds-NP_001389683.1;Parent=rna-NM_001402754.1;Dbxref=GeneID:13839,GenBank:NP_001389683.1,MGI:MGI:99654;Name=NP_001389683.1;Note=isoform 6 is encoded by transcript variant 6;gbkey=CDS;gene=Epha5;product=ephrin type-A receptor 5 isoform 6;protein_id=NP_001389683.1;extra_copy_number=0
CM058245.1	Liftoff	CDS	86775986	86776179	.	-	.	ID=cds-NP_001389683.1;Parent=rna-NM_001402754.1;Dbxref=GeneID:13839,GenBank:NP_001389683.1,MGI:MGI:99654;Name=NP_001389683.1;Note=isoform 6 is encoded by transcript variant 6;gbkey=CDS;gene=Epha5;product=ephrin type-A receptor 5 isoform 6;protein_id=NP_001389683.1;extra_copy_number=0
CM058245.1	Liftoff	CDS	86786009	86786158	.	-	.	ID=cds-NP_001389683.1;Parent=rna-NM_001402754.1;Dbxref=GeneID:13839,GenBank:NP_001389683.1,MGI:MGI:99654;Name=NP_001389683.1;Note=isoform 6 is encoded by transcript variant 6;gbkey=CDS;gene=Epha5;product=ephrin type-A receptor 5 isoform 6;protein_id=NP_001389683.1;extra_copy_number=0
CM058245.1	Liftoff	CDS	86789648	86789857	.	-	.	ID=cds-NP_001389683.1;Parent=rna-NM_001402754.1;Dbxref=GeneID:13839,GenBank:NP_001389683.1,MGI:MGI:99654;Name=NP_001389683.1;Note=isoform 6 is encoded by transcript variant 6;gbkey=CDS;gene=Epha5;product=ephrin type-A receptor 5 isoform 6;protein_id=NP_001389683.1;extra_copy_number=0
CM058245.1	Liftoff	CDS	86791300	86791361	.	-	.	ID=cds-NP_001389683.1;Parent=rna-NM_001402754.1;Dbxref=GeneID:13839,GenBank:NP_001389683.1,MGI:MGI:99654;Name=NP_001389683.1;Note=isoform 6 is encoded by transcript variant 6;gbkey=CDS;gene=Epha5;product=ephrin type-A receptor 5 isoform 6;protein_id=NP_001389683.1;extra_copy_number=0
CM058245.1	Liftoff	CDS	86810797	86810982	.	-	.	ID=cds-NP_001389683.1;Parent=rna-NM_001402754.1;Dbxref=GeneID:13839,GenBank:NP_001389683.1,MGI:MGI:99654;Name=NP_001389683.1;Note=isoform 6 is encoded by transcript variant 6;gbkey=CDS;gene=Epha5;product=ephrin type-A receptor 5 isoform 6;protein_id=NP_001389683.1;extra_copy_number=0
CM058245.1	Liftoff	CDS	86811637	86811762	.	-	.	ID=cds-NP_001389683.1;Parent=rna-NM_001402754.1;Dbxref=GeneID:13839,GenBank:NP_001389683.1,MGI:MGI:99654;Name=NP_001389683.1;Note=isoform 6 is encoded by transcript variant 6;gbkey=CDS;gene=Epha5;product=ephrin type-A receptor 5 isoform 6;protein_id=NP_001389683.1;extra_copy_number=0
CM058245.1	Liftoff	CDS	86812937	86813004	.	-	.	ID=cds-NP_001389683.1;Parent=rna-NM_001402754.1;Dbxref=GeneID:13839,GenBank:NP_001389683.1,MGI:MGI:99654;Name=NP_001389683.1;Note=isoform 6 is encoded by transcript variant 6;gbkey=CDS;gene=Epha5;product=ephrin type-A receptor 5 isoform 6;protein_id=NP_001389683.1;extra_copy_number=0
CM058245.1	Liftoff	CDS	86822509	86822574	.	-	.	ID=cds-NP_001389683.1;Parent=rna-NM_001402754.1;Dbxref=GeneID:13839,GenBank:NP_001389683.1,MGI:MGI:99654;Name=NP_001389683.1;Note=isoform 6 is encoded by transcript variant 6;gbkey=CDS;gene=Epha5;product=ephrin type-A receptor 5 isoform 6;protein_id=NP_001389683.1;extra_copy_number=0
CM058245.1	Liftoff	CDS	86847231	86847336	.	-	.	ID=cds-NP_001389683.1;Parent=rna-NM_001402754.1;Dbxref=GeneID:13839,GenBank:NP_001389683.1,MGI:MGI:99654;Name=NP_001389683.1;Note=isoform 6 is encoded by transcript variant 6;gbkey=CDS;gene=Epha5;product=ephrin type-A receptor 5 isoform 6;protein_id=NP_001389683.1;extra_copy_number=0
CM058245.1	Liftoff	CDS	86855297	86855456	.	-	.	ID=cds-NP_001389683.1;Parent=rna-NM_001402754.1;Dbxref=GeneID:13839,GenBank:NP_001389683.1,MGI:MGI:99654;Name=NP_001389683.1;Note=isoform 6 is encoded by transcript variant 6;gbkey=CDS;gene=Epha5;product=ephrin type-A receptor 5 isoform 6;protein_id=NP_001389683.1;extra_copy_number=0
CM058245.1	Liftoff	CDS	86861373	86861497	.	-	.	ID=cds-NP_001389683.1;Parent=rna-NM_001402754.1;Dbxref=GeneID:13839,GenBank:NP_001389683.1,MGI:MGI:99654;Name=NP_001389683.1;Note=isoform 6 is encoded by transcript variant 6;gbkey=CDS;gene=Epha5;product=ephrin type-A receptor 5 isoform 6;protein_id=NP_001389683.1;extra_copy_number=0
CM058245.1	Liftoff	CDS	87036198	87036861	.	-	.	ID=cds-NP_001389683.1;Parent=rna-NM_001402754.1;Dbxref=GeneID:13839,GenBank:NP_001389683.1,MGI:MGI:99654;Name=NP_001389683.1;Note=isoform 6 is encoded by transcript variant 6;gbkey=CDS;gene=Epha5;product=ephrin type-A receptor 5 isoform 6;protein_id=NP_001389683.1;extra_copy_number=0
CM058245.1	Liftoff	CDS	87091191	87091255	.	-	.	ID=cds-NP_001389683.1;Parent=rna-NM_001402754.1;Dbxref=GeneID:13839,GenBank:NP_001389683.1,MGI:MGI:99654;Name=NP_001389683.1;Note=isoform 6 is encoded by transcript variant 6;gbkey=CDS;gene=Epha5;product=ephrin type-A receptor 5 isoform 6;protein_id=NP_001389683.1;extra_copy_number=0
CM058245.1	Liftoff	CDS	87121126	87121477	.	-	.	ID=cds-NP_001389683.1;Parent=rna-NM_001402754.1;Dbxref=GeneID:13839,GenBank:NP_001389683.1,MGI:MGI:99654;Name=NP_001389683.1;Note=isoform 6 is encoded by transcript variant 6;gbkey=CDS;gene=Epha5;product=ephrin type-A receptor 5 isoform 6;protein_id=NP_001389683.1;extra_copy_number=0
CM058245.1	Liftoff	mRNA	86771902	87122354	.	-	.	ID=rna-NM_001402755.1;Parent=gene-Epha5;Dbxref=GeneID:13839,GenBank:NM_001402755.1,MGI:MGI:99654;Name=NM_001402755.1;gbkey=mRNA;gene=Epha5;product=Eph receptor A5%2C transcript variant 7;transcript_id=NM_001402755.1;matches_ref_protein=True;valid_ORF=True;extra_copy_number=0
CM058245.1	Liftoff	exon	86771902	86772457	.	-	.	ID=exon-NM_001402755.1-16;Parent=rna-NM_001402755.1;Dbxref=GeneID:13839,GenBank:NM_001402755.1,MGI:MGI:99654;gbkey=mRNA;gene=Epha5;product=Eph receptor A5%2C transcript variant 7;transcript_id=NM_001402755.1;extra_copy_number=0
CM058245.1	Liftoff	exon	86775986	86776179	.	-	.	ID=exon-NM_001402755.1-15;Parent=rna-NM_001402755.1;Dbxref=GeneID:13839,GenBank:NM_001402755.1,MGI:MGI:99654;gbkey=mRNA;gene=Epha5;product=Eph receptor A5%2C transcript variant 7;transcript_id=NM_001402755.1;extra_copy_number=0
CM058245.1	Liftoff	exon	86786009	86786158	.	-	.	ID=exon-NM_001402755.1-14;Parent=rna-NM_001402755.1;Dbxref=GeneID:13839,GenBank:NM_001402755.1,MGI:MGI:99654;gbkey=mRNA;gene=Epha5;product=Eph receptor A5%2C transcript variant 7;transcript_id=NM_001402755.1;extra_copy_number=0
CM058245.1	Liftoff	exon	86789648	86789857	.	-	.	ID=exon-NM_001402755.1-13;Parent=rna-NM_001402755.1;Dbxref=GeneID:13839,GenBank:NM_001402755.1,MGI:MGI:99654;gbkey=mRNA;gene=Epha5;product=Eph receptor A5%2C transcript variant 7;transcript_id=NM_001402755.1;extra_copy_number=0
CM058245.1	Liftoff	exon	86791300	86791361	.	-	.	ID=exon-NM_001402755.1-12;Parent=rna-NM_001402755.1;Dbxref=GeneID:13839,GenBank:NM_001402755.1,MGI:MGI:99654;gbkey=mRNA;gene=Epha5;product=Eph receptor A5%2C transcript variant 7;transcript_id=NM_001402755.1;extra_copy_number=0
CM058245.1	Liftoff	exon	86810797	86810982	.	-	.	ID=exon-NM_001402755.1-11;Parent=rna-NM_001402755.1;Dbxref=GeneID:13839,GenBank:NM_001402755.1,MGI:MGI:99654;gbkey=mRNA;gene=Epha5;product=Eph receptor A5%2C transcript variant 7;transcript_id=NM_001402755.1;extra_copy_number=0
CM058245.1	Liftoff	exon	86811637	86811762	.	-	.	ID=exon-NM_001402755.1-10;Parent=rna-NM_001402755.1;Dbxref=GeneID:13839,GenBank:NM_001402755.1,MGI:MGI:99654;gbkey=mRNA;gene=Epha5;product=Eph receptor A5%2C transcript variant 7;transcript_id=NM_001402755.1;extra_copy_number=0
CM058245.1	Liftoff	exon	86812937	86813004	.	-	.	ID=exon-NM_001402755.1-9;Parent=rna-NM_001402755.1;Dbxref=GeneID:13839,GenBank:NM_001402755.1,MGI:MGI:99654;gbkey=mRNA;gene=Epha5;product=Eph receptor A5%2C transcript variant 7;transcript_id=NM_001402755.1;extra_copy_number=0
CM058245.1	Liftoff	exon	86822509	86822574	.	-	.	ID=exon-NM_001402755.1-8;Parent=rna-NM_001402755.1;Dbxref=GeneID:13839,GenBank:NM_001402755.1,MGI:MGI:99654;gbkey=mRNA;gene=Epha5;product=Eph receptor A5%2C transcript variant 7;transcript_id=NM_001402755.1;extra_copy_number=0
CM058245.1	Liftoff	exon	86847231	86847336	.	-	.	ID=exon-NM_001402755.1-7;Parent=rna-NM_001402755.1;Dbxref=GeneID:13839,GenBank:NM_001402755.1,MGI:MGI:99654;gbkey=mRNA;gene=Epha5;product=Eph receptor A5%2C transcript variant 7;transcript_id=NM_001402755.1;extra_copy_number=0
CM058245.1	Liftoff	exon	86855297	86855456	.	-	.	ID=exon-NM_001402755.1-6;Parent=rna-NM_001402755.1;Dbxref=GeneID:13839,GenBank:NM_001402755.1,MGI:MGI:99654;gbkey=mRNA;gene=Epha5;product=Eph receptor A5%2C transcript variant 7;transcript_id=NM_001402755.1;extra_copy_number=0
CM058245.1	Liftoff	exon	86861373	86861497	.	-	.	ID=exon-NM_001402755.1-5;Parent=rna-NM_001402755.1;Dbxref=GeneID:13839,GenBank:NM_001402755.1,MGI:MGI:99654;gbkey=mRNA;gene=Epha5;product=Eph receptor A5%2C transcript variant 7;transcript_id=NM_001402755.1;extra_copy_number=0
CM058245.1	Liftoff	exon	86942362	86942517	.	-	.	ID=exon-NM_001402755.1-4;Parent=rna-NM_001402755.1;Dbxref=GeneID:13839,GenBank:NM_001402755.1,MGI:MGI:99654;gbkey=mRNA;gene=Epha5;product=Eph receptor A5%2C transcript variant 7;transcript_id=NM_001402755.1;extra_copy_number=0
CM058245.1	Liftoff	exon	87036198	87036861	.	-	.	ID=exon-NM_001402755.1-3;Parent=rna-NM_001402755.1;Dbxref=GeneID:13839,GenBank:NM_001402755.1,MGI:MGI:99654;gbkey=mRNA;gene=Epha5;product=Eph receptor A5%2C transcript variant 7;transcript_id=NM_001402755.1;extra_copy_number=0
CM058245.1	Liftoff	exon	87091191	87091255	.	-	.	ID=exon-NM_001402755.1-2;Parent=rna-NM_001402755.1;Dbxref=GeneID:13839,GenBank:NM_001402755.1,MGI:MGI:99654;gbkey=mRNA;gene=Epha5;product=Eph receptor A5%2C transcript variant 7;transcript_id=NM_001402755.1;extra_copy_number=0
CM058245.1	Liftoff	exon	87121291	87122354	.	-	.	ID=exon-NM_001402755.1-1;Parent=rna-NM_001402755.1;Dbxref=GeneID:13839,GenBank:NM_001402755.1,MGI:MGI:99654;gbkey=mRNA;gene=Epha5;product=Eph receptor A5%2C transcript variant 7;transcript_id=NM_001402755.1;extra_copy_number=0
CM058245.1	Liftoff	CDS	86772298	86772457	.	-	.	ID=cds-NP_001389684.1;Parent=rna-NM_001402755.1;Dbxref=GeneID:13839,GenBank:NP_001389684.1,MGI:MGI:99654;Name=NP_001389684.1;Note=isoform 7 is encoded by transcript variant 7;gbkey=CDS;gene=Epha5;product=ephrin type-A receptor 5 isoform 7;protein_id=NP_001389684.1;extra_copy_number=0
CM058245.1	Liftoff	CDS	86775986	86776179	.	-	.	ID=cds-NP_001389684.1;Parent=rna-NM_001402755.1;Dbxref=GeneID:13839,GenBank:NP_001389684.1,MGI:MGI:99654;Name=NP_001389684.1;Note=isoform 7 is encoded by transcript variant 7;gbkey=CDS;gene=Epha5;product=ephrin type-A receptor 5 isoform 7;protein_id=NP_001389684.1;extra_copy_number=0
CM058245.1	Liftoff	CDS	86786009	86786158	.	-	.	ID=cds-NP_001389684.1;Parent=rna-NM_001402755.1;Dbxref=GeneID:13839,GenBank:NP_001389684.1,MGI:MGI:99654;Name=NP_001389684.1;Note=isoform 7 is encoded by transcript variant 7;gbkey=CDS;gene=Epha5;product=ephrin type-A receptor 5 isoform 7;protein_id=NP_001389684.1;extra_copy_number=0
CM058245.1	Liftoff	CDS	86789648	86789857	.	-	.	ID=cds-NP_001389684.1;Parent=rna-NM_001402755.1;Dbxref=GeneID:13839,GenBank:NP_001389684.1,MGI:MGI:99654;Name=NP_001389684.1;Note=isoform 7 is encoded by transcript variant 7;gbkey=CDS;gene=Epha5;product=ephrin type-A receptor 5 isoform 7;protein_id=NP_001389684.1;extra_copy_number=0
CM058245.1	Liftoff	CDS	86791300	86791361	.	-	.	ID=cds-NP_001389684.1;Parent=rna-NM_001402755.1;Dbxref=GeneID:13839,GenBank:NP_001389684.1,MGI:MGI:99654;Name=NP_001389684.1;Note=isoform 7 is encoded by transcript variant 7;gbkey=CDS;gene=Epha5;product=ephrin type-A receptor 5 isoform 7;protein_id=NP_001389684.1;extra_copy_number=0
CM058245.1	Liftoff	CDS	86810797	86810982	.	-	.	ID=cds-NP_001389684.1;Parent=rna-NM_001402755.1;Dbxref=GeneID:13839,GenBank:NP_001389684.1,MGI:MGI:99654;Name=NP_001389684.1;Note=isoform 7 is encoded by transcript variant 7;gbkey=CDS;gene=Epha5;product=ephrin type-A receptor 5 isoform 7;protein_id=NP_001389684.1;extra_copy_number=0
CM058245.1	Liftoff	CDS	86811637	86811762	.	-	.	ID=cds-NP_001389684.1;Parent=rna-NM_001402755.1;Dbxref=GeneID:13839,GenBank:NP_001389684.1,MGI:MGI:99654;Name=NP_001389684.1;Note=isoform 7 is encoded by transcript variant 7;gbkey=CDS;gene=Epha5;product=ephrin type-A receptor 5 isoform 7;protein_id=NP_001389684.1;extra_copy_number=0
CM058245.1	Liftoff	CDS	86812937	86813004	.	-	.	ID=cds-NP_001389684.1;Parent=rna-NM_001402755.1;Dbxref=GeneID:13839,GenBank:NP_001389684.1,MGI:MGI:99654;Name=NP_001389684.1;Note=isoform 7 is encoded by transcript variant 7;gbkey=CDS;gene=Epha5;product=ephrin type-A receptor 5 isoform 7;protein_id=NP_001389684.1;extra_copy_number=0
CM058245.1	Liftoff	CDS	86822509	86822574	.	-	.	ID=cds-NP_001389684.1;Parent=rna-NM_001402755.1;Dbxref=GeneID:13839,GenBank:NP_001389684.1,MGI:MGI:99654;Name=NP_001389684.1;Note=isoform 7 is encoded by transcript variant 7;gbkey=CDS;gene=Epha5;product=ephrin type-A receptor 5 isoform 7;protein_id=NP_001389684.1;extra_copy_number=0
CM058245.1	Liftoff	CDS	86847231	86847336	.	-	.	ID=cds-NP_001389684.1;Parent=rna-NM_001402755.1;Dbxref=GeneID:13839,GenBank:NP_001389684.1,MGI:MGI:99654;Name=NP_001389684.1;Note=isoform 7 is encoded by transcript variant 7;gbkey=CDS;gene=Epha5;product=ephrin type-A receptor 5 isoform 7;protein_id=NP_001389684.1;extra_copy_number=0
CM058245.1	Liftoff	CDS	86855297	86855456	.	-	.	ID=cds-NP_001389684.1;Parent=rna-NM_001402755.1;Dbxref=GeneID:13839,GenBank:NP_001389684.1,MGI:MGI:99654;Name=NP_001389684.1;Note=isoform 7 is encoded by transcript variant 7;gbkey=CDS;gene=Epha5;product=ephrin type-A receptor 5 isoform 7;protein_id=NP_001389684.1;extra_copy_number=0
CM058245.1	Liftoff	CDS	86861373	86861497	.	-	.	ID=cds-NP_001389684.1;Parent=rna-NM_001402755.1;Dbxref=GeneID:13839,GenBank:NP_001389684.1,MGI:MGI:99654;Name=NP_001389684.1;Note=isoform 7 is encoded by transcript variant 7;gbkey=CDS;gene=Epha5;product=ephrin type-A receptor 5 isoform 7;protein_id=NP_001389684.1;extra_copy_number=0
CM058245.1	Liftoff	CDS	86942362	86942517	.	-	.	ID=cds-NP_001389684.1;Parent=rna-NM_001402755.1;Dbxref=GeneID:13839,GenBank:NP_001389684.1,MGI:MGI:99654;Name=NP_001389684.1;Note=isoform 7 is encoded by transcript variant 7;gbkey=CDS;gene=Epha5;product=ephrin type-A receptor 5 isoform 7;protein_id=NP_001389684.1;extra_copy_number=0
CM058245.1	Liftoff	CDS	87036198	87036861	.	-	.	ID=cds-NP_001389684.1;Parent=rna-NM_001402755.1;Dbxref=GeneID:13839,GenBank:NP_001389684.1,MGI:MGI:99654;Name=NP_001389684.1;Note=isoform 7 is encoded by transcript variant 7;gbkey=CDS;gene=Epha5;product=ephrin type-A receptor 5 isoform 7;protein_id=NP_001389684.1;extra_copy_number=0
CM058245.1	Liftoff	CDS	87091191	87091255	.	-	.	ID=cds-NP_001389684.1;Parent=rna-NM_001402755.1;Dbxref=GeneID:13839,GenBank:NP_001389684.1,MGI:MGI:99654;Name=NP_001389684.1;Note=isoform 7 is encoded by transcript variant 7;gbkey=CDS;gene=Epha5;product=ephrin type-A receptor 5 isoform 7;protein_id=NP_001389684.1;extra_copy_number=0
CM058245.1	Liftoff	CDS	87121291	87121477	.	-	.	ID=cds-NP_001389684.1;Parent=rna-NM_001402755.1;Dbxref=GeneID:13839,GenBank:NP_001389684.1,MGI:MGI:99654;Name=NP_001389684.1;Note=isoform 7 is encoded by transcript variant 7;gbkey=CDS;gene=Epha5;product=ephrin type-A receptor 5 isoform 7;protein_id=NP_001389684.1;extra_copy_number=0
CM058245.1	Liftoff	mRNA	86771902	87122354	.	-	.	ID=rna-NM_001402756.1;Parent=gene-Epha5;Dbxref=GeneID:13839,GenBank:NM_001402756.1,MGI:MGI:99654;Name=NM_001402756.1;gbkey=mRNA;gene=Epha5;product=Eph receptor A5%2C transcript variant 9;transcript_id=NM_001402756.1;matches_ref_protein=True;valid_ORF=True;extra_copy_number=0
CM058245.1	Liftoff	exon	86771902	86772457	.	-	.	ID=exon-NM_001402756.1-15;Parent=rna-NM_001402756.1;Dbxref=GeneID:13839,GenBank:NM_001402756.1,MGI:MGI:99654;gbkey=mRNA;gene=Epha5;product=Eph receptor A5%2C transcript variant 9;transcript_id=NM_001402756.1;extra_copy_number=0
CM058245.1	Liftoff	exon	86775986	86776179	.	-	.	ID=exon-NM_001402756.1-14;Parent=rna-NM_001402756.1;Dbxref=GeneID:13839,GenBank:NM_001402756.1,MGI:MGI:99654;gbkey=mRNA;gene=Epha5;product=Eph receptor A5%2C transcript variant 9;transcript_id=NM_001402756.1;extra_copy_number=0
CM058245.1	Liftoff	exon	86786009	86786158	.	-	.	ID=exon-NM_001402756.1-13;Parent=rna-NM_001402756.1;Dbxref=GeneID:13839,GenBank:NM_001402756.1,MGI:MGI:99654;gbkey=mRNA;gene=Epha5;product=Eph receptor A5%2C transcript variant 9;transcript_id=NM_001402756.1;extra_copy_number=0
CM058245.1	Liftoff	exon	86789648	86789857	.	-	.	ID=exon-NM_001402756.1-12;Parent=rna-NM_001402756.1;Dbxref=GeneID:13839,GenBank:NM_001402756.1,MGI:MGI:99654;gbkey=mRNA;gene=Epha5;product=Eph receptor A5%2C transcript variant 9;transcript_id=NM_001402756.1;extra_copy_number=0
CM058245.1	Liftoff	exon	86791300	86791361	.	-	.	ID=exon-NM_001402756.1-11;Parent=rna-NM_001402756.1;Dbxref=GeneID:13839,GenBank:NM_001402756.1,MGI:MGI:99654;gbkey=mRNA;gene=Epha5;product=Eph receptor A5%2C transcript variant 9;transcript_id=NM_001402756.1;extra_copy_number=0
CM058245.1	Liftoff	exon	86810797	86810982	.	-	.	ID=exon-NM_001402756.1-10;Parent=rna-NM_001402756.1;Dbxref=GeneID:13839,GenBank:NM_001402756.1,MGI:MGI:99654;gbkey=mRNA;gene=Epha5;product=Eph receptor A5%2C transcript variant 9;transcript_id=NM_001402756.1;extra_copy_number=0
CM058245.1	Liftoff	exon	86811637	86811762	.	-	.	ID=exon-NM_001402756.1-9;Parent=rna-NM_001402756.1;Dbxref=GeneID:13839,GenBank:NM_001402756.1,MGI:MGI:99654;gbkey=mRNA;gene=Epha5;product=Eph receptor A5%2C transcript variant 9;transcript_id=NM_001402756.1;extra_copy_number=0
CM058245.1	Liftoff	exon	86812937	86813004	.	-	.	ID=exon-NM_001402756.1-8;Parent=rna-NM_001402756.1;Dbxref=GeneID:13839,GenBank:NM_001402756.1,MGI:MGI:99654;gbkey=mRNA;gene=Epha5;product=Eph receptor A5%2C transcript variant 9;transcript_id=NM_001402756.1;extra_copy_number=0
CM058245.1	Liftoff	exon	86847231	86847336	.	-	.	ID=exon-NM_001402756.1-7;Parent=rna-NM_001402756.1;Dbxref=GeneID:13839,GenBank:NM_001402756.1,MGI:MGI:99654;gbkey=mRNA;gene=Epha5;product=Eph receptor A5%2C transcript variant 9;transcript_id=NM_001402756.1;extra_copy_number=0
CM058245.1	Liftoff	exon	86855297	86855456	.	-	.	ID=exon-NM_001402756.1-6;Parent=rna-NM_001402756.1;Dbxref=GeneID:13839,GenBank:NM_001402756.1,MGI:MGI:99654;gbkey=mRNA;gene=Epha5;product=Eph receptor A5%2C transcript variant 9;transcript_id=NM_001402756.1;extra_copy_number=0
CM058245.1	Liftoff	exon	86861373	86861497	.	-	.	ID=exon-NM_001402756.1-5;Parent=rna-NM_001402756.1;Dbxref=GeneID:13839,GenBank:NM_001402756.1,MGI:MGI:99654;gbkey=mRNA;gene=Epha5;product=Eph receptor A5%2C transcript variant 9;transcript_id=NM_001402756.1;extra_copy_number=0
CM058245.1	Liftoff	exon	86942362	86942517	.	-	.	ID=exon-NM_001402756.1-4;Parent=rna-NM_001402756.1;Dbxref=GeneID:13839,GenBank:NM_001402756.1,MGI:MGI:99654;gbkey=mRNA;gene=Epha5;product=Eph receptor A5%2C transcript variant 9;transcript_id=NM_001402756.1;extra_copy_number=0
CM058245.1	Liftoff	exon	87036198	87036861	.	-	.	ID=exon-NM_001402756.1-3;Parent=rna-NM_001402756.1;Dbxref=GeneID:13839,GenBank:NM_001402756.1,MGI:MGI:99654;gbkey=mRNA;gene=Epha5;product=Eph receptor A5%2C transcript variant 9;transcript_id=NM_001402756.1;extra_copy_number=0
CM058245.1	Liftoff	exon	87091191	87091255	.	-	.	ID=exon-NM_001402756.1-2;Parent=rna-NM_001402756.1;Dbxref=GeneID:13839,GenBank:NM_001402756.1,MGI:MGI:99654;gbkey=mRNA;gene=Epha5;product=Eph receptor A5%2C transcript variant 9;transcript_id=NM_001402756.1;extra_copy_number=0
CM058245.1	Liftoff	exon	87121291	87122354	.	-	.	ID=exon-NM_001402756.1-1;Parent=rna-NM_001402756.1;Dbxref=GeneID:13839,GenBank:NM_001402756.1,MGI:MGI:99654;gbkey=mRNA;gene=Epha5;product=Eph receptor A5%2C transcript variant 9;transcript_id=NM_001402756.1;extra_copy_number=0
CM058245.1	Liftoff	CDS	86772298	86772457	.	-	.	ID=cds-NP_001389685.1;Parent=rna-NM_001402756.1;Dbxref=GeneID:13839,GenBank:NP_001389685.1,MGI:MGI:99654;Name=NP_001389685.1;Note=isoform 9 is encoded by transcript variant 9;gbkey=CDS;gene=Epha5;product=ephrin type-A receptor 5 isoform 9;protein_id=NP_001389685.1;extra_copy_number=0
CM058245.1	Liftoff	CDS	86775986	86776179	.	-	.	ID=cds-NP_001389685.1;Parent=rna-NM_001402756.1;Dbxref=GeneID:13839,GenBank:NP_001389685.1,MGI:MGI:99654;Name=NP_001389685.1;Note=isoform 9 is encoded by transcript variant 9;gbkey=CDS;gene=Epha5;product=ephrin type-A receptor 5 isoform 9;protein_id=NP_001389685.1;extra_copy_number=0
CM058245.1	Liftoff	CDS	86786009	86786158	.	-	.	ID=cds-NP_001389685.1;Parent=rna-NM_001402756.1;Dbxref=GeneID:13839,GenBank:NP_001389685.1,MGI:MGI:99654;Name=NP_001389685.1;Note=isoform 9 is encoded by transcript variant 9;gbkey=CDS;gene=Epha5;product=ephrin type-A receptor 5 isoform 9;protein_id=NP_001389685.1;extra_copy_number=0
CM058245.1	Liftoff	CDS	86789648	86789857	.	-	.	ID=cds-NP_001389685.1;Parent=rna-NM_001402756.1;Dbxref=GeneID:13839,GenBank:NP_001389685.1,MGI:MGI:99654;Name=NP_001389685.1;Note=isoform 9 is encoded by transcript variant 9;gbkey=CDS;gene=Epha5;product=ephrin type-A receptor 5 isoform 9;protein_id=NP_001389685.1;extra_copy_number=0
CM058245.1	Liftoff	CDS	86791300	86791361	.	-	.	ID=cds-NP_001389685.1;Parent=rna-NM_001402756.1;Dbxref=GeneID:13839,GenBank:NP_001389685.1,MGI:MGI:99654;Name=NP_001389685.1;Note=isoform 9 is encoded by transcript variant 9;gbkey=CDS;gene=Epha5;product=ephrin type-A receptor 5 isoform 9;protein_id=NP_001389685.1;extra_copy_number=0
CM058245.1	Liftoff	CDS	86810797	86810982	.	-	.	ID=cds-NP_001389685.1;Parent=rna-NM_001402756.1;Dbxref=GeneID:13839,GenBank:NP_001389685.1,MGI:MGI:99654;Name=NP_001389685.1;Note=isoform 9 is encoded by transcript variant 9;gbkey=CDS;gene=Epha5;product=ephrin type-A receptor 5 isoform 9;protein_id=NP_001389685.1;extra_copy_number=0
CM058245.1	Liftoff	CDS	86811637	86811762	.	-	.	ID=cds-NP_001389685.1;Parent=rna-NM_001402756.1;Dbxref=GeneID:13839,GenBank:NP_001389685.1,MGI:MGI:99654;Name=NP_001389685.1;Note=isoform 9 is encoded by transcript variant 9;gbkey=CDS;gene=Epha5;product=ephrin type-A receptor 5 isoform 9;protein_id=NP_001389685.1;extra_copy_number=0
CM058245.1	Liftoff	CDS	86812937	86813004	.	-	.	ID=cds-NP_001389685.1;Parent=rna-NM_001402756.1;Dbxref=GeneID:13839,GenBank:NP_001389685.1,MGI:MGI:99654;Name=NP_001389685.1;Note=isoform 9 is encoded by transcript variant 9;gbkey=CDS;gene=Epha5;product=ephrin type-A receptor 5 isoform 9;protein_id=NP_001389685.1;extra_copy_number=0
CM058245.1	Liftoff	CDS	86847231	86847336	.	-	.	ID=cds-NP_001389685.1;Parent=rna-NM_001402756.1;Dbxref=GeneID:13839,GenBank:NP_001389685.1,MGI:MGI:99654;Name=NP_001389685.1;Note=isoform 9 is encoded by transcript variant 9;gbkey=CDS;gene=Epha5;product=ephrin type-A receptor 5 isoform 9;protein_id=NP_001389685.1;extra_copy_number=0
CM058245.1	Liftoff	CDS	86855297	86855456	.	-	.	ID=cds-NP_001389685.1;Parent=rna-NM_001402756.1;Dbxref=GeneID:13839,GenBank:NP_001389685.1,MGI:MGI:99654;Name=NP_001389685.1;Note=isoform 9 is encoded by transcript variant 9;gbkey=CDS;gene=Epha5;product=ephrin type-A receptor 5 isoform 9;protein_id=NP_001389685.1;extra_copy_number=0
CM058245.1	Liftoff	CDS	86861373	86861497	.	-	.	ID=cds-NP_001389685.1;Parent=rna-NM_001402756.1;Dbxref=GeneID:13839,GenBank:NP_001389685.1,MGI:MGI:99654;Name=NP_001389685.1;Note=isoform 9 is encoded by transcript variant 9;gbkey=CDS;gene=Epha5;product=ephrin type-A receptor 5 isoform 9;protein_id=NP_001389685.1;extra_copy_number=0
CM058245.1	Liftoff	CDS	86942362	86942517	.	-	.	ID=cds-NP_001389685.1;Parent=rna-NM_001402756.1;Dbxref=GeneID:13839,GenBank:NP_001389685.1,MGI:MGI:99654;Name=NP_001389685.1;Note=isoform 9 is encoded by transcript variant 9;gbkey=CDS;gene=Epha5;product=ephrin type-A receptor 5 isoform 9;protein_id=NP_001389685.1;extra_copy_number=0
CM058245.1	Liftoff	CDS	87036198	87036861	.	-	.	ID=cds-NP_001389685.1;Parent=rna-NM_001402756.1;Dbxref=GeneID:13839,GenBank:NP_001389685.1,MGI:MGI:99654;Name=NP_001389685.1;Note=isoform 9 is encoded by transcript variant 9;gbkey=CDS;gene=Epha5;product=ephrin type-A receptor 5 isoform 9;protein_id=NP_001389685.1;extra_copy_number=0
CM058245.1	Liftoff	CDS	87091191	87091255	.	-	.	ID=cds-NP_001389685.1;Parent=rna-NM_001402756.1;Dbxref=GeneID:13839,GenBank:NP_001389685.1,MGI:MGI:99654;Name=NP_001389685.1;Note=isoform 9 is encoded by transcript variant 9;gbkey=CDS;gene=Epha5;product=ephrin type-A receptor 5 isoform 9;protein_id=NP_001389685.1;extra_copy_number=0
CM058245.1	Liftoff	CDS	87121291	87121477	.	-	.	ID=cds-NP_001389685.1;Parent=rna-NM_001402756.1;Dbxref=GeneID:13839,GenBank:NP_001389685.1,MGI:MGI:99654;Name=NP_001389685.1;Note=isoform 9 is encoded by transcript variant 9;gbkey=CDS;gene=Epha5;product=ephrin type-A receptor 5 isoform 9;protein_id=NP_001389685.1;extra_copy_number=0
CM058245.1	Liftoff	mRNA	86771902	87122354	.	-	.	ID=rna-NM_001402758.1;Parent=gene-Epha5;Dbxref=GeneID:13839,GenBank:NM_001402758.1,MGI:MGI:99654;Name=NM_001402758.1;gbkey=mRNA;gene=Epha5;product=Eph receptor A5%2C transcript variant 11;transcript_id=NM_001402758.1;matches_ref_protein=True;valid_ORF=True;extra_copy_number=0
CM058245.1	Liftoff	exon	86771902	86772457	.	-	.	ID=exon-NM_001402758.1-15;Parent=rna-NM_001402758.1;Dbxref=GeneID:13839,GenBank:NM_001402758.1,MGI:MGI:99654;gbkey=mRNA;gene=Epha5;product=Eph receptor A5%2C transcript variant 11;transcript_id=NM_001402758.1;extra_copy_number=0
CM058245.1	Liftoff	exon	86775986	86776179	.	-	.	ID=exon-NM_001402758.1-14;Parent=rna-NM_001402758.1;Dbxref=GeneID:13839,GenBank:NM_001402758.1,MGI:MGI:99654;gbkey=mRNA;gene=Epha5;product=Eph receptor A5%2C transcript variant 11;transcript_id=NM_001402758.1;extra_copy_number=0
CM058245.1	Liftoff	exon	86786009	86786158	.	-	.	ID=exon-NM_001402758.1-13;Parent=rna-NM_001402758.1;Dbxref=GeneID:13839,GenBank:NM_001402758.1,MGI:MGI:99654;gbkey=mRNA;gene=Epha5;product=Eph receptor A5%2C transcript variant 11;transcript_id=NM_001402758.1;extra_copy_number=0
CM058245.1	Liftoff	exon	86789648	86789857	.	-	.	ID=exon-NM_001402758.1-12;Parent=rna-NM_001402758.1;Dbxref=GeneID:13839,GenBank:NM_001402758.1,MGI:MGI:99654;gbkey=mRNA;gene=Epha5;product=Eph receptor A5%2C transcript variant 11;transcript_id=NM_001402758.1;extra_copy_number=0
CM058245.1	Liftoff	exon	86791300	86791361	.	-	.	ID=exon-NM_001402758.1-11;Parent=rna-NM_001402758.1;Dbxref=GeneID:13839,GenBank:NM_001402758.1,MGI:MGI:99654;gbkey=mRNA;gene=Epha5;product=Eph receptor A5%2C transcript variant 11;transcript_id=NM_001402758.1;extra_copy_number=0
CM058245.1	Liftoff	exon	86810797	86810982	.	-	.	ID=exon-NM_001402758.1-10;Parent=rna-NM_001402758.1;Dbxref=GeneID:13839,GenBank:NM_001402758.1,MGI:MGI:99654;gbkey=mRNA;gene=Epha5;product=Eph receptor A5%2C transcript variant 11;transcript_id=NM_001402758.1;extra_copy_number=0
CM058245.1	Liftoff	exon	86811637	86811762	.	-	.	ID=exon-NM_001402758.1-9;Parent=rna-NM_001402758.1;Dbxref=GeneID:13839,GenBank:NM_001402758.1,MGI:MGI:99654;gbkey=mRNA;gene=Epha5;product=Eph receptor A5%2C transcript variant 11;transcript_id=NM_001402758.1;extra_copy_number=0
CM058245.1	Liftoff	exon	86812937	86813004	.	-	.	ID=exon-NM_001402758.1-8;Parent=rna-NM_001402758.1;Dbxref=GeneID:13839,GenBank:NM_001402758.1,MGI:MGI:99654;gbkey=mRNA;gene=Epha5;product=Eph receptor A5%2C transcript variant 11;transcript_id=NM_001402758.1;extra_copy_number=0
CM058245.1	Liftoff	exon	86822509	86822574	.	-	.	ID=exon-NM_001402758.1-7;Parent=rna-NM_001402758.1;Dbxref=GeneID:13839,GenBank:NM_001402758.1,MGI:MGI:99654;gbkey=mRNA;gene=Epha5;product=Eph receptor A5%2C transcript variant 11;transcript_id=NM_001402758.1;extra_copy_number=0
CM058245.1	Liftoff	exon	86847231	86847336	.	-	.	ID=exon-NM_001402758.1-6;Parent=rna-NM_001402758.1;Dbxref=GeneID:13839,GenBank:NM_001402758.1,MGI:MGI:99654;gbkey=mRNA;gene=Epha5;product=Eph receptor A5%2C transcript variant 11;transcript_id=NM_001402758.1;extra_copy_number=0
CM058245.1	Liftoff	exon	86855297	86855456	.	-	.	ID=exon-NM_001402758.1-5;Parent=rna-NM_001402758.1;Dbxref=GeneID:13839,GenBank:NM_001402758.1,MGI:MGI:99654;gbkey=mRNA;gene=Epha5;product=Eph receptor A5%2C transcript variant 11;transcript_id=NM_001402758.1;extra_copy_number=0
CM058245.1	Liftoff	exon	86861373	86861497	.	-	.	ID=exon-NM_001402758.1-4;Parent=rna-NM_001402758.1;Dbxref=GeneID:13839,GenBank:NM_001402758.1,MGI:MGI:99654;gbkey=mRNA;gene=Epha5;product=Eph receptor A5%2C transcript variant 11;transcript_id=NM_001402758.1;extra_copy_number=0
CM058245.1	Liftoff	exon	87036198	87036861	.	-	.	ID=exon-NM_001402758.1-3;Parent=rna-NM_001402758.1;Dbxref=GeneID:13839,GenBank:NM_001402758.1,MGI:MGI:99654;gbkey=mRNA;gene=Epha5;product=Eph receptor A5%2C transcript variant 11;transcript_id=NM_001402758.1;extra_copy_number=0
CM058245.1	Liftoff	exon	87091191	87091255	.	-	.	ID=exon-NM_001402758.1-2;Parent=rna-NM_001402758.1;Dbxref=GeneID:13839,GenBank:NM_001402758.1,MGI:MGI:99654;gbkey=mRNA;gene=Epha5;product=Eph receptor A5%2C transcript variant 11;transcript_id=NM_001402758.1;extra_copy_number=0
CM058245.1	Liftoff	exon	87121291	87122354	.	-	.	ID=exon-NM_001402758.1-1;Parent=rna-NM_001402758.1;Dbxref=GeneID:13839,GenBank:NM_001402758.1,MGI:MGI:99654;gbkey=mRNA;gene=Epha5;product=Eph receptor A5%2C transcript variant 11;transcript_id=NM_001402758.1;extra_copy_number=0
CM058245.1	Liftoff	CDS	86772298	86772457	.	-	.	ID=cds-NP_001389687.1;Parent=rna-NM_001402758.1;Dbxref=GeneID:13839,GenBank:NP_001389687.1,MGI:MGI:99654;Name=NP_001389687.1;Note=isoform 11 precursor is encoded by transcript variant 11;gbkey=CDS;gene=Epha5;product=ephrin type-A receptor 5 isoform 11 precursor;protein_id=NP_001389687.1;extra_copy_number=0
CM058245.1	Liftoff	CDS	86775986	86776179	.	-	.	ID=cds-NP_001389687.1;Parent=rna-NM_001402758.1;Dbxref=GeneID:13839,GenBank:NP_001389687.1,MGI:MGI:99654;Name=NP_001389687.1;Note=isoform 11 precursor is encoded by transcript variant 11;gbkey=CDS;gene=Epha5;product=ephrin type-A receptor 5 isoform 11 precursor;protein_id=NP_001389687.1;extra_copy_number=0
CM058245.1	Liftoff	CDS	86786009	86786158	.	-	.	ID=cds-NP_001389687.1;Parent=rna-NM_001402758.1;Dbxref=GeneID:13839,GenBank:NP_001389687.1,MGI:MGI:99654;Name=NP_001389687.1;Note=isoform 11 precursor is encoded by transcript variant 11;gbkey=CDS;gene=Epha5;product=ephrin type-A receptor 5 isoform 11 precursor;protein_id=NP_001389687.1;extra_copy_number=0
CM058245.1	Liftoff	CDS	86789648	86789857	.	-	.	ID=cds-NP_001389687.1;Parent=rna-NM_001402758.1;Dbxref=GeneID:13839,GenBank:NP_001389687.1,MGI:MGI:99654;Name=NP_001389687.1;Note=isoform 11 precursor is encoded by transcript variant 11;gbkey=CDS;gene=Epha5;product=ephrin type-A receptor 5 isoform 11 precursor;protein_id=NP_001389687.1;extra_copy_number=0
CM058245.1	Liftoff	CDS	86791300	86791361	.	-	.	ID=cds-NP_001389687.1;Parent=rna-NM_001402758.1;Dbxref=GeneID:13839,GenBank:NP_001389687.1,MGI:MGI:99654;Name=NP_001389687.1;Note=isoform 11 precursor is encoded by transcript variant 11;gbkey=CDS;gene=Epha5;product=ephrin type-A receptor 5 isoform 11 precursor;protein_id=NP_001389687.1;extra_copy_number=0
CM058245.1	Liftoff	CDS	86810797	86810982	.	-	.	ID=cds-NP_001389687.1;Parent=rna-NM_001402758.1;Dbxref=GeneID:13839,GenBank:NP_001389687.1,MGI:MGI:99654;Name=NP_001389687.1;Note=isoform 11 precursor is encoded by transcript variant 11;gbkey=CDS;gene=Epha5;product=ephrin type-A receptor 5 isoform 11 precursor;protein_id=NP_001389687.1;extra_copy_number=0
CM058245.1	Liftoff	CDS	86811637	86811762	.	-	.	ID=cds-NP_001389687.1;Parent=rna-NM_001402758.1;Dbxref=GeneID:13839,GenBank:NP_001389687.1,MGI:MGI:99654;Name=NP_001389687.1;Note=isoform 11 precursor is encoded by transcript variant 11;gbkey=CDS;gene=Epha5;product=ephrin type-A receptor 5 isoform 11 precursor;protein_id=NP_001389687.1;extra_copy_number=0
CM058245.1	Liftoff	CDS	86812937	86813004	.	-	.	ID=cds-NP_001389687.1;Parent=rna-NM_001402758.1;Dbxref=GeneID:13839,GenBank:NP_001389687.1,MGI:MGI:99654;Name=NP_001389687.1;Note=isoform 11 precursor is encoded by transcript variant 11;gbkey=CDS;gene=Epha5;product=ephrin type-A receptor 5 isoform 11 precursor;protein_id=NP_001389687.1;extra_copy_number=0
CM058245.1	Liftoff	CDS	86822509	86822574	.	-	.	ID=cds-NP_001389687.1;Parent=rna-NM_001402758.1;Dbxref=GeneID:13839,GenBank:NP_001389687.1,MGI:MGI:99654;Name=NP_001389687.1;Note=isoform 11 precursor is encoded by transcript variant 11;gbkey=CDS;gene=Epha5;product=ephrin type-A receptor 5 isoform 11 precursor;protein_id=NP_001389687.1;extra_copy_number=0
CM058245.1	Liftoff	CDS	86847231	86847336	.	-	.	ID=cds-NP_001389687.1;Parent=rna-NM_001402758.1;Dbxref=GeneID:13839,GenBank:NP_001389687.1,MGI:MGI:99654;Name=NP_001389687.1;Note=isoform 11 precursor is encoded by transcript variant 11;gbkey=CDS;gene=Epha5;product=ephrin type-A receptor 5 isoform 11 precursor;protein_id=NP_001389687.1;extra_copy_number=0
CM058245.1	Liftoff	CDS	86855297	86855456	.	-	.	ID=cds-NP_001389687.1;Parent=rna-NM_001402758.1;Dbxref=GeneID:13839,GenBank:NP_001389687.1,MGI:MGI:99654;Name=NP_001389687.1;Note=isoform 11 precursor is encoded by transcript variant 11;gbkey=CDS;gene=Epha5;product=ephrin type-A receptor 5 isoform 11 precursor;protein_id=NP_001389687.1;extra_copy_number=0
CM058245.1	Liftoff	CDS	86861373	86861497	.	-	.	ID=cds-NP_001389687.1;Parent=rna-NM_001402758.1;Dbxref=GeneID:13839,GenBank:NP_001389687.1,MGI:MGI:99654;Name=NP_001389687.1;Note=isoform 11 precursor is encoded by transcript variant 11;gbkey=CDS;gene=Epha5;product=ephrin type-A receptor 5 isoform 11 precursor;protein_id=NP_001389687.1;extra_copy_number=0
CM058245.1	Liftoff	CDS	87036198	87036861	.	-	.	ID=cds-NP_001389687.1;Parent=rna-NM_001402758.1;Dbxref=GeneID:13839,GenBank:NP_001389687.1,MGI:MGI:99654;Name=NP_001389687.1;Note=isoform 11 precursor is encoded by transcript variant 11;gbkey=CDS;gene=Epha5;product=ephrin type-A receptor 5 isoform 11 precursor;protein_id=NP_001389687.1;extra_copy_number=0
CM058245.1	Liftoff	CDS	87091191	87091255	.	-	.	ID=cds-NP_001389687.1;Parent=rna-NM_001402758.1;Dbxref=GeneID:13839,GenBank:NP_001389687.1,MGI:MGI:99654;Name=NP_001389687.1;Note=isoform 11 precursor is encoded by transcript variant 11;gbkey=CDS;gene=Epha5;product=ephrin type-A receptor 5 isoform 11 precursor;protein_id=NP_001389687.1;extra_copy_number=0
CM058245.1	Liftoff	CDS	87121291	87121477	.	-	.	ID=cds-NP_001389687.1;Parent=rna-NM_001402758.1;Dbxref=GeneID:13839,GenBank:NP_001389687.1,MGI:MGI:99654;Name=NP_001389687.1;Note=isoform 11 precursor is encoded by transcript variant 11;gbkey=CDS;gene=Epha5;product=ephrin type-A receptor 5 isoform 11 precursor;protein_id=NP_001389687.1;extra_copy_number=0
CM058245.1	Liftoff	mRNA	86771902	87122354	.	-	.	ID=rna-NM_001402759.1;Parent=gene-Epha5;Dbxref=GeneID:13839,GenBank:NM_001402759.1,MGI:MGI:99654;Name=NM_001402759.1;gbkey=mRNA;gene=Epha5;product=Eph receptor A5%2C transcript variant 12;transcript_id=NM_001402759.1;matches_ref_protein=True;valid_ORF=True;extra_copy_number=0
CM058245.1	Liftoff	exon	86771902	86772457	.	-	.	ID=exon-NM_001402759.1-14;Parent=rna-NM_001402759.1;Dbxref=GeneID:13839,GenBank:NM_001402759.1,MGI:MGI:99654;gbkey=mRNA;gene=Epha5;product=Eph receptor A5%2C transcript variant 12;transcript_id=NM_001402759.1;extra_copy_number=0
CM058245.1	Liftoff	exon	86775986	86776179	.	-	.	ID=exon-NM_001402759.1-13;Parent=rna-NM_001402759.1;Dbxref=GeneID:13839,GenBank:NM_001402759.1,MGI:MGI:99654;gbkey=mRNA;gene=Epha5;product=Eph receptor A5%2C transcript variant 12;transcript_id=NM_001402759.1;extra_copy_number=0
CM058245.1	Liftoff	exon	86786009	86786158	.	-	.	ID=exon-NM_001402759.1-12;Parent=rna-NM_001402759.1;Dbxref=GeneID:13839,GenBank:NM_001402759.1,MGI:MGI:99654;gbkey=mRNA;gene=Epha5;product=Eph receptor A5%2C transcript variant 12;transcript_id=NM_001402759.1;extra_copy_number=0
CM058245.1	Liftoff	exon	86789648	86789857	.	-	.	ID=exon-NM_001402759.1-11;Parent=rna-NM_001402759.1;Dbxref=GeneID:13839,GenBank:NM_001402759.1,MGI:MGI:99654;gbkey=mRNA;gene=Epha5;product=Eph receptor A5%2C transcript variant 12;transcript_id=NM_001402759.1;extra_copy_number=0
CM058245.1	Liftoff	exon	86791300	86791361	.	-	.	ID=exon-NM_001402759.1-10;Parent=rna-NM_001402759.1;Dbxref=GeneID:13839,GenBank:NM_001402759.1,MGI:MGI:99654;gbkey=mRNA;gene=Epha5;product=Eph receptor A5%2C transcript variant 12;transcript_id=NM_001402759.1;extra_copy_number=0
CM058245.1	Liftoff	exon	86810797	86810982	.	-	.	ID=exon-NM_001402759.1-9;Parent=rna-NM_001402759.1;Dbxref=GeneID:13839,GenBank:NM_001402759.1,MGI:MGI:99654;gbkey=mRNA;gene=Epha5;product=Eph receptor A5%2C transcript variant 12;transcript_id=NM_001402759.1;extra_copy_number=0
CM058245.1	Liftoff	exon	86811637	86811762	.	-	.	ID=exon-NM_001402759.1-8;Parent=rna-NM_001402759.1;Dbxref=GeneID:13839,GenBank:NM_001402759.1,MGI:MGI:99654;gbkey=mRNA;gene=Epha5;product=Eph receptor A5%2C transcript variant 12;transcript_id=NM_001402759.1;extra_copy_number=0
CM058245.1	Liftoff	exon	86812937	86813004	.	-	.	ID=exon-NM_001402759.1-7;Parent=rna-NM_001402759.1;Dbxref=GeneID:13839,GenBank:NM_001402759.1,MGI:MGI:99654;gbkey=mRNA;gene=Epha5;product=Eph receptor A5%2C transcript variant 12;transcript_id=NM_001402759.1;extra_copy_number=0
CM058245.1	Liftoff	exon	86847231	86847336	.	-	.	ID=exon-NM_001402759.1-6;Parent=rna-NM_001402759.1;Dbxref=GeneID:13839,GenBank:NM_001402759.1,MGI:MGI:99654;gbkey=mRNA;gene=Epha5;product=Eph receptor A5%2C transcript variant 12;transcript_id=NM_001402759.1;extra_copy_number=0
CM058245.1	Liftoff	exon	86855297	86855456	.	-	.	ID=exon-NM_001402759.1-5;Parent=rna-NM_001402759.1;Dbxref=GeneID:13839,GenBank:NM_001402759.1,MGI:MGI:99654;gbkey=mRNA;gene=Epha5;product=Eph receptor A5%2C transcript variant 12;transcript_id=NM_001402759.1;extra_copy_number=0
CM058245.1	Liftoff	exon	86861373	86861497	.	-	.	ID=exon-NM_001402759.1-4;Parent=rna-NM_001402759.1;Dbxref=GeneID:13839,GenBank:NM_001402759.1,MGI:MGI:99654;gbkey=mRNA;gene=Epha5;product=Eph receptor A5%2C transcript variant 12;transcript_id=NM_001402759.1;extra_copy_number=0
CM058245.1	Liftoff	exon	87036198	87036861	.	-	.	ID=exon-NM_001402759.1-3;Parent=rna-NM_001402759.1;Dbxref=GeneID:13839,GenBank:NM_001402759.1,MGI:MGI:99654;gbkey=mRNA;gene=Epha5;product=Eph receptor A5%2C transcript variant 12;transcript_id=NM_001402759.1;extra_copy_number=0
CM058245.1	Liftoff	exon	87091191	87091255	.	-	.	ID=exon-NM_001402759.1-2;Parent=rna-NM_001402759.1;Dbxref=GeneID:13839,GenBank:NM_001402759.1,MGI:MGI:99654;gbkey=mRNA;gene=Epha5;product=Eph receptor A5%2C transcript variant 12;transcript_id=NM_001402759.1;extra_copy_number=0
CM058245.1	Liftoff	exon	87121291	87122354	.	-	.	ID=exon-NM_001402759.1-1;Parent=rna-NM_001402759.1;Dbxref=GeneID:13839,GenBank:NM_001402759.1,MGI:MGI:99654;gbkey=mRNA;gene=Epha5;product=Eph receptor A5%2C transcript variant 12;transcript_id=NM_001402759.1;extra_copy_number=0
CM058245.1	Liftoff	CDS	86772298	86772457	.	-	.	ID=cds-NP_001389688.1;Parent=rna-NM_001402759.1;Dbxref=GeneID:13839,GenBank:NP_001389688.1,MGI:MGI:99654;Name=NP_001389688.1;Note=isoform 12 is encoded by transcript variant 12;gbkey=CDS;gene=Epha5;product=ephrin type-A receptor 5 isoform 12;protein_id=NP_001389688.1;extra_copy_number=0
CM058245.1	Liftoff	CDS	86775986	86776179	.	-	.	ID=cds-NP_001389688.1;Parent=rna-NM_001402759.1;Dbxref=GeneID:13839,GenBank:NP_001389688.1,MGI:MGI:99654;Name=NP_001389688.1;Note=isoform 12 is encoded by transcript variant 12;gbkey=CDS;gene=Epha5;product=ephrin type-A receptor 5 isoform 12;protein_id=NP_001389688.1;extra_copy_number=0
CM058245.1	Liftoff	CDS	86786009	86786158	.	-	.	ID=cds-NP_001389688.1;Parent=rna-NM_001402759.1;Dbxref=GeneID:13839,GenBank:NP_001389688.1,MGI:MGI:99654;Name=NP_001389688.1;Note=isoform 12 is encoded by transcript variant 12;gbkey=CDS;gene=Epha5;product=ephrin type-A receptor 5 isoform 12;protein_id=NP_001389688.1;extra_copy_number=0
CM058245.1	Liftoff	CDS	86789648	86789857	.	-	.	ID=cds-NP_001389688.1;Parent=rna-NM_001402759.1;Dbxref=GeneID:13839,GenBank:NP_001389688.1,MGI:MGI:99654;Name=NP_001389688.1;Note=isoform 12 is encoded by transcript variant 12;gbkey=CDS;gene=Epha5;product=ephrin type-A receptor 5 isoform 12;protein_id=NP_001389688.1;extra_copy_number=0
CM058245.1	Liftoff	CDS	86791300	86791361	.	-	.	ID=cds-NP_001389688.1;Parent=rna-NM_001402759.1;Dbxref=GeneID:13839,GenBank:NP_001389688.1,MGI:MGI:99654;Name=NP_001389688.1;Note=isoform 12 is encoded by transcript variant 12;gbkey=CDS;gene=Epha5;product=ephrin type-A receptor 5 isoform 12;protein_id=NP_001389688.1;extra_copy_number=0
CM058245.1	Liftoff	CDS	86810797	86810982	.	-	.	ID=cds-NP_001389688.1;Parent=rna-NM_001402759.1;Dbxref=GeneID:13839,GenBank:NP_001389688.1,MGI:MGI:99654;Name=NP_001389688.1;Note=isoform 12 is encoded by transcript variant 12;gbkey=CDS;gene=Epha5;product=ephrin type-A receptor 5 isoform 12;protein_id=NP_001389688.1;extra_copy_number=0
CM058245.1	Liftoff	CDS	86811637	86811762	.	-	.	ID=cds-NP_001389688.1;Parent=rna-NM_001402759.1;Dbxref=GeneID:13839,GenBank:NP_001389688.1,MGI:MGI:99654;Name=NP_001389688.1;Note=isoform 12 is encoded by transcript variant 12;gbkey=CDS;gene=Epha5;product=ephrin type-A receptor 5 isoform 12;protein_id=NP_001389688.1;extra_copy_number=0
CM058245.1	Liftoff	CDS	86812937	86813004	.	-	.	ID=cds-NP_001389688.1;Parent=rna-NM_001402759.1;Dbxref=GeneID:13839,GenBank:NP_001389688.1,MGI:MGI:99654;Name=NP_001389688.1;Note=isoform 12 is encoded by transcript variant 12;gbkey=CDS;gene=Epha5;product=ephrin type-A receptor 5 isoform 12;protein_id=NP_001389688.1;extra_copy_number=0
CM058245.1	Liftoff	CDS	86847231	86847336	.	-	.	ID=cds-NP_001389688.1;Parent=rna-NM_001402759.1;Dbxref=GeneID:13839,GenBank:NP_001389688.1,MGI:MGI:99654;Name=NP_001389688.1;Note=isoform 12 is encoded by transcript variant 12;gbkey=CDS;gene=Epha5;product=ephrin type-A receptor 5 isoform 12;protein_id=NP_001389688.1;extra_copy_number=0
CM058245.1	Liftoff	CDS	86855297	86855456	.	-	.	ID=cds-NP_001389688.1;Parent=rna-NM_001402759.1;Dbxref=GeneID:13839,GenBank:NP_001389688.1,MGI:MGI:99654;Name=NP_001389688.1;Note=isoform 12 is encoded by transcript variant 12;gbkey=CDS;gene=Epha5;product=ephrin type-A receptor 5 isoform 12;protein_id=NP_001389688.1;extra_copy_number=0
CM058245.1	Liftoff	CDS	86861373	86861497	.	-	.	ID=cds-NP_001389688.1;Parent=rna-NM_001402759.1;Dbxref=GeneID:13839,GenBank:NP_001389688.1,MGI:MGI:99654;Name=NP_001389688.1;Note=isoform 12 is encoded by transcript variant 12;gbkey=CDS;gene=Epha5;product=ephrin type-A receptor 5 isoform 12;protein_id=NP_001389688.1;extra_copy_number=0
CM058245.1	Liftoff	CDS	87036198	87036861	.	-	.	ID=cds-NP_001389688.1;Parent=rna-NM_001402759.1;Dbxref=GeneID:13839,GenBank:NP_001389688.1,MGI:MGI:99654;Name=NP_001389688.1;Note=isoform 12 is encoded by transcript variant 12;gbkey=CDS;gene=Epha5;product=ephrin type-A receptor 5 isoform 12;protein_id=NP_001389688.1;extra_copy_number=0
CM058245.1	Liftoff	CDS	87091191	87091255	.	-	.	ID=cds-NP_001389688.1;Parent=rna-NM_001402759.1;Dbxref=GeneID:13839,GenBank:NP_001389688.1,MGI:MGI:99654;Name=NP_001389688.1;Note=isoform 12 is encoded by transcript variant 12;gbkey=CDS;gene=Epha5;product=ephrin type-A receptor 5 isoform 12;protein_id=NP_001389688.1;extra_copy_number=0
CM058245.1	Liftoff	CDS	87121291	87121477	.	-	.	ID=cds-NP_001389688.1;Parent=rna-NM_001402759.1;Dbxref=GeneID:13839,GenBank:NP_001389688.1,MGI:MGI:99654;Name=NP_001389688.1;Note=isoform 12 is encoded by transcript variant 12;gbkey=CDS;gene=Epha5;product=ephrin type-A receptor 5 isoform 12;protein_id=NP_001389688.1;extra_copy_number=0
CM058245.1	Liftoff	mRNA	86771902	87122354	.	-	.	ID=rna-NM_001402760.1;Parent=gene-Epha5;Dbxref=GeneID:13839,GenBank:NM_001402760.1,MGI:MGI:99654;Name=NM_001402760.1;gbkey=mRNA;gene=Epha5;product=Eph receptor A5%2C transcript variant 13;transcript_id=NM_001402760.1;matches_ref_protein=True;valid_ORF=True;extra_copy_number=0
CM058245.1	Liftoff	exon	86771902	86772457	.	-	.	ID=exon-NM_001402760.1-14;Parent=rna-NM_001402760.1;Dbxref=GeneID:13839,GenBank:NM_001402760.1,MGI:MGI:99654;gbkey=mRNA;gene=Epha5;product=Eph receptor A5%2C transcript variant 13;transcript_id=NM_001402760.1;extra_copy_number=0
CM058245.1	Liftoff	exon	86775986	86776179	.	-	.	ID=exon-NM_001402760.1-13;Parent=rna-NM_001402760.1;Dbxref=GeneID:13839,GenBank:NM_001402760.1,MGI:MGI:99654;gbkey=mRNA;gene=Epha5;product=Eph receptor A5%2C transcript variant 13;transcript_id=NM_001402760.1;extra_copy_number=0
CM058245.1	Liftoff	exon	86786009	86786158	.	-	.	ID=exon-NM_001402760.1-12;Parent=rna-NM_001402760.1;Dbxref=GeneID:13839,GenBank:NM_001402760.1,MGI:MGI:99654;gbkey=mRNA;gene=Epha5;product=Eph receptor A5%2C transcript variant 13;transcript_id=NM_001402760.1;extra_copy_number=0
CM058245.1	Liftoff	exon	86789648	86789857	.	-	.	ID=exon-NM_001402760.1-11;Parent=rna-NM_001402760.1;Dbxref=GeneID:13839,GenBank:NM_001402760.1,MGI:MGI:99654;gbkey=mRNA;gene=Epha5;product=Eph receptor A5%2C transcript variant 13;transcript_id=NM_001402760.1;extra_copy_number=0
CM058245.1	Liftoff	exon	86791300	86791361	.	-	.	ID=exon-NM_001402760.1-10;Parent=rna-NM_001402760.1;Dbxref=GeneID:13839,GenBank:NM_001402760.1,MGI:MGI:99654;gbkey=mRNA;gene=Epha5;product=Eph receptor A5%2C transcript variant 13;transcript_id=NM_001402760.1;extra_copy_number=0
CM058245.1	Liftoff	exon	86810797	86810982	.	-	.	ID=exon-NM_001402760.1-9;Parent=rna-NM_001402760.1;Dbxref=GeneID:13839,GenBank:NM_001402760.1,MGI:MGI:99654;gbkey=mRNA;gene=Epha5;product=Eph receptor A5%2C transcript variant 13;transcript_id=NM_001402760.1;extra_copy_number=0
CM058245.1	Liftoff	exon	86811637	86811762	.	-	.	ID=exon-NM_001402760.1-8;Parent=rna-NM_001402760.1;Dbxref=GeneID:13839,GenBank:NM_001402760.1,MGI:MGI:99654;gbkey=mRNA;gene=Epha5;product=Eph receptor A5%2C transcript variant 13;transcript_id=NM_001402760.1;extra_copy_number=0
CM058245.1	Liftoff	exon	86812937	86813004	.	-	.	ID=exon-NM_001402760.1-7;Parent=rna-NM_001402760.1;Dbxref=GeneID:13839,GenBank:NM_001402760.1,MGI:MGI:99654;gbkey=mRNA;gene=Epha5;product=Eph receptor A5%2C transcript variant 13;transcript_id=NM_001402760.1;extra_copy_number=0
CM058245.1	Liftoff	exon	86847231	86847333	.	-	.	ID=exon-NM_001402760.1-6;Parent=rna-NM_001402760.1;Dbxref=GeneID:13839,GenBank:NM_001402760.1,MGI:MGI:99654;gbkey=mRNA;gene=Epha5;product=Eph receptor A5%2C transcript variant 13;transcript_id=NM_001402760.1;extra_copy_number=0
CM058245.1	Liftoff	exon	86855297	86855456	.	-	.	ID=exon-NM_001402760.1-5;Parent=rna-NM_001402760.1;Dbxref=GeneID:13839,GenBank:NM_001402760.1,MGI:MGI:99654;gbkey=mRNA;gene=Epha5;product=Eph receptor A5%2C transcript variant 13;transcript_id=NM_001402760.1;extra_copy_number=0
CM058245.1	Liftoff	exon	86861373	86861497	.	-	.	ID=exon-NM_001402760.1-4;Parent=rna-NM_001402760.1;Dbxref=GeneID:13839,GenBank:NM_001402760.1,MGI:MGI:99654;gbkey=mRNA;gene=Epha5;product=Eph receptor A5%2C transcript variant 13;transcript_id=NM_001402760.1;extra_copy_number=0
CM058245.1	Liftoff	exon	87036198	87036861	.	-	.	ID=exon-NM_001402760.1-3;Parent=rna-NM_001402760.1;Dbxref=GeneID:13839,GenBank:NM_001402760.1,MGI:MGI:99654;gbkey=mRNA;gene=Epha5;product=Eph receptor A5%2C transcript variant 13;transcript_id=NM_001402760.1;extra_copy_number=0
CM058245.1	Liftoff	exon	87091191	87091255	.	-	.	ID=exon-NM_001402760.1-2;Parent=rna-NM_001402760.1;Dbxref=GeneID:13839,GenBank:NM_001402760.1,MGI:MGI:99654;gbkey=mRNA;gene=Epha5;product=Eph receptor A5%2C transcript variant 13;transcript_id=NM_001402760.1;extra_copy_number=0
CM058245.1	Liftoff	exon	87121291	87122354	.	-	.	ID=exon-NM_001402760.1-1;Parent=rna-NM_001402760.1;Dbxref=GeneID:13839,GenBank:NM_001402760.1,MGI:MGI:99654;gbkey=mRNA;gene=Epha5;product=Eph receptor A5%2C transcript variant 13;transcript_id=NM_001402760.1;extra_copy_number=0
CM058245.1	Liftoff	CDS	86772298	86772457	.	-	.	ID=cds-NP_001389689.1;Parent=rna-NM_001402760.1;Dbxref=GeneID:13839,GenBank:NP_001389689.1,MGI:MGI:99654;Name=NP_001389689.1;Note=isoform 13 is encoded by transcript variant 13;gbkey=CDS;gene=Epha5;product=ephrin type-A receptor 5 isoform 13;protein_id=NP_001389689.1;extra_copy_number=0
CM058245.1	Liftoff	CDS	86775986	86776179	.	-	.	ID=cds-NP_001389689.1;Parent=rna-NM_001402760.1;Dbxref=GeneID:13839,GenBank:NP_001389689.1,MGI:MGI:99654;Name=NP_001389689.1;Note=isoform 13 is encoded by transcript variant 13;gbkey=CDS;gene=Epha5;product=ephrin type-A receptor 5 isoform 13;protein_id=NP_001389689.1;extra_copy_number=0
CM058245.1	Liftoff	CDS	86786009	86786158	.	-	.	ID=cds-NP_001389689.1;Parent=rna-NM_001402760.1;Dbxref=GeneID:13839,GenBank:NP_001389689.1,MGI:MGI:99654;Name=NP_001389689.1;Note=isoform 13 is encoded by transcript variant 13;gbkey=CDS;gene=Epha5;product=ephrin type-A receptor 5 isoform 13;protein_id=NP_001389689.1;extra_copy_number=0
CM058245.1	Liftoff	CDS	86789648	86789857	.	-	.	ID=cds-NP_001389689.1;Parent=rna-NM_001402760.1;Dbxref=GeneID:13839,GenBank:NP_001389689.1,MGI:MGI:99654;Name=NP_001389689.1;Note=isoform 13 is encoded by transcript variant 13;gbkey=CDS;gene=Epha5;product=ephrin type-A receptor 5 isoform 13;protein_id=NP_001389689.1;extra_copy_number=0
CM058245.1	Liftoff	CDS	86791300	86791361	.	-	.	ID=cds-NP_001389689.1;Parent=rna-NM_001402760.1;Dbxref=GeneID:13839,GenBank:NP_001389689.1,MGI:MGI:99654;Name=NP_001389689.1;Note=isoform 13 is encoded by transcript variant 13;gbkey=CDS;gene=Epha5;product=ephrin type-A receptor 5 isoform 13;protein_id=NP_001389689.1;extra_copy_number=0
CM058245.1	Liftoff	CDS	86810797	86810982	.	-	.	ID=cds-NP_001389689.1;Parent=rna-NM_001402760.1;Dbxref=GeneID:13839,GenBank:NP_001389689.1,MGI:MGI:99654;Name=NP_001389689.1;Note=isoform 13 is encoded by transcript variant 13;gbkey=CDS;gene=Epha5;product=ephrin type-A receptor 5 isoform 13;protein_id=NP_001389689.1;extra_copy_number=0
CM058245.1	Liftoff	CDS	86811637	86811762	.	-	.	ID=cds-NP_001389689.1;Parent=rna-NM_001402760.1;Dbxref=GeneID:13839,GenBank:NP_001389689.1,MGI:MGI:99654;Name=NP_001389689.1;Note=isoform 13 is encoded by transcript variant 13;gbkey=CDS;gene=Epha5;product=ephrin type-A receptor 5 isoform 13;protein_id=NP_001389689.1;extra_copy_number=0
CM058245.1	Liftoff	CDS	86812937	86813004	.	-	.	ID=cds-NP_001389689.1;Parent=rna-NM_001402760.1;Dbxref=GeneID:13839,GenBank:NP_001389689.1,MGI:MGI:99654;Name=NP_001389689.1;Note=isoform 13 is encoded by transcript variant 13;gbkey=CDS;gene=Epha5;product=ephrin type-A receptor 5 isoform 13;protein_id=NP_001389689.1;extra_copy_number=0
CM058245.1	Liftoff	CDS	86847231	86847333	.	-	.	ID=cds-NP_001389689.1;Parent=rna-NM_001402760.1;Dbxref=GeneID:13839,GenBank:NP_001389689.1,MGI:MGI:99654;Name=NP_001389689.1;Note=isoform 13 is encoded by transcript variant 13;gbkey=CDS;gene=Epha5;product=ephrin type-A receptor 5 isoform 13;protein_id=NP_001389689.1;extra_copy_number=0
CM058245.1	Liftoff	CDS	86855297	86855456	.	-	.	ID=cds-NP_001389689.1;Parent=rna-NM_001402760.1;Dbxref=GeneID:13839,GenBank:NP_001389689.1,MGI:MGI:99654;Name=NP_001389689.1;Note=isoform 13 is encoded by transcript variant 13;gbkey=CDS;gene=Epha5;product=ephrin type-A receptor 5 isoform 13;protein_id=NP_001389689.1;extra_copy_number=0
CM058245.1	Liftoff	CDS	86861373	86861497	.	-	.	ID=cds-NP_001389689.1;Parent=rna-NM_001402760.1;Dbxref=GeneID:13839,GenBank:NP_001389689.1,MGI:MGI:99654;Name=NP_001389689.1;Note=isoform 13 is encoded by transcript variant 13;gbkey=CDS;gene=Epha5;product=ephrin type-A receptor 5 isoform 13;protein_id=NP_001389689.1;extra_copy_number=0
CM058245.1	Liftoff	CDS	87036198	87036861	.	-	.	ID=cds-NP_001389689.1;Parent=rna-NM_001402760.1;Dbxref=GeneID:13839,GenBank:NP_001389689.1,MGI:MGI:99654;Name=NP_001389689.1;Note=isoform 13 is encoded by transcript variant 13;gbkey=CDS;gene=Epha5;product=ephrin type-A receptor 5 isoform 13;protein_id=NP_001389689.1;extra_copy_number=0
CM058245.1	Liftoff	CDS	87091191	87091255	.	-	.	ID=cds-NP_001389689.1;Parent=rna-NM_001402760.1;Dbxref=GeneID:13839,GenBank:NP_001389689.1,MGI:MGI:99654;Name=NP_001389689.1;Note=isoform 13 is encoded by transcript variant 13;gbkey=CDS;gene=Epha5;product=ephrin type-A receptor 5 isoform 13;protein_id=NP_001389689.1;extra_copy_number=0
CM058245.1	Liftoff	CDS	87121291	87121477	.	-	.	ID=cds-NP_001389689.1;Parent=rna-NM_001402760.1;Dbxref=GeneID:13839,GenBank:NP_001389689.1,MGI:MGI:99654;Name=NP_001389689.1;Note=isoform 13 is encoded by transcript variant 13;gbkey=CDS;gene=Epha5;product=ephrin type-A receptor 5 isoform 13;protein_id=NP_001389689.1;extra_copy_number=0
CM058245.1	Liftoff	mRNA	86910468	87122354	.	-	.	ID=rna-NM_001402761.1;Parent=gene-Epha5;Dbxref=GeneID:13839,GenBank:NM_001402761.1,MGI:MGI:99654;Name=NM_001402761.1;gbkey=mRNA;gene=Epha5;product=Eph receptor A5%2C transcript variant 14;transcript_id=NM_001402761.1;matches_ref_protein=True;valid_ORF=True;extra_copy_number=0
CM058245.1	Liftoff	exon	86910468	86913832	.	-	.	ID=exon-NM_001402761.1-6;Parent=rna-NM_001402761.1;Dbxref=GeneID:13839,GenBank:NM_001402761.1,MGI:MGI:99654;gbkey=mRNA;gene=Epha5;product=Eph receptor A5%2C transcript variant 14;transcript_id=NM_001402761.1;extra_copy_number=0
CM058245.1	Liftoff	exon	86938546	86938881	.	-	.	ID=exon-NM_001402761.1-5;Parent=rna-NM_001402761.1;Dbxref=GeneID:13839,GenBank:NM_001402761.1,MGI:MGI:99654;gbkey=mRNA;gene=Epha5;product=Eph receptor A5%2C transcript variant 14;transcript_id=NM_001402761.1;extra_copy_number=0
CM058245.1	Liftoff	exon	86942362	86942517	.	-	.	ID=exon-NM_001402761.1-4;Parent=rna-NM_001402761.1;Dbxref=GeneID:13839,GenBank:NM_001402761.1,MGI:MGI:99654;gbkey=mRNA;gene=Epha5;product=Eph receptor A5%2C transcript variant 14;transcript_id=NM_001402761.1;extra_copy_number=0
CM058245.1	Liftoff	exon	87036198	87036861	.	-	.	ID=exon-NM_001402761.1-3;Parent=rna-NM_001402761.1;Dbxref=GeneID:13839,GenBank:NM_001402761.1,MGI:MGI:99654;gbkey=mRNA;gene=Epha5;product=Eph receptor A5%2C transcript variant 14;transcript_id=NM_001402761.1;extra_copy_number=0
CM058245.1	Liftoff	exon	87091191	87091255	.	-	.	ID=exon-NM_001402761.1-2;Parent=rna-NM_001402761.1;Dbxref=GeneID:13839,GenBank:NM_001402761.1,MGI:MGI:99654;gbkey=mRNA;gene=Epha5;product=Eph receptor A5%2C transcript variant 14;transcript_id=NM_001402761.1;extra_copy_number=0
CM058245.1	Liftoff	exon	87121291	87122354	.	-	.	ID=exon-NM_001402761.1-1;Parent=rna-NM_001402761.1;Dbxref=GeneID:13839,GenBank:NM_001402761.1,MGI:MGI:99654;gbkey=mRNA;gene=Epha5;product=Eph receptor A5%2C transcript variant 14;transcript_id=NM_001402761.1;extra_copy_number=0
CM058245.1	Liftoff	CDS	86913729	86913832	.	-	.	ID=cds-NP_001389690.1;Parent=rna-NM_001402761.1;Dbxref=GeneID:13839,GenBank:NP_001389690.1,MGI:MGI:99654;Name=NP_001389690.1;Note=isoform 14 precursor is encoded by transcript variant 14;gbkey=CDS;gene=Epha5;product=ephrin type-A receptor 5 isoform 14 precursor;protein_id=NP_001389690.1;extra_copy_number=0
CM058245.1	Liftoff	CDS	86938546	86938881	.	-	.	ID=cds-NP_001389690.1;Parent=rna-NM_001402761.1;Dbxref=GeneID:13839,GenBank:NP_001389690.1,MGI:MGI:99654;Name=NP_001389690.1;Note=isoform 14 precursor is encoded by transcript variant 14;gbkey=CDS;gene=Epha5;product=ephrin type-A receptor 5 isoform 14 precursor;protein_id=NP_001389690.1;extra_copy_number=0
CM058245.1	Liftoff	CDS	86942362	86942517	.	-	.	ID=cds-NP_001389690.1;Parent=rna-NM_001402761.1;Dbxref=GeneID:13839,GenBank:NP_001389690.1,MGI:MGI:99654;Name=NP_001389690.1;Note=isoform 14 precursor is encoded by transcript variant 14;gbkey=CDS;gene=Epha5;product=ephrin type-A receptor 5 isoform 14 precursor;protein_id=NP_001389690.1;extra_copy_number=0
CM058245.1	Liftoff	CDS	87036198	87036861	.	-	.	ID=cds-NP_001389690.1;Parent=rna-NM_001402761.1;Dbxref=GeneID:13839,GenBank:NP_001389690.1,MGI:MGI:99654;Name=NP_001389690.1;Note=isoform 14 precursor is encoded by transcript variant 14;gbkey=CDS;gene=Epha5;product=ephrin type-A receptor 5 isoform 14 precursor;protein_id=NP_001389690.1;extra_copy_number=0
CM058245.1	Liftoff	CDS	87091191	87091255	.	-	.	ID=cds-NP_001389690.1;Parent=rna-NM_001402761.1;Dbxref=GeneID:13839,GenBank:NP_001389690.1,MGI:MGI:99654;Name=NP_001389690.1;Note=isoform 14 precursor is encoded by transcript variant 14;gbkey=CDS;gene=Epha5;product=ephrin type-A receptor 5 isoform 14 precursor;protein_id=NP_001389690.1;extra_copy_number=0
CM058245.1	Liftoff	CDS	87121291	87121477	.	-	.	ID=cds-NP_001389690.1;Parent=rna-NM_001402761.1;Dbxref=GeneID:13839,GenBank:NP_001389690.1,MGI:MGI:99654;Name=NP_001389690.1;Note=isoform 14 precursor is encoded by transcript variant 14;gbkey=CDS;gene=Epha5;product=ephrin type-A receptor 5 isoform 14 precursor;protein_id=NP_001389690.1;extra_copy_number=0
CM058245.1	Liftoff	match	86828064	86829437	.	+	.	ID=7b206633-5d22-41b5-95b4-492cf006ee14;Target=NG_027972.1 1 1374 +;assembly_bases_aln=1374;assembly_bases_seq=1374;bit_score=2558.15;blast_aligner=1;blast_score=1374;common_component=0;e_value=0;filter_score=0;for_remapping=2;gap_count=0;hsp_percent_coverage=100;matchable_bases=0;matched_bases=0;num_ident=1374;num_mismatch=0;pct_coverage=100;pct_coverage_hiqual=100;pct_identity_gap=100;pct_identity_gapopen_only=100;pct_identity_ungap=100;rank=1;weighted_identity=1;coverage=1.0;sequence_ID=1.0;extra_copy_number=0;copy_num_ID=7b206633-5d22-41b5-95b4-492cf006ee14_0
CM058245.1	Liftoff	pseudogene	86828164	86829337	.	+	.	ID=gene-Hmgn2-ps1;Dbxref=GeneID:100039489,MGI:MGI:3783162;Name=Hmgn2-ps1;description=high mobility group nucleosomal binding domain 2%2C pseudogene 1;gbkey=Gene;gene=Hmgn2-ps1;gene_biotype=pseudogene;gene_synonym=100039489,Hmgn4;pseudo=true;coverage=1.0;sequence_ID=1.0;extra_copy_number=0;copy_num_ID=gene-Hmgn2-ps1_0
CM058245.1	Liftoff	gene	87121710	87172556	.	+	.	ID=gene-Gm42163;Dbxref=GeneID:105246975,MGI:MGI:5625048;Name=Gm42163;description=predicted gene%2C 42163;gbkey=Gene;gene=Gm42163;gene_biotype=protein_coding;coverage=1.0;sequence_ID=1.0;valid_ORFs=1;extra_copy_number=0;copy_num_ID=gene-Gm42163_0
CM058245.1	Liftoff	mRNA	87121710	87172556	.	+	.	ID=rna-XM_030254978.2;Parent=gene-Gm42163;Dbxref=GeneID:105246975,GenBank:XM_030254978.2,MGI:MGI:5625048;Name=XM_030254978.2;gbkey=mRNA;gene=Gm42163;model_evidence=Supporting evidence includes similarity to: 1 long SRA read%2C and 92%25 coverage of the annotated genomic feature by RNAseq alignments;product=predicted gene%2C 42163;transcript_id=XM_030254978.2;matches_ref_protein=True;valid_ORF=True;extra_copy_number=0
CM058245.1	Liftoff	exon	87121710	87121748	.	+	.	ID=exon-XM_030254978.2-1;Parent=rna-XM_030254978.2;Dbxref=GeneID:105246975,GenBank:XM_030254978.2,MGI:MGI:5625048;gbkey=mRNA;gene=Gm42163;product=predicted gene%2C 42163;transcript_id=XM_030254978.2;extra_copy_number=0
CM058245.1	Liftoff	exon	87122086	87122529	.	+	.	ID=exon-XM_030254978.2-2;Parent=rna-XM_030254978.2;Dbxref=GeneID:105246975,GenBank:XM_030254978.2,MGI:MGI:5625048;gbkey=mRNA;gene=Gm42163;product=predicted gene%2C 42163;transcript_id=XM_030254978.2;extra_copy_number=0
CM058245.1	Liftoff	exon	87142292	87142419	.	+	.	ID=exon-XM_030254978.2-3;Parent=rna-XM_030254978.2;Dbxref=GeneID:105246975,GenBank:XM_030254978.2,MGI:MGI:5625048;gbkey=mRNA;gene=Gm42163;product=predicted gene%2C 42163;transcript_id=XM_030254978.2;extra_copy_number=0
CM058245.1	Liftoff	exon	87171633	87172556	.	+	.	ID=exon-XM_030254978.2-4;Parent=rna-XM_030254978.2;Dbxref=GeneID:105246975,GenBank:XM_030254978.2,MGI:MGI:5625048;gbkey=mRNA;gene=Gm42163;product=predicted gene%2C 42163;transcript_id=XM_030254978.2;extra_copy_number=0
CM058245.1	Liftoff	CDS	87121710	87121748	.	+	.	ID=cds-XP_030110838.1;Parent=rna-XM_030254978.2;Dbxref=GeneID:105246975,GenBank:XP_030110838.1,MGI:MGI:5625048;Name=XP_030110838.1;gbkey=CDS;gene=Gm42163;product=uncharacterized protein Gm42163;protein_id=XP_030110838.1;extra_copy_number=0
CM058245.1	Liftoff	CDS	87122086	87122529	.	+	.	ID=cds-XP_030110838.1;Parent=rna-XM_030254978.2;Dbxref=GeneID:105246975,GenBank:XP_030110838.1,MGI:MGI:5625048;Name=XP_030110838.1;gbkey=CDS;gene=Gm42163;product=uncharacterized protein Gm42163;protein_id=XP_030110838.1;extra_copy_number=0
CM058245.1	Liftoff	CDS	87142292	87142419	.	+	.	ID=cds-XP_030110838.1;Parent=rna-XM_030254978.2;Dbxref=GeneID:105246975,GenBank:XP_030110838.1,MGI:MGI:5625048;Name=XP_030110838.1;gbkey=CDS;gene=Gm42163;product=uncharacterized protein Gm42163;protein_id=XP_030110838.1;extra_copy_number=0
CM058245.1	Liftoff	CDS	87171633	87171873	.	+	.	ID=cds-XP_030110838.1;Parent=rna-XM_030254978.2;Dbxref=GeneID:105246975,GenBank:XP_030110838.1,MGI:MGI:5625048;Name=XP_030110838.1;gbkey=CDS;gene=Gm42163;product=uncharacterized protein Gm42163;protein_id=XP_030110838.1;extra_copy_number=0
CM058245.1	Liftoff	match	87513615	87514825	.	+	.	ID=2ced14b4-0345-4aff-a9b5-766fb4454855;Target=NG_028646.1 1 1211 -;assembly_bases_aln=1211;assembly_bases_seq=1211;bit_score=2254.79;blast_aligner=1;blast_score=1211;common_component=0;e_value=0;filter_score=0;for_remapping=2;gap_count=0;hsp_percent_coverage=100;matchable_bases=1211;matched_bases=1211;num_ident=1211;num_mismatch=0;pct_coverage=100;pct_coverage_hiqual=100;pct_identity_gap=100;pct_identity_gapopen_only=100;pct_identity_ungap=100;rank=1;weighted_identity=1;coverage=1.0;sequence_ID=1.0;extra_copy_number=0;copy_num_ID=2ced14b4-0345-4aff-a9b5-766fb4454855_0
CM058245.1	Liftoff	pseudogene	87513715	87514725	.	-	.	ID=gene-Gm20104;Dbxref=GeneID:100504189,MGI:MGI:5012289;Name=Gm20104;description=predicted gene%2C 20104;gbkey=Gene;gene=Gm20104;gene_biotype=pseudogene;pseudo=true;coverage=1.0;sequence_ID=1.0;extra_copy_number=0;copy_num_ID=gene-Gm20104_0
CM058245.1	Liftoff	match	87568216	87573418	.	+	.	ID=6280090d-30fe-4b5d-b305-47eb83827d61;Target=NG_027873.1 1 5203 -;assembly_bases_aln=5203;assembly_bases_seq=5203;bit_score=9684.21;blast_aligner=1;blast_score=5203;common_component=0;e_value=0;filter_score=0;for_remapping=2;gap_count=0;hsp_percent_coverage=100;matchable_bases=5203;matched_bases=5203;num_ident=5203;num_mismatch=0;pct_coverage=100;pct_coverage_hiqual=100;pct_identity_gap=100;pct_identity_gapopen_only=100;pct_identity_ungap=100;rank=1;weighted_identity=1;coverage=1.0;sequence_ID=1.0;extra_copy_number=0;copy_num_ID=6280090d-30fe-4b5d-b305-47eb83827d61_0
CM058245.1	Liftoff	pseudogene	87568316	87573318	.	-	.	ID=gene-Gm21006;Dbxref=GeneID:100526665,MGI:MGI:5434361;Name=Gm21006;description=predicted gene%2C 21006;gbkey=Gene;gene=Gm21006;gene_biotype=pseudogene;pseudo=true;coverage=1.0;sequence_ID=1.0;extra_copy_number=0;copy_num_ID=gene-Gm21006_0
CM058245.1	Liftoff	gene	88412659	88417377	.	+	.	ID=gene-Gm35251;Dbxref=GeneID:102638766,MGI:MGI:5594410;Name=Gm35251;description=predicted gene%2C 35251;gbkey=Gene;gene=Gm35251;gene_biotype=lncRNA;coverage=1.0;sequence_ID=1.0;extra_copy_number=0;copy_num_ID=gene-Gm35251_0
CM058245.1	Liftoff	lnc_RNA	88412659	88417377	.	+	.	ID=rna-XR_389317.3;Parent=gene-Gm35251;Dbxref=GeneID:102638766,GenBank:XR_389317.3,MGI:MGI:5594410;Name=XR_389317.3;gbkey=ncRNA;gene=Gm35251;model_evidence=Supporting evidence includes similarity to: 10 long SRA reads%2C and 93%25 coverage of the annotated genomic feature by RNAseq alignments%2C including 8 samples with support for all annotated introns;product=predicted gene%2C 35251;transcript_id=XR_389317.3;extra_copy_number=0
CM058245.1	Liftoff	exon	88412659	88412954	.	+	.	ID=exon-XR_389317.3-1;Parent=rna-XR_389317.3;Dbxref=GeneID:102638766,GenBank:XR_389317.3,MGI:MGI:5594410;gbkey=ncRNA;gene=Gm35251;product=predicted gene%2C 35251;transcript_id=XR_389317.3;extra_copy_number=0
CM058245.1	Liftoff	exon	88417222	88417377	.	+	.	ID=exon-XR_389317.3-2;Parent=rna-XR_389317.3;Dbxref=GeneID:102638766,GenBank:XR_389317.3,MGI:MGI:5594410;gbkey=ncRNA;gene=Gm35251;product=predicted gene%2C 35251;transcript_id=XR_389317.3;extra_copy_number=0
CM058245.1	Liftoff	gene	88536183	88536343	.	+	.	ID=gene-Gm24626;Dbxref=GeneID:115490280,MGI:MGI:5454403;Name=Gm24626;description=predicted gene%2C 24626;gbkey=Gene;gene=Gm24626;gene_biotype=snRNA;coverage=1.0;sequence_ID=1.0;extra_copy_number=0;copy_num_ID=gene-Gm24626_0
CM058245.1	Liftoff	snRNA	88536183	88536343	.	+	.	ID=rna-XR_004942829.1;Parent=gene-Gm24626;Dbxref=GeneID:115490280,RFAM:RF00003,GenBank:XR_004942829.1,MGI:MGI:5454403;Name=XR_004942829.1;gbkey=ncRNA;gene=Gm24626;inference=COORDINATES: profile:INFERNAL:1.1.1;product=U1 spliceosomal RNA;transcript_id=XR_004942829.1;extra_copy_number=0
CM058245.1	Liftoff	exon	88536183	88536343	.	+	.	ID=exon-XR_004942829.1-1;Parent=rna-XR_004942829.1;Dbxref=GeneID:115490280,RFAM:RF00003,GenBank:XR_004942829.1,MGI:MGI:5454403;gbkey=ncRNA;gene=Gm24626;inference=COORDINATES: profile:INFERNAL:1.1.1;product=U1 spliceosomal RNA;transcript_id=XR_004942829.1;extra_copy_number=0
CM058245.1	Liftoff	gene	88718596	88773053	.	-	.	ID=gene-Cenpc1;Dbxref=GeneID:12617,MGI:MGI:99700;Name=Cenpc1;description=centromere protein C1;gbkey=Gene;gene=Cenpc1;gene_biotype=protein_coding;gene_synonym=CENP-C,Cenpc;coverage=1.0;sequence_ID=1.0;valid_ORFs=10;extra_copy_number=0;copy_num_ID=gene-Cenpc1_0
CM058245.1	Liftoff	mRNA	88718596	88773053	.	-	.	ID=rna-XM_030254095.2;Parent=gene-Cenpc1;Dbxref=GeneID:12617,GenBank:XM_030254095.2,MGI:MGI:99700;Name=XM_030254095.2;gbkey=mRNA;gene=Cenpc1;model_evidence=Supporting evidence includes similarity to: 1 mRNA%2C 3 ESTs%2C 277 long SRA reads%2C and 93%25 coverage of the annotated genomic feature by RNAseq alignments%2C including 14 samples with support for all annotated introns;product=centromere protein C1%2C transcript variant X1;transcript_id=XM_030254095.2;matches_ref_protein=True;valid_ORF=True;extra_copy_number=0
CM058245.1	Liftoff	exon	88718596	88718905	.	-	.	ID=exon-XM_030254095.2-19;Parent=rna-XM_030254095.2;Dbxref=GeneID:12617,GenBank:XM_030254095.2,MGI:MGI:99700;gbkey=mRNA;gene=Cenpc1;product=centromere protein C1%2C transcript variant X1;transcript_id=XM_030254095.2;extra_copy_number=0
CM058245.1	Liftoff	exon	88719998	88720088	.	-	.	ID=exon-XM_030254095.2-18;Parent=rna-XM_030254095.2;Dbxref=GeneID:12617,GenBank:XM_030254095.2,MGI:MGI:99700;gbkey=mRNA;gene=Cenpc1;product=centromere protein C1%2C transcript variant X1;transcript_id=XM_030254095.2;extra_copy_number=0
CM058245.1	Liftoff	exon	88722780	88722934	.	-	.	ID=exon-XM_030254095.2-17;Parent=rna-XM_030254095.2;Dbxref=GeneID:12617,GenBank:XM_030254095.2,MGI:MGI:99700;gbkey=mRNA;gene=Cenpc1;product=centromere protein C1%2C transcript variant X1;transcript_id=XM_030254095.2;extra_copy_number=0
CM058245.1	Liftoff	exon	88724967	88725062	.	-	.	ID=exon-XM_030254095.2-16;Parent=rna-XM_030254095.2;Dbxref=GeneID:12617,GenBank:XM_030254095.2,MGI:MGI:99700;gbkey=mRNA;gene=Cenpc1;product=centromere protein C1%2C transcript variant X1;transcript_id=XM_030254095.2;extra_copy_number=0
CM058245.1	Liftoff	exon	88727406	88727528	.	-	.	ID=exon-XM_030254095.2-15;Parent=rna-XM_030254095.2;Dbxref=GeneID:12617,GenBank:XM_030254095.2,MGI:MGI:99700;gbkey=mRNA;gene=Cenpc1;product=centromere protein C1%2C transcript variant X1;transcript_id=XM_030254095.2;extra_copy_number=0
CM058245.1	Liftoff	exon	88728957	88729061	.	-	.	ID=exon-XM_030254095.2-14;Parent=rna-XM_030254095.2;Dbxref=GeneID:12617,GenBank:XM_030254095.2,MGI:MGI:99700;gbkey=mRNA;gene=Cenpc1;product=centromere protein C1%2C transcript variant X1;transcript_id=XM_030254095.2;extra_copy_number=0
CM058245.1	Liftoff	exon	88738971	88739053	.	-	.	ID=exon-XM_030254095.2-13;Parent=rna-XM_030254095.2;Dbxref=GeneID:12617,GenBank:XM_030254095.2,MGI:MGI:99700;gbkey=mRNA;gene=Cenpc1;product=centromere protein C1%2C transcript variant X1;transcript_id=XM_030254095.2;extra_copy_number=0
CM058245.1	Liftoff	exon	88740147	88740293	.	-	.	ID=exon-XM_030254095.2-12;Parent=rna-XM_030254095.2;Dbxref=GeneID:12617,GenBank:XM_030254095.2,MGI:MGI:99700;gbkey=mRNA;gene=Cenpc1;product=centromere protein C1%2C transcript variant X1;transcript_id=XM_030254095.2;extra_copy_number=0
CM058245.1	Liftoff	exon	88740813	88741092	.	-	.	ID=exon-XM_030254095.2-11;Parent=rna-XM_030254095.2;Dbxref=GeneID:12617,GenBank:XM_030254095.2,MGI:MGI:99700;gbkey=mRNA;gene=Cenpc1;product=centromere protein C1%2C transcript variant X1;transcript_id=XM_030254095.2;extra_copy_number=0
CM058245.1	Liftoff	exon	88741998	88742171	.	-	.	ID=exon-XM_030254095.2-10;Parent=rna-XM_030254095.2;Dbxref=GeneID:12617,GenBank:XM_030254095.2,MGI:MGI:99700;gbkey=mRNA;gene=Cenpc1;product=centromere protein C1%2C transcript variant X1;transcript_id=XM_030254095.2;extra_copy_number=0
CM058245.1	Liftoff	exon	88743894	88744495	.	-	.	ID=exon-XM_030254095.2-9;Parent=rna-XM_030254095.2;Dbxref=GeneID:12617,GenBank:XM_030254095.2,MGI:MGI:99700;gbkey=mRNA;gene=Cenpc1;product=centromere protein C1%2C transcript variant X1;transcript_id=XM_030254095.2;extra_copy_number=0
CM058245.1	Liftoff	exon	88751879	88752088	.	-	.	ID=exon-XM_030254095.2-8;Parent=rna-XM_030254095.2;Dbxref=GeneID:12617,GenBank:XM_030254095.2,MGI:MGI:99700;gbkey=mRNA;gene=Cenpc1;product=centromere protein C1%2C transcript variant X1;transcript_id=XM_030254095.2;extra_copy_number=0
CM058245.1	Liftoff	exon	88752966	88753167	.	-	.	ID=exon-XM_030254095.2-7;Parent=rna-XM_030254095.2;Dbxref=GeneID:12617,GenBank:XM_030254095.2,MGI:MGI:99700;gbkey=mRNA;gene=Cenpc1;product=centromere protein C1%2C transcript variant X1;transcript_id=XM_030254095.2;extra_copy_number=0
CM058245.1	Liftoff	exon	88754167	88754266	.	-	.	ID=exon-XM_030254095.2-6;Parent=rna-XM_030254095.2;Dbxref=GeneID:12617,GenBank:XM_030254095.2,MGI:MGI:99700;gbkey=mRNA;gene=Cenpc1;product=centromere protein C1%2C transcript variant X1;transcript_id=XM_030254095.2;extra_copy_number=0
CM058245.1	Liftoff	exon	88758756	88758826	.	-	.	ID=exon-XM_030254095.2-5;Parent=rna-XM_030254095.2;Dbxref=GeneID:12617,GenBank:XM_030254095.2,MGI:MGI:99700;gbkey=mRNA;gene=Cenpc1;product=centromere protein C1%2C transcript variant X1;transcript_id=XM_030254095.2;extra_copy_number=0
CM058245.1	Liftoff	exon	88764740	88764831	.	-	.	ID=exon-XM_030254095.2-4;Parent=rna-XM_030254095.2;Dbxref=GeneID:12617,GenBank:XM_030254095.2,MGI:MGI:99700;gbkey=mRNA;gene=Cenpc1;product=centromere protein C1%2C transcript variant X1;transcript_id=XM_030254095.2;extra_copy_number=0
CM058245.1	Liftoff	exon	88767110	88767481	.	-	.	ID=exon-XM_030254095.2-3;Parent=rna-XM_030254095.2;Dbxref=GeneID:12617,GenBank:XM_030254095.2,MGI:MGI:99700;gbkey=mRNA;gene=Cenpc1;product=centromere protein C1%2C transcript variant X1;transcript_id=XM_030254095.2;extra_copy_number=0
CM058245.1	Liftoff	exon	88768589	88768632	.	-	.	ID=exon-XM_030254095.2-2;Parent=rna-XM_030254095.2;Dbxref=GeneID:12617,GenBank:XM_030254095.2,MGI:MGI:99700;gbkey=mRNA;gene=Cenpc1;product=centromere protein C1%2C transcript variant X1;transcript_id=XM_030254095.2;extra_copy_number=0
CM058245.1	Liftoff	exon	88771915	88773053	.	-	.	ID=exon-XM_030254095.2-1;Parent=rna-XM_030254095.2;Dbxref=GeneID:12617,GenBank:XM_030254095.2,MGI:MGI:99700;gbkey=mRNA;gene=Cenpc1;product=centromere protein C1%2C transcript variant X1;transcript_id=XM_030254095.2;extra_copy_number=0
CM058245.1	Liftoff	CDS	88718835	88718905	.	-	.	ID=cds-XP_030109955.1;Parent=rna-XM_030254095.2;Dbxref=GeneID:12617,GenBank:XP_030109955.1,MGI:MGI:99700;Name=XP_030109955.1;gbkey=CDS;gene=Cenpc1;product=centromere protein C isoform X1;protein_id=XP_030109955.1;extra_copy_number=0
CM058245.1	Liftoff	CDS	88719998	88720088	.	-	.	ID=cds-XP_030109955.1;Parent=rna-XM_030254095.2;Dbxref=GeneID:12617,GenBank:XP_030109955.1,MGI:MGI:99700;Name=XP_030109955.1;gbkey=CDS;gene=Cenpc1;product=centromere protein C isoform X1;protein_id=XP_030109955.1;extra_copy_number=0
CM058245.1	Liftoff	CDS	88722780	88722934	.	-	.	ID=cds-XP_030109955.1;Parent=rna-XM_030254095.2;Dbxref=GeneID:12617,GenBank:XP_030109955.1,MGI:MGI:99700;Name=XP_030109955.1;gbkey=CDS;gene=Cenpc1;product=centromere protein C isoform X1;protein_id=XP_030109955.1;extra_copy_number=0
CM058245.1	Liftoff	CDS	88724967	88725062	.	-	.	ID=cds-XP_030109955.1;Parent=rna-XM_030254095.2;Dbxref=GeneID:12617,GenBank:XP_030109955.1,MGI:MGI:99700;Name=XP_030109955.1;gbkey=CDS;gene=Cenpc1;product=centromere protein C isoform X1;protein_id=XP_030109955.1;extra_copy_number=0
CM058245.1	Liftoff	CDS	88727406	88727528	.	-	.	ID=cds-XP_030109955.1;Parent=rna-XM_030254095.2;Dbxref=GeneID:12617,GenBank:XP_030109955.1,MGI:MGI:99700;Name=XP_030109955.1;gbkey=CDS;gene=Cenpc1;product=centromere protein C isoform X1;protein_id=XP_030109955.1;extra_copy_number=0
CM058245.1	Liftoff	CDS	88728957	88729061	.	-	.	ID=cds-XP_030109955.1;Parent=rna-XM_030254095.2;Dbxref=GeneID:12617,GenBank:XP_030109955.1,MGI:MGI:99700;Name=XP_030109955.1;gbkey=CDS;gene=Cenpc1;product=centromere protein C isoform X1;protein_id=XP_030109955.1;extra_copy_number=0
CM058245.1	Liftoff	CDS	88738971	88739053	.	-	.	ID=cds-XP_030109955.1;Parent=rna-XM_030254095.2;Dbxref=GeneID:12617,GenBank:XP_030109955.1,MGI:MGI:99700;Name=XP_030109955.1;gbkey=CDS;gene=Cenpc1;product=centromere protein C isoform X1;protein_id=XP_030109955.1;extra_copy_number=0
CM058245.1	Liftoff	CDS	88740147	88740293	.	-	.	ID=cds-XP_030109955.1;Parent=rna-XM_030254095.2;Dbxref=GeneID:12617,GenBank:XP_030109955.1,MGI:MGI:99700;Name=XP_030109955.1;gbkey=CDS;gene=Cenpc1;product=centromere protein C isoform X1;protein_id=XP_030109955.1;extra_copy_number=0
CM058245.1	Liftoff	CDS	88740813	88741092	.	-	.	ID=cds-XP_030109955.1;Parent=rna-XM_030254095.2;Dbxref=GeneID:12617,GenBank:XP_030109955.1,MGI:MGI:99700;Name=XP_030109955.1;gbkey=CDS;gene=Cenpc1;product=centromere protein C isoform X1;protein_id=XP_030109955.1;extra_copy_number=0
CM058245.1	Liftoff	CDS	88741998	88742171	.	-	.	ID=cds-XP_030109955.1;Parent=rna-XM_030254095.2;Dbxref=GeneID:12617,GenBank:XP_030109955.1,MGI:MGI:99700;Name=XP_030109955.1;gbkey=CDS;gene=Cenpc1;product=centromere protein C isoform X1;protein_id=XP_030109955.1;extra_copy_number=0
CM058245.1	Liftoff	CDS	88743894	88744495	.	-	.	ID=cds-XP_030109955.1;Parent=rna-XM_030254095.2;Dbxref=GeneID:12617,GenBank:XP_030109955.1,MGI:MGI:99700;Name=XP_030109955.1;gbkey=CDS;gene=Cenpc1;product=centromere protein C isoform X1;protein_id=XP_030109955.1;extra_copy_number=0
CM058245.1	Liftoff	CDS	88751879	88752088	.	-	.	ID=cds-XP_030109955.1;Parent=rna-XM_030254095.2;Dbxref=GeneID:12617,GenBank:XP_030109955.1,MGI:MGI:99700;Name=XP_030109955.1;gbkey=CDS;gene=Cenpc1;product=centromere protein C isoform X1;protein_id=XP_030109955.1;extra_copy_number=0
CM058245.1	Liftoff	CDS	88752966	88753167	.	-	.	ID=cds-XP_030109955.1;Parent=rna-XM_030254095.2;Dbxref=GeneID:12617,GenBank:XP_030109955.1,MGI:MGI:99700;Name=XP_030109955.1;gbkey=CDS;gene=Cenpc1;product=centromere protein C isoform X1;protein_id=XP_030109955.1;extra_copy_number=0
CM058245.1	Liftoff	CDS	88754167	88754266	.	-	.	ID=cds-XP_030109955.1;Parent=rna-XM_030254095.2;Dbxref=GeneID:12617,GenBank:XP_030109955.1,MGI:MGI:99700;Name=XP_030109955.1;gbkey=CDS;gene=Cenpc1;product=centromere protein C isoform X1;protein_id=XP_030109955.1;extra_copy_number=0
CM058245.1	Liftoff	CDS	88758756	88758826	.	-	.	ID=cds-XP_030109955.1;Parent=rna-XM_030254095.2;Dbxref=GeneID:12617,GenBank:XP_030109955.1,MGI:MGI:99700;Name=XP_030109955.1;gbkey=CDS;gene=Cenpc1;product=centromere protein C isoform X1;protein_id=XP_030109955.1;extra_copy_number=0
CM058245.1	Liftoff	CDS	88764740	88764831	.	-	.	ID=cds-XP_030109955.1;Parent=rna-XM_030254095.2;Dbxref=GeneID:12617,GenBank:XP_030109955.1,MGI:MGI:99700;Name=XP_030109955.1;gbkey=CDS;gene=Cenpc1;product=centromere protein C isoform X1;protein_id=XP_030109955.1;extra_copy_number=0
CM058245.1	Liftoff	CDS	88767110	88767438	.	-	.	ID=cds-XP_030109955.1;Parent=rna-XM_030254095.2;Dbxref=GeneID:12617,GenBank:XP_030109955.1,MGI:MGI:99700;Name=XP_030109955.1;gbkey=CDS;gene=Cenpc1;product=centromere protein C isoform X1;protein_id=XP_030109955.1;extra_copy_number=0
CM058245.1	Liftoff	mRNA	88718596	88773053	.	-	.	ID=rna-XM_036164763.1;Parent=gene-Cenpc1;Dbxref=GeneID:12617,GenBank:XM_036164763.1,MGI:MGI:99700;Name=XM_036164763.1;gbkey=mRNA;gene=Cenpc1;model_evidence=Supporting evidence includes similarity to: 1 mRNA%2C 3 ESTs%2C 283 long SRA reads%2C and 100%25 coverage of the annotated genomic feature by RNAseq alignments%2C including 15 samples with support for all annotated introns;product=centromere protein C1%2C transcript variant X4;transcript_id=XM_036164763.1;matches_ref_protein=True;valid_ORF=True;extra_copy_number=0
CM058245.1	Liftoff	exon	88718596	88718905	.	-	.	ID=exon-XM_036164763.1-19;Parent=rna-XM_036164763.1;Dbxref=GeneID:12617,GenBank:XM_036164763.1,MGI:MGI:99700;gbkey=mRNA;gene=Cenpc1;product=centromere protein C1%2C transcript variant X4;transcript_id=XM_036164763.1;extra_copy_number=0
CM058245.1	Liftoff	exon	88719998	88720088	.	-	.	ID=exon-XM_036164763.1-18;Parent=rna-XM_036164763.1;Dbxref=GeneID:12617,GenBank:XM_036164763.1,MGI:MGI:99700;gbkey=mRNA;gene=Cenpc1;product=centromere protein C1%2C transcript variant X4;transcript_id=XM_036164763.1;extra_copy_number=0
CM058245.1	Liftoff	exon	88722780	88722934	.	-	.	ID=exon-XM_036164763.1-17;Parent=rna-XM_036164763.1;Dbxref=GeneID:12617,GenBank:XM_036164763.1,MGI:MGI:99700;gbkey=mRNA;gene=Cenpc1;product=centromere protein C1%2C transcript variant X4;transcript_id=XM_036164763.1;extra_copy_number=0
CM058245.1	Liftoff	exon	88724967	88725062	.	-	.	ID=exon-XM_036164763.1-16;Parent=rna-XM_036164763.1;Dbxref=GeneID:12617,GenBank:XM_036164763.1,MGI:MGI:99700;gbkey=mRNA;gene=Cenpc1;product=centromere protein C1%2C transcript variant X4;transcript_id=XM_036164763.1;extra_copy_number=0
CM058245.1	Liftoff	exon	88727406	88727528	.	-	.	ID=exon-XM_036164763.1-15;Parent=rna-XM_036164763.1;Dbxref=GeneID:12617,GenBank:XM_036164763.1,MGI:MGI:99700;gbkey=mRNA;gene=Cenpc1;product=centromere protein C1%2C transcript variant X4;transcript_id=XM_036164763.1;extra_copy_number=0
CM058245.1	Liftoff	exon	88728957	88729061	.	-	.	ID=exon-XM_036164763.1-14;Parent=rna-XM_036164763.1;Dbxref=GeneID:12617,GenBank:XM_036164763.1,MGI:MGI:99700;gbkey=mRNA;gene=Cenpc1;product=centromere protein C1%2C transcript variant X4;transcript_id=XM_036164763.1;extra_copy_number=0
CM058245.1	Liftoff	exon	88738971	88739053	.	-	.	ID=exon-XM_036164763.1-13;Parent=rna-XM_036164763.1;Dbxref=GeneID:12617,GenBank:XM_036164763.1,MGI:MGI:99700;gbkey=mRNA;gene=Cenpc1;product=centromere protein C1%2C transcript variant X4;transcript_id=XM_036164763.1;extra_copy_number=0
CM058245.1	Liftoff	exon	88740147	88740293	.	-	.	ID=exon-XM_036164763.1-12;Parent=rna-XM_036164763.1;Dbxref=GeneID:12617,GenBank:XM_036164763.1,MGI:MGI:99700;gbkey=mRNA;gene=Cenpc1;product=centromere protein C1%2C transcript variant X4;transcript_id=XM_036164763.1;extra_copy_number=0
CM058245.1	Liftoff	exon	88740813	88741092	.	-	.	ID=exon-XM_036164763.1-11;Parent=rna-XM_036164763.1;Dbxref=GeneID:12617,GenBank:XM_036164763.1,MGI:MGI:99700;gbkey=mRNA;gene=Cenpc1;product=centromere protein C1%2C transcript variant X4;transcript_id=XM_036164763.1;extra_copy_number=0
CM058245.1	Liftoff	exon	88741998	88742171	.	-	.	ID=exon-XM_036164763.1-10;Parent=rna-XM_036164763.1;Dbxref=GeneID:12617,GenBank:XM_036164763.1,MGI:MGI:99700;gbkey=mRNA;gene=Cenpc1;product=centromere protein C1%2C transcript variant X4;transcript_id=XM_036164763.1;extra_copy_number=0
CM058245.1	Liftoff	exon	88743894	88744495	.	-	.	ID=exon-XM_036164763.1-9;Parent=rna-XM_036164763.1;Dbxref=GeneID:12617,GenBank:XM_036164763.1,MGI:MGI:99700;gbkey=mRNA;gene=Cenpc1;product=centromere protein C1%2C transcript variant X4;transcript_id=XM_036164763.1;extra_copy_number=0
CM058245.1	Liftoff	exon	88751879	88752088	.	-	.	ID=exon-XM_036164763.1-8;Parent=rna-XM_036164763.1;Dbxref=GeneID:12617,GenBank:XM_036164763.1,MGI:MGI:99700;gbkey=mRNA;gene=Cenpc1;product=centromere protein C1%2C transcript variant X4;transcript_id=XM_036164763.1;extra_copy_number=0
CM058245.1	Liftoff	exon	88752966	88753167	.	-	.	ID=exon-XM_036164763.1-7;Parent=rna-XM_036164763.1;Dbxref=GeneID:12617,GenBank:XM_036164763.1,MGI:MGI:99700;gbkey=mRNA;gene=Cenpc1;product=centromere protein C1%2C transcript variant X4;transcript_id=XM_036164763.1;extra_copy_number=0
CM058245.1	Liftoff	exon	88754167	88754266	.	-	.	ID=exon-XM_036164763.1-6;Parent=rna-XM_036164763.1;Dbxref=GeneID:12617,GenBank:XM_036164763.1,MGI:MGI:99700;gbkey=mRNA;gene=Cenpc1;product=centromere protein C1%2C transcript variant X4;transcript_id=XM_036164763.1;extra_copy_number=0
CM058245.1	Liftoff	exon	88758756	88758826	.	-	.	ID=exon-XM_036164763.1-5;Parent=rna-XM_036164763.1;Dbxref=GeneID:12617,GenBank:XM_036164763.1,MGI:MGI:99700;gbkey=mRNA;gene=Cenpc1;product=centromere protein C1%2C transcript variant X4;transcript_id=XM_036164763.1;extra_copy_number=0
CM058245.1	Liftoff	exon	88764740	88764831	.	-	.	ID=exon-XM_036164763.1-4;Parent=rna-XM_036164763.1;Dbxref=GeneID:12617,GenBank:XM_036164763.1,MGI:MGI:99700;gbkey=mRNA;gene=Cenpc1;product=centromere protein C1%2C transcript variant X4;transcript_id=XM_036164763.1;extra_copy_number=0
CM058245.1	Liftoff	exon	88767110	88767138	.	-	.	ID=exon-XM_036164763.1-3;Parent=rna-XM_036164763.1;Dbxref=GeneID:12617,GenBank:XM_036164763.1,MGI:MGI:99700;gbkey=mRNA;gene=Cenpc1;product=centromere protein C1%2C transcript variant X4;transcript_id=XM_036164763.1;extra_copy_number=0
CM058245.1	Liftoff	exon	88768589	88768632	.	-	.	ID=exon-XM_036164763.1-2;Parent=rna-XM_036164763.1;Dbxref=GeneID:12617,GenBank:XM_036164763.1,MGI:MGI:99700;gbkey=mRNA;gene=Cenpc1;product=centromere protein C1%2C transcript variant X4;transcript_id=XM_036164763.1;extra_copy_number=0
CM058245.1	Liftoff	exon	88771915	88773053	.	-	.	ID=exon-XM_036164763.1-1;Parent=rna-XM_036164763.1;Dbxref=GeneID:12617,GenBank:XM_036164763.1,MGI:MGI:99700;gbkey=mRNA;gene=Cenpc1;product=centromere protein C1%2C transcript variant X4;transcript_id=XM_036164763.1;extra_copy_number=0
CM058245.1	Liftoff	CDS	88718835	88718905	.	-	.	ID=cds-XP_036020656.1;Parent=rna-XM_036164763.1;Dbxref=GeneID:12617,GenBank:XP_036020656.1,MGI:MGI:99700;Name=XP_036020656.1;gbkey=CDS;gene=Cenpc1;product=centromere protein C isoform X4;protein_id=XP_036020656.1;extra_copy_number=0
CM058245.1	Liftoff	CDS	88719998	88720088	.	-	.	ID=cds-XP_036020656.1;Parent=rna-XM_036164763.1;Dbxref=GeneID:12617,GenBank:XP_036020656.1,MGI:MGI:99700;Name=XP_036020656.1;gbkey=CDS;gene=Cenpc1;product=centromere protein C isoform X4;protein_id=XP_036020656.1;extra_copy_number=0
CM058245.1	Liftoff	CDS	88722780	88722934	.	-	.	ID=cds-XP_036020656.1;Parent=rna-XM_036164763.1;Dbxref=GeneID:12617,GenBank:XP_036020656.1,MGI:MGI:99700;Name=XP_036020656.1;gbkey=CDS;gene=Cenpc1;product=centromere protein C isoform X4;protein_id=XP_036020656.1;extra_copy_number=0
CM058245.1	Liftoff	CDS	88724967	88725062	.	-	.	ID=cds-XP_036020656.1;Parent=rna-XM_036164763.1;Dbxref=GeneID:12617,GenBank:XP_036020656.1,MGI:MGI:99700;Name=XP_036020656.1;gbkey=CDS;gene=Cenpc1;product=centromere protein C isoform X4;protein_id=XP_036020656.1;extra_copy_number=0
CM058245.1	Liftoff	CDS	88727406	88727528	.	-	.	ID=cds-XP_036020656.1;Parent=rna-XM_036164763.1;Dbxref=GeneID:12617,GenBank:XP_036020656.1,MGI:MGI:99700;Name=XP_036020656.1;gbkey=CDS;gene=Cenpc1;product=centromere protein C isoform X4;protein_id=XP_036020656.1;extra_copy_number=0
CM058245.1	Liftoff	CDS	88728957	88729061	.	-	.	ID=cds-XP_036020656.1;Parent=rna-XM_036164763.1;Dbxref=GeneID:12617,GenBank:XP_036020656.1,MGI:MGI:99700;Name=XP_036020656.1;gbkey=CDS;gene=Cenpc1;product=centromere protein C isoform X4;protein_id=XP_036020656.1;extra_copy_number=0
CM058245.1	Liftoff	CDS	88738971	88739053	.	-	.	ID=cds-XP_036020656.1;Parent=rna-XM_036164763.1;Dbxref=GeneID:12617,GenBank:XP_036020656.1,MGI:MGI:99700;Name=XP_036020656.1;gbkey=CDS;gene=Cenpc1;product=centromere protein C isoform X4;protein_id=XP_036020656.1;extra_copy_number=0
CM058245.1	Liftoff	CDS	88740147	88740293	.	-	.	ID=cds-XP_036020656.1;Parent=rna-XM_036164763.1;Dbxref=GeneID:12617,GenBank:XP_036020656.1,MGI:MGI:99700;Name=XP_036020656.1;gbkey=CDS;gene=Cenpc1;product=centromere protein C isoform X4;protein_id=XP_036020656.1;extra_copy_number=0
CM058245.1	Liftoff	CDS	88740813	88741092	.	-	.	ID=cds-XP_036020656.1;Parent=rna-XM_036164763.1;Dbxref=GeneID:12617,GenBank:XP_036020656.1,MGI:MGI:99700;Name=XP_036020656.1;gbkey=CDS;gene=Cenpc1;product=centromere protein C isoform X4;protein_id=XP_036020656.1;extra_copy_number=0
CM058245.1	Liftoff	CDS	88741998	88742171	.	-	.	ID=cds-XP_036020656.1;Parent=rna-XM_036164763.1;Dbxref=GeneID:12617,GenBank:XP_036020656.1,MGI:MGI:99700;Name=XP_036020656.1;gbkey=CDS;gene=Cenpc1;product=centromere protein C isoform X4;protein_id=XP_036020656.1;extra_copy_number=0
CM058245.1	Liftoff	CDS	88743894	88744495	.	-	.	ID=cds-XP_036020656.1;Parent=rna-XM_036164763.1;Dbxref=GeneID:12617,GenBank:XP_036020656.1,MGI:MGI:99700;Name=XP_036020656.1;gbkey=CDS;gene=Cenpc1;product=centromere protein C isoform X4;protein_id=XP_036020656.1;extra_copy_number=0
CM058245.1	Liftoff	CDS	88751879	88752088	.	-	.	ID=cds-XP_036020656.1;Parent=rna-XM_036164763.1;Dbxref=GeneID:12617,GenBank:XP_036020656.1,MGI:MGI:99700;Name=XP_036020656.1;gbkey=CDS;gene=Cenpc1;product=centromere protein C isoform X4;protein_id=XP_036020656.1;extra_copy_number=0
CM058245.1	Liftoff	CDS	88752966	88753167	.	-	.	ID=cds-XP_036020656.1;Parent=rna-XM_036164763.1;Dbxref=GeneID:12617,GenBank:XP_036020656.1,MGI:MGI:99700;Name=XP_036020656.1;gbkey=CDS;gene=Cenpc1;product=centromere protein C isoform X4;protein_id=XP_036020656.1;extra_copy_number=0
CM058245.1	Liftoff	CDS	88754167	88754266	.	-	.	ID=cds-XP_036020656.1;Parent=rna-XM_036164763.1;Dbxref=GeneID:12617,GenBank:XP_036020656.1,MGI:MGI:99700;Name=XP_036020656.1;gbkey=CDS;gene=Cenpc1;product=centromere protein C isoform X4;protein_id=XP_036020656.1;extra_copy_number=0
CM058245.1	Liftoff	CDS	88758756	88758826	.	-	.	ID=cds-XP_036020656.1;Parent=rna-XM_036164763.1;Dbxref=GeneID:12617,GenBank:XP_036020656.1,MGI:MGI:99700;Name=XP_036020656.1;gbkey=CDS;gene=Cenpc1;product=centromere protein C isoform X4;protein_id=XP_036020656.1;extra_copy_number=0
CM058245.1	Liftoff	CDS	88764740	88764797	.	-	.	ID=cds-XP_036020656.1;Parent=rna-XM_036164763.1;Dbxref=GeneID:12617,GenBank:XP_036020656.1,MGI:MGI:99700;Name=XP_036020656.1;gbkey=CDS;gene=Cenpc1;product=centromere protein C isoform X4;protein_id=XP_036020656.1;extra_copy_number=0
CM058245.1	Liftoff	mRNA	88718602	88772170	.	-	.	ID=rna-NM_001345902.1;Parent=gene-Cenpc1;Dbxref=GeneID:12617,GenBank:NM_001345902.1,MGI:MGI:99700;Name=NM_001345902.1;gbkey=mRNA;gene=Cenpc1;product=centromere protein C1%2C transcript variant 1;transcript_id=NM_001345902.1;matches_ref_protein=True;valid_ORF=True;extra_copy_number=0
CM058245.1	Liftoff	exon	88718602	88718905	.	-	.	ID=exon-NM_001345902.1-20;Parent=rna-NM_001345902.1;Dbxref=GeneID:12617,GenBank:NM_001345902.1,MGI:MGI:99700;gbkey=mRNA;gene=Cenpc1;product=centromere protein C1%2C transcript variant 1;transcript_id=NM_001345902.1;extra_copy_number=0
CM058245.1	Liftoff	exon	88719998	88720088	.	-	.	ID=exon-NM_001345902.1-19;Parent=rna-NM_001345902.1;Dbxref=GeneID:12617,GenBank:NM_001345902.1,MGI:MGI:99700;gbkey=mRNA;gene=Cenpc1;product=centromere protein C1%2C transcript variant 1;transcript_id=NM_001345902.1;extra_copy_number=0
CM058245.1	Liftoff	exon	88722780	88722934	.	-	.	ID=exon-NM_001345902.1-18;Parent=rna-NM_001345902.1;Dbxref=GeneID:12617,GenBank:NM_001345902.1,MGI:MGI:99700;gbkey=mRNA;gene=Cenpc1;product=centromere protein C1%2C transcript variant 1;transcript_id=NM_001345902.1;extra_copy_number=0
CM058245.1	Liftoff	exon	88724967	88725062	.	-	.	ID=exon-NM_001345902.1-17;Parent=rna-NM_001345902.1;Dbxref=GeneID:12617,GenBank:NM_001345902.1,MGI:MGI:99700;gbkey=mRNA;gene=Cenpc1;product=centromere protein C1%2C transcript variant 1;transcript_id=NM_001345902.1;extra_copy_number=0
CM058245.1	Liftoff	exon	88727406	88727528	.	-	.	ID=exon-NM_001345902.1-16;Parent=rna-NM_001345902.1;Dbxref=GeneID:12617,GenBank:NM_001345902.1,MGI:MGI:99700;gbkey=mRNA;gene=Cenpc1;product=centromere protein C1%2C transcript variant 1;transcript_id=NM_001345902.1;extra_copy_number=0
CM058245.1	Liftoff	exon	88728957	88729061	.	-	.	ID=exon-NM_001345902.1-15;Parent=rna-NM_001345902.1;Dbxref=GeneID:12617,GenBank:NM_001345902.1,MGI:MGI:99700;gbkey=mRNA;gene=Cenpc1;product=centromere protein C1%2C transcript variant 1;transcript_id=NM_001345902.1;extra_copy_number=0
CM058245.1	Liftoff	exon	88735715	88735771	.	-	.	ID=exon-NM_001345902.1-14;Parent=rna-NM_001345902.1;Dbxref=GeneID:12617,GenBank:NM_001345902.1,MGI:MGI:99700;gbkey=mRNA;gene=Cenpc1;product=centromere protein C1%2C transcript variant 1;transcript_id=NM_001345902.1;extra_copy_number=0
CM058245.1	Liftoff	exon	88738971	88739053	.	-	.	ID=exon-NM_001345902.1-13;Parent=rna-NM_001345902.1;Dbxref=GeneID:12617,GenBank:NM_001345902.1,MGI:MGI:99700;gbkey=mRNA;gene=Cenpc1;product=centromere protein C1%2C transcript variant 1;transcript_id=NM_001345902.1;extra_copy_number=0
CM058245.1	Liftoff	exon	88740147	88740293	.	-	.	ID=exon-NM_001345902.1-12;Parent=rna-NM_001345902.1;Dbxref=GeneID:12617,GenBank:NM_001345902.1,MGI:MGI:99700;gbkey=mRNA;gene=Cenpc1;product=centromere protein C1%2C transcript variant 1;transcript_id=NM_001345902.1;extra_copy_number=0
CM058245.1	Liftoff	exon	88740813	88741092	.	-	.	ID=exon-NM_001345902.1-11;Parent=rna-NM_001345902.1;Dbxref=GeneID:12617,GenBank:NM_001345902.1,MGI:MGI:99700;gbkey=mRNA;gene=Cenpc1;product=centromere protein C1%2C transcript variant 1;transcript_id=NM_001345902.1;extra_copy_number=0
CM058245.1	Liftoff	exon	88741998	88742171	.	-	.	ID=exon-NM_001345902.1-10;Parent=rna-NM_001345902.1;Dbxref=GeneID:12617,GenBank:NM_001345902.1,MGI:MGI:99700;gbkey=mRNA;gene=Cenpc1;product=centromere protein C1%2C transcript variant 1;transcript_id=NM_001345902.1;extra_copy_number=0
CM058245.1	Liftoff	exon	88743894	88744495	.	-	.	ID=exon-NM_001345902.1-9;Parent=rna-NM_001345902.1;Dbxref=GeneID:12617,GenBank:NM_001345902.1,MGI:MGI:99700;gbkey=mRNA;gene=Cenpc1;product=centromere protein C1%2C transcript variant 1;transcript_id=NM_001345902.1;extra_copy_number=0
CM058245.1	Liftoff	exon	88751879	88752088	.	-	.	ID=exon-NM_001345902.1-8;Parent=rna-NM_001345902.1;Dbxref=GeneID:12617,GenBank:NM_001345902.1,MGI:MGI:99700;gbkey=mRNA;gene=Cenpc1;product=centromere protein C1%2C transcript variant 1;transcript_id=NM_001345902.1;extra_copy_number=0
CM058245.1	Liftoff	exon	88752966	88753167	.	-	.	ID=exon-NM_001345902.1-7;Parent=rna-NM_001345902.1;Dbxref=GeneID:12617,GenBank:NM_001345902.1,MGI:MGI:99700;gbkey=mRNA;gene=Cenpc1;product=centromere protein C1%2C transcript variant 1;transcript_id=NM_001345902.1;extra_copy_number=0
CM058245.1	Liftoff	exon	88754167	88754266	.	-	.	ID=exon-NM_001345902.1-6;Parent=rna-NM_001345902.1;Dbxref=GeneID:12617,GenBank:NM_001345902.1,MGI:MGI:99700;gbkey=mRNA;gene=Cenpc1;product=centromere protein C1%2C transcript variant 1;transcript_id=NM_001345902.1;extra_copy_number=0
CM058245.1	Liftoff	exon	88758756	88758826	.	-	.	ID=exon-NM_001345902.1-5;Parent=rna-NM_001345902.1;Dbxref=GeneID:12617,GenBank:NM_001345902.1,MGI:MGI:99700;gbkey=mRNA;gene=Cenpc1;product=centromere protein C1%2C transcript variant 1;transcript_id=NM_001345902.1;extra_copy_number=0
CM058245.1	Liftoff	exon	88764740	88764831	.	-	.	ID=exon-NM_001345902.1-4;Parent=rna-NM_001345902.1;Dbxref=GeneID:12617,GenBank:NM_001345902.1,MGI:MGI:99700;gbkey=mRNA;gene=Cenpc1;product=centromere protein C1%2C transcript variant 1;transcript_id=NM_001345902.1;extra_copy_number=0
CM058245.1	Liftoff	exon	88767110	88767481	.	-	.	ID=exon-NM_001345902.1-3;Parent=rna-NM_001345902.1;Dbxref=GeneID:12617,GenBank:NM_001345902.1,MGI:MGI:99700;gbkey=mRNA;gene=Cenpc1;product=centromere protein C1%2C transcript variant 1;transcript_id=NM_001345902.1;extra_copy_number=0
CM058245.1	Liftoff	exon	88768589	88768632	.	-	.	ID=exon-NM_001345902.1-2;Parent=rna-NM_001345902.1;Dbxref=GeneID:12617,GenBank:NM_001345902.1,MGI:MGI:99700;gbkey=mRNA;gene=Cenpc1;product=centromere protein C1%2C transcript variant 1;transcript_id=NM_001345902.1;extra_copy_number=0
CM058245.1	Liftoff	exon	88771915	88772170	.	-	.	ID=exon-NM_001345902.1-1;Parent=rna-NM_001345902.1;Dbxref=GeneID:12617,GenBank:NM_001345902.1,MGI:MGI:99700;gbkey=mRNA;gene=Cenpc1;product=centromere protein C1%2C transcript variant 1;transcript_id=NM_001345902.1;extra_copy_number=0
CM058245.1	Liftoff	CDS	88718835	88718905	.	-	.	ID=cds-NP_001332831.1;Parent=rna-NM_001345902.1;Dbxref=GeneID:12617,GenBank:NP_001332831.1,MGI:MGI:99700;Name=NP_001332831.1;Note=isoform 1 is encoded by transcript variant 1;gbkey=CDS;gene=Cenpc1;product=centromere protein C isoform 1;protein_id=NP_001332831.1;extra_copy_number=0
CM058245.1	Liftoff	CDS	88719998	88720088	.	-	.	ID=cds-NP_001332831.1;Parent=rna-NM_001345902.1;Dbxref=GeneID:12617,GenBank:NP_001332831.1,MGI:MGI:99700;Name=NP_001332831.1;Note=isoform 1 is encoded by transcript variant 1;gbkey=CDS;gene=Cenpc1;product=centromere protein C isoform 1;protein_id=NP_001332831.1;extra_copy_number=0
CM058245.1	Liftoff	CDS	88722780	88722934	.	-	.	ID=cds-NP_001332831.1;Parent=rna-NM_001345902.1;Dbxref=GeneID:12617,GenBank:NP_001332831.1,MGI:MGI:99700;Name=NP_001332831.1;Note=isoform 1 is encoded by transcript variant 1;gbkey=CDS;gene=Cenpc1;product=centromere protein C isoform 1;protein_id=NP_001332831.1;extra_copy_number=0
CM058245.1	Liftoff	CDS	88724967	88725062	.	-	.	ID=cds-NP_001332831.1;Parent=rna-NM_001345902.1;Dbxref=GeneID:12617,GenBank:NP_001332831.1,MGI:MGI:99700;Name=NP_001332831.1;Note=isoform 1 is encoded by transcript variant 1;gbkey=CDS;gene=Cenpc1;product=centromere protein C isoform 1;protein_id=NP_001332831.1;extra_copy_number=0
CM058245.1	Liftoff	CDS	88727406	88727528	.	-	.	ID=cds-NP_001332831.1;Parent=rna-NM_001345902.1;Dbxref=GeneID:12617,GenBank:NP_001332831.1,MGI:MGI:99700;Name=NP_001332831.1;Note=isoform 1 is encoded by transcript variant 1;gbkey=CDS;gene=Cenpc1;product=centromere protein C isoform 1;protein_id=NP_001332831.1;extra_copy_number=0
CM058245.1	Liftoff	CDS	88728957	88729061	.	-	.	ID=cds-NP_001332831.1;Parent=rna-NM_001345902.1;Dbxref=GeneID:12617,GenBank:NP_001332831.1,MGI:MGI:99700;Name=NP_001332831.1;Note=isoform 1 is encoded by transcript variant 1;gbkey=CDS;gene=Cenpc1;product=centromere protein C isoform 1;protein_id=NP_001332831.1;extra_copy_number=0
CM058245.1	Liftoff	CDS	88735715	88735771	.	-	.	ID=cds-NP_001332831.1;Parent=rna-NM_001345902.1;Dbxref=GeneID:12617,GenBank:NP_001332831.1,MGI:MGI:99700;Name=NP_001332831.1;Note=isoform 1 is encoded by transcript variant 1;gbkey=CDS;gene=Cenpc1;product=centromere protein C isoform 1;protein_id=NP_001332831.1;extra_copy_number=0
CM058245.1	Liftoff	CDS	88738971	88739053	.	-	.	ID=cds-NP_001332831.1;Parent=rna-NM_001345902.1;Dbxref=GeneID:12617,GenBank:NP_001332831.1,MGI:MGI:99700;Name=NP_001332831.1;Note=isoform 1 is encoded by transcript variant 1;gbkey=CDS;gene=Cenpc1;product=centromere protein C isoform 1;protein_id=NP_001332831.1;extra_copy_number=0
CM058245.1	Liftoff	CDS	88740147	88740293	.	-	.	ID=cds-NP_001332831.1;Parent=rna-NM_001345902.1;Dbxref=GeneID:12617,GenBank:NP_001332831.1,MGI:MGI:99700;Name=NP_001332831.1;Note=isoform 1 is encoded by transcript variant 1;gbkey=CDS;gene=Cenpc1;product=centromere protein C isoform 1;protein_id=NP_001332831.1;extra_copy_number=0
CM058245.1	Liftoff	CDS	88740813	88741092	.	-	.	ID=cds-NP_001332831.1;Parent=rna-NM_001345902.1;Dbxref=GeneID:12617,GenBank:NP_001332831.1,MGI:MGI:99700;Name=NP_001332831.1;Note=isoform 1 is encoded by transcript variant 1;gbkey=CDS;gene=Cenpc1;product=centromere protein C isoform 1;protein_id=NP_001332831.1;extra_copy_number=0
CM058245.1	Liftoff	CDS	88741998	88742171	.	-	.	ID=cds-NP_001332831.1;Parent=rna-NM_001345902.1;Dbxref=GeneID:12617,GenBank:NP_001332831.1,MGI:MGI:99700;Name=NP_001332831.1;Note=isoform 1 is encoded by transcript variant 1;gbkey=CDS;gene=Cenpc1;product=centromere protein C isoform 1;protein_id=NP_001332831.1;extra_copy_number=0
CM058245.1	Liftoff	CDS	88743894	88744495	.	-	.	ID=cds-NP_001332831.1;Parent=rna-NM_001345902.1;Dbxref=GeneID:12617,GenBank:NP_001332831.1,MGI:MGI:99700;Name=NP_001332831.1;Note=isoform 1 is encoded by transcript variant 1;gbkey=CDS;gene=Cenpc1;product=centromere protein C isoform 1;protein_id=NP_001332831.1;extra_copy_number=0
CM058245.1	Liftoff	CDS	88751879	88752088	.	-	.	ID=cds-NP_001332831.1;Parent=rna-NM_001345902.1;Dbxref=GeneID:12617,GenBank:NP_001332831.1,MGI:MGI:99700;Name=NP_001332831.1;Note=isoform 1 is encoded by transcript variant 1;gbkey=CDS;gene=Cenpc1;product=centromere protein C isoform 1;protein_id=NP_001332831.1;extra_copy_number=0
CM058245.1	Liftoff	CDS	88752966	88753167	.	-	.	ID=cds-NP_001332831.1;Parent=rna-NM_001345902.1;Dbxref=GeneID:12617,GenBank:NP_001332831.1,MGI:MGI:99700;Name=NP_001332831.1;Note=isoform 1 is encoded by transcript variant 1;gbkey=CDS;gene=Cenpc1;product=centromere protein C isoform 1;protein_id=NP_001332831.1;extra_copy_number=0
CM058245.1	Liftoff	CDS	88754167	88754266	.	-	.	ID=cds-NP_001332831.1;Parent=rna-NM_001345902.1;Dbxref=GeneID:12617,GenBank:NP_001332831.1,MGI:MGI:99700;Name=NP_001332831.1;Note=isoform 1 is encoded by transcript variant 1;gbkey=CDS;gene=Cenpc1;product=centromere protein C isoform 1;protein_id=NP_001332831.1;extra_copy_number=0
CM058245.1	Liftoff	CDS	88758756	88758826	.	-	.	ID=cds-NP_001332831.1;Parent=rna-NM_001345902.1;Dbxref=GeneID:12617,GenBank:NP_001332831.1,MGI:MGI:99700;Name=NP_001332831.1;Note=isoform 1 is encoded by transcript variant 1;gbkey=CDS;gene=Cenpc1;product=centromere protein C isoform 1;protein_id=NP_001332831.1;extra_copy_number=0
CM058245.1	Liftoff	CDS	88764740	88764831	.	-	.	ID=cds-NP_001332831.1;Parent=rna-NM_001345902.1;Dbxref=GeneID:12617,GenBank:NP_001332831.1,MGI:MGI:99700;Name=NP_001332831.1;Note=isoform 1 is encoded by transcript variant 1;gbkey=CDS;gene=Cenpc1;product=centromere protein C isoform 1;protein_id=NP_001332831.1;extra_copy_number=0
CM058245.1	Liftoff	CDS	88767110	88767438	.	-	.	ID=cds-NP_001332831.1;Parent=rna-NM_001345902.1;Dbxref=GeneID:12617,GenBank:NP_001332831.1,MGI:MGI:99700;Name=NP_001332831.1;Note=isoform 1 is encoded by transcript variant 1;gbkey=CDS;gene=Cenpc1;product=centromere protein C isoform 1;protein_id=NP_001332831.1;extra_copy_number=0
CM058245.1	Liftoff	mRNA	88718602	88772170	.	-	.	ID=rna-NM_001345903.1;Parent=gene-Cenpc1;Dbxref=GeneID:12617,GenBank:NM_001345903.1,MGI:MGI:99700;Name=NM_001345903.1;gbkey=mRNA;gene=Cenpc1;product=centromere protein C1%2C transcript variant 3;transcript_id=NM_001345903.1;matches_ref_protein=True;valid_ORF=True;extra_copy_number=0
CM058245.1	Liftoff	exon	88718602	88718905	.	-	.	ID=exon-NM_001345903.1-20;Parent=rna-NM_001345903.1;Dbxref=GeneID:12617,GenBank:NM_001345903.1,MGI:MGI:99700;gbkey=mRNA;gene=Cenpc1;product=centromere protein C1%2C transcript variant 3;transcript_id=NM_001345903.1;extra_copy_number=0
CM058245.1	Liftoff	exon	88719998	88720088	.	-	.	ID=exon-NM_001345903.1-19;Parent=rna-NM_001345903.1;Dbxref=GeneID:12617,GenBank:NM_001345903.1,MGI:MGI:99700;gbkey=mRNA;gene=Cenpc1;product=centromere protein C1%2C transcript variant 3;transcript_id=NM_001345903.1;extra_copy_number=0
CM058245.1	Liftoff	exon	88722780	88722934	.	-	.	ID=exon-NM_001345903.1-18;Parent=rna-NM_001345903.1;Dbxref=GeneID:12617,GenBank:NM_001345903.1,MGI:MGI:99700;gbkey=mRNA;gene=Cenpc1;product=centromere protein C1%2C transcript variant 3;transcript_id=NM_001345903.1;extra_copy_number=0
CM058245.1	Liftoff	exon	88724967	88725062	.	-	.	ID=exon-NM_001345903.1-17;Parent=rna-NM_001345903.1;Dbxref=GeneID:12617,GenBank:NM_001345903.1,MGI:MGI:99700;gbkey=mRNA;gene=Cenpc1;product=centromere protein C1%2C transcript variant 3;transcript_id=NM_001345903.1;extra_copy_number=0
CM058245.1	Liftoff	exon	88727406	88727528	.	-	.	ID=exon-NM_001345903.1-16;Parent=rna-NM_001345903.1;Dbxref=GeneID:12617,GenBank:NM_001345903.1,MGI:MGI:99700;gbkey=mRNA;gene=Cenpc1;product=centromere protein C1%2C transcript variant 3;transcript_id=NM_001345903.1;extra_copy_number=0
CM058245.1	Liftoff	exon	88728957	88729061	.	-	.	ID=exon-NM_001345903.1-15;Parent=rna-NM_001345903.1;Dbxref=GeneID:12617,GenBank:NM_001345903.1,MGI:MGI:99700;gbkey=mRNA;gene=Cenpc1;product=centromere protein C1%2C transcript variant 3;transcript_id=NM_001345903.1;extra_copy_number=0
CM058245.1	Liftoff	exon	88735715	88735771	.	-	.	ID=exon-NM_001345903.1-14;Parent=rna-NM_001345903.1;Dbxref=GeneID:12617,GenBank:NM_001345903.1,MGI:MGI:99700;gbkey=mRNA;gene=Cenpc1;product=centromere protein C1%2C transcript variant 3;transcript_id=NM_001345903.1;extra_copy_number=0
CM058245.1	Liftoff	exon	88738971	88739053	.	-	.	ID=exon-NM_001345903.1-13;Parent=rna-NM_001345903.1;Dbxref=GeneID:12617,GenBank:NM_001345903.1,MGI:MGI:99700;gbkey=mRNA;gene=Cenpc1;product=centromere protein C1%2C transcript variant 3;transcript_id=NM_001345903.1;extra_copy_number=0
CM058245.1	Liftoff	exon	88740147	88740293	.	-	.	ID=exon-NM_001345903.1-12;Parent=rna-NM_001345903.1;Dbxref=GeneID:12617,GenBank:NM_001345903.1,MGI:MGI:99700;gbkey=mRNA;gene=Cenpc1;product=centromere protein C1%2C transcript variant 3;transcript_id=NM_001345903.1;extra_copy_number=0
CM058245.1	Liftoff	exon	88740813	88741092	.	-	.	ID=exon-NM_001345903.1-11;Parent=rna-NM_001345903.1;Dbxref=GeneID:12617,GenBank:NM_001345903.1,MGI:MGI:99700;gbkey=mRNA;gene=Cenpc1;product=centromere protein C1%2C transcript variant 3;transcript_id=NM_001345903.1;extra_copy_number=0
CM058245.1	Liftoff	exon	88741998	88742171	.	-	.	ID=exon-NM_001345903.1-10;Parent=rna-NM_001345903.1;Dbxref=GeneID:12617,GenBank:NM_001345903.1,MGI:MGI:99700;gbkey=mRNA;gene=Cenpc1;product=centromere protein C1%2C transcript variant 3;transcript_id=NM_001345903.1;extra_copy_number=0
CM058245.1	Liftoff	exon	88743894	88744495	.	-	.	ID=exon-NM_001345903.1-9;Parent=rna-NM_001345903.1;Dbxref=GeneID:12617,GenBank:NM_001345903.1,MGI:MGI:99700;gbkey=mRNA;gene=Cenpc1;product=centromere protein C1%2C transcript variant 3;transcript_id=NM_001345903.1;extra_copy_number=0
CM058245.1	Liftoff	exon	88751879	88752088	.	-	.	ID=exon-NM_001345903.1-8;Parent=rna-NM_001345903.1;Dbxref=GeneID:12617,GenBank:NM_001345903.1,MGI:MGI:99700;gbkey=mRNA;gene=Cenpc1;product=centromere protein C1%2C transcript variant 3;transcript_id=NM_001345903.1;extra_copy_number=0
CM058245.1	Liftoff	exon	88752966	88753167	.	-	.	ID=exon-NM_001345903.1-7;Parent=rna-NM_001345903.1;Dbxref=GeneID:12617,GenBank:NM_001345903.1,MGI:MGI:99700;gbkey=mRNA;gene=Cenpc1;product=centromere protein C1%2C transcript variant 3;transcript_id=NM_001345903.1;extra_copy_number=0
CM058245.1	Liftoff	exon	88754167	88754266	.	-	.	ID=exon-NM_001345903.1-6;Parent=rna-NM_001345903.1;Dbxref=GeneID:12617,GenBank:NM_001345903.1,MGI:MGI:99700;gbkey=mRNA;gene=Cenpc1;product=centromere protein C1%2C transcript variant 3;transcript_id=NM_001345903.1;extra_copy_number=0
CM058245.1	Liftoff	exon	88758756	88758826	.	-	.	ID=exon-NM_001345903.1-5;Parent=rna-NM_001345903.1;Dbxref=GeneID:12617,GenBank:NM_001345903.1,MGI:MGI:99700;gbkey=mRNA;gene=Cenpc1;product=centromere protein C1%2C transcript variant 3;transcript_id=NM_001345903.1;extra_copy_number=0
CM058245.1	Liftoff	exon	88764740	88764831	.	-	.	ID=exon-NM_001345903.1-4;Parent=rna-NM_001345903.1;Dbxref=GeneID:12617,GenBank:NM_001345903.1,MGI:MGI:99700;gbkey=mRNA;gene=Cenpc1;product=centromere protein C1%2C transcript variant 3;transcript_id=NM_001345903.1;extra_copy_number=0
CM058245.1	Liftoff	exon	88767110	88767138	.	-	.	ID=exon-NM_001345903.1-3;Parent=rna-NM_001345903.1;Dbxref=GeneID:12617,GenBank:NM_001345903.1,MGI:MGI:99700;gbkey=mRNA;gene=Cenpc1;product=centromere protein C1%2C transcript variant 3;transcript_id=NM_001345903.1;extra_copy_number=0
CM058245.1	Liftoff	exon	88768589	88768632	.	-	.	ID=exon-NM_001345903.1-2;Parent=rna-NM_001345903.1;Dbxref=GeneID:12617,GenBank:NM_001345903.1,MGI:MGI:99700;gbkey=mRNA;gene=Cenpc1;product=centromere protein C1%2C transcript variant 3;transcript_id=NM_001345903.1;extra_copy_number=0
CM058245.1	Liftoff	exon	88771915	88772170	.	-	.	ID=exon-NM_001345903.1-1;Parent=rna-NM_001345903.1;Dbxref=GeneID:12617,GenBank:NM_001345903.1,MGI:MGI:99700;gbkey=mRNA;gene=Cenpc1;product=centromere protein C1%2C transcript variant 3;transcript_id=NM_001345903.1;extra_copy_number=0
CM058245.1	Liftoff	CDS	88718835	88718905	.	-	.	ID=cds-NP_001332832.1;Parent=rna-NM_001345903.1;Dbxref=GeneID:12617,GenBank:NP_001332832.1,MGI:MGI:99700;Name=NP_001332832.1;Note=isoform 3 is encoded by transcript variant 3;gbkey=CDS;gene=Cenpc1;product=centromere protein C isoform 3;protein_id=NP_001332832.1;extra_copy_number=0
CM058245.1	Liftoff	CDS	88719998	88720088	.	-	.	ID=cds-NP_001332832.1;Parent=rna-NM_001345903.1;Dbxref=GeneID:12617,GenBank:NP_001332832.1,MGI:MGI:99700;Name=NP_001332832.1;Note=isoform 3 is encoded by transcript variant 3;gbkey=CDS;gene=Cenpc1;product=centromere protein C isoform 3;protein_id=NP_001332832.1;extra_copy_number=0
CM058245.1	Liftoff	CDS	88722780	88722934	.	-	.	ID=cds-NP_001332832.1;Parent=rna-NM_001345903.1;Dbxref=GeneID:12617,GenBank:NP_001332832.1,MGI:MGI:99700;Name=NP_001332832.1;Note=isoform 3 is encoded by transcript variant 3;gbkey=CDS;gene=Cenpc1;product=centromere protein C isoform 3;protein_id=NP_001332832.1;extra_copy_number=0
CM058245.1	Liftoff	CDS	88724967	88725062	.	-	.	ID=cds-NP_001332832.1;Parent=rna-NM_001345903.1;Dbxref=GeneID:12617,GenBank:NP_001332832.1,MGI:MGI:99700;Name=NP_001332832.1;Note=isoform 3 is encoded by transcript variant 3;gbkey=CDS;gene=Cenpc1;product=centromere protein C isoform 3;protein_id=NP_001332832.1;extra_copy_number=0
CM058245.1	Liftoff	CDS	88727406	88727528	.	-	.	ID=cds-NP_001332832.1;Parent=rna-NM_001345903.1;Dbxref=GeneID:12617,GenBank:NP_001332832.1,MGI:MGI:99700;Name=NP_001332832.1;Note=isoform 3 is encoded by transcript variant 3;gbkey=CDS;gene=Cenpc1;product=centromere protein C isoform 3;protein_id=NP_001332832.1;extra_copy_number=0
CM058245.1	Liftoff	CDS	88728957	88729061	.	-	.	ID=cds-NP_001332832.1;Parent=rna-NM_001345903.1;Dbxref=GeneID:12617,GenBank:NP_001332832.1,MGI:MGI:99700;Name=NP_001332832.1;Note=isoform 3 is encoded by transcript variant 3;gbkey=CDS;gene=Cenpc1;product=centromere protein C isoform 3;protein_id=NP_001332832.1;extra_copy_number=0
CM058245.1	Liftoff	CDS	88735715	88735771	.	-	.	ID=cds-NP_001332832.1;Parent=rna-NM_001345903.1;Dbxref=GeneID:12617,GenBank:NP_001332832.1,MGI:MGI:99700;Name=NP_001332832.1;Note=isoform 3 is encoded by transcript variant 3;gbkey=CDS;gene=Cenpc1;product=centromere protein C isoform 3;protein_id=NP_001332832.1;extra_copy_number=0
CM058245.1	Liftoff	CDS	88738971	88739053	.	-	.	ID=cds-NP_001332832.1;Parent=rna-NM_001345903.1;Dbxref=GeneID:12617,GenBank:NP_001332832.1,MGI:MGI:99700;Name=NP_001332832.1;Note=isoform 3 is encoded by transcript variant 3;gbkey=CDS;gene=Cenpc1;product=centromere protein C isoform 3;protein_id=NP_001332832.1;extra_copy_number=0
CM058245.1	Liftoff	CDS	88740147	88740293	.	-	.	ID=cds-NP_001332832.1;Parent=rna-NM_001345903.1;Dbxref=GeneID:12617,GenBank:NP_001332832.1,MGI:MGI:99700;Name=NP_001332832.1;Note=isoform 3 is encoded by transcript variant 3;gbkey=CDS;gene=Cenpc1;product=centromere protein C isoform 3;protein_id=NP_001332832.1;extra_copy_number=0
CM058245.1	Liftoff	CDS	88740813	88741092	.	-	.	ID=cds-NP_001332832.1;Parent=rna-NM_001345903.1;Dbxref=GeneID:12617,GenBank:NP_001332832.1,MGI:MGI:99700;Name=NP_001332832.1;Note=isoform 3 is encoded by transcript variant 3;gbkey=CDS;gene=Cenpc1;product=centromere protein C isoform 3;protein_id=NP_001332832.1;extra_copy_number=0
CM058245.1	Liftoff	CDS	88741998	88742171	.	-	.	ID=cds-NP_001332832.1;Parent=rna-NM_001345903.1;Dbxref=GeneID:12617,GenBank:NP_001332832.1,MGI:MGI:99700;Name=NP_001332832.1;Note=isoform 3 is encoded by transcript variant 3;gbkey=CDS;gene=Cenpc1;product=centromere protein C isoform 3;protein_id=NP_001332832.1;extra_copy_number=0
CM058245.1	Liftoff	CDS	88743894	88744495	.	-	.	ID=cds-NP_001332832.1;Parent=rna-NM_001345903.1;Dbxref=GeneID:12617,GenBank:NP_001332832.1,MGI:MGI:99700;Name=NP_001332832.1;Note=isoform 3 is encoded by transcript variant 3;gbkey=CDS;gene=Cenpc1;product=centromere protein C isoform 3;protein_id=NP_001332832.1;extra_copy_number=0
CM058245.1	Liftoff	CDS	88751879	88752088	.	-	.	ID=cds-NP_001332832.1;Parent=rna-NM_001345903.1;Dbxref=GeneID:12617,GenBank:NP_001332832.1,MGI:MGI:99700;Name=NP_001332832.1;Note=isoform 3 is encoded by transcript variant 3;gbkey=CDS;gene=Cenpc1;product=centromere protein C isoform 3;protein_id=NP_001332832.1;extra_copy_number=0
CM058245.1	Liftoff	CDS	88752966	88753167	.	-	.	ID=cds-NP_001332832.1;Parent=rna-NM_001345903.1;Dbxref=GeneID:12617,GenBank:NP_001332832.1,MGI:MGI:99700;Name=NP_001332832.1;Note=isoform 3 is encoded by transcript variant 3;gbkey=CDS;gene=Cenpc1;product=centromere protein C isoform 3;protein_id=NP_001332832.1;extra_copy_number=0
CM058245.1	Liftoff	CDS	88754167	88754266	.	-	.	ID=cds-NP_001332832.1;Parent=rna-NM_001345903.1;Dbxref=GeneID:12617,GenBank:NP_001332832.1,MGI:MGI:99700;Name=NP_001332832.1;Note=isoform 3 is encoded by transcript variant 3;gbkey=CDS;gene=Cenpc1;product=centromere protein C isoform 3;protein_id=NP_001332832.1;extra_copy_number=0
CM058245.1	Liftoff	CDS	88758756	88758826	.	-	.	ID=cds-NP_001332832.1;Parent=rna-NM_001345903.1;Dbxref=GeneID:12617,GenBank:NP_001332832.1,MGI:MGI:99700;Name=NP_001332832.1;Note=isoform 3 is encoded by transcript variant 3;gbkey=CDS;gene=Cenpc1;product=centromere protein C isoform 3;protein_id=NP_001332832.1;extra_copy_number=0
CM058245.1	Liftoff	CDS	88764740	88764797	.	-	.	ID=cds-NP_001332832.1;Parent=rna-NM_001345903.1;Dbxref=GeneID:12617,GenBank:NP_001332832.1,MGI:MGI:99700;Name=NP_001332832.1;Note=isoform 3 is encoded by transcript variant 3;gbkey=CDS;gene=Cenpc1;product=centromere protein C isoform 3;protein_id=NP_001332832.1;extra_copy_number=0
CM058245.1	Liftoff	mRNA	88718602	88772170	.	-	.	ID=rna-NM_001345904.1;Parent=gene-Cenpc1;Dbxref=GeneID:12617,GenBank:NM_001345904.1,MGI:MGI:99700;Name=NM_001345904.1;gbkey=mRNA;gene=Cenpc1;product=centromere protein C1%2C transcript variant 4;transcript_id=NM_001345904.1;matches_ref_protein=True;valid_ORF=True;extra_copy_number=0
CM058245.1	Liftoff	exon	88718602	88718905	.	-	.	ID=exon-NM_001345904.1-18;Parent=rna-NM_001345904.1;Dbxref=GeneID:12617,GenBank:NM_001345904.1,MGI:MGI:99700;gbkey=mRNA;gene=Cenpc1;product=centromere protein C1%2C transcript variant 4;transcript_id=NM_001345904.1;extra_copy_number=0
CM058245.1	Liftoff	exon	88719998	88720088	.	-	.	ID=exon-NM_001345904.1-17;Parent=rna-NM_001345904.1;Dbxref=GeneID:12617,GenBank:NM_001345904.1,MGI:MGI:99700;gbkey=mRNA;gene=Cenpc1;product=centromere protein C1%2C transcript variant 4;transcript_id=NM_001345904.1;extra_copy_number=0
CM058245.1	Liftoff	exon	88722780	88722934	.	-	.	ID=exon-NM_001345904.1-16;Parent=rna-NM_001345904.1;Dbxref=GeneID:12617,GenBank:NM_001345904.1,MGI:MGI:99700;gbkey=mRNA;gene=Cenpc1;product=centromere protein C1%2C transcript variant 4;transcript_id=NM_001345904.1;extra_copy_number=0
CM058245.1	Liftoff	exon	88724967	88725062	.	-	.	ID=exon-NM_001345904.1-15;Parent=rna-NM_001345904.1;Dbxref=GeneID:12617,GenBank:NM_001345904.1,MGI:MGI:99700;gbkey=mRNA;gene=Cenpc1;product=centromere protein C1%2C transcript variant 4;transcript_id=NM_001345904.1;extra_copy_number=0
CM058245.1	Liftoff	exon	88727406	88727528	.	-	.	ID=exon-NM_001345904.1-14;Parent=rna-NM_001345904.1;Dbxref=GeneID:12617,GenBank:NM_001345904.1,MGI:MGI:99700;gbkey=mRNA;gene=Cenpc1;product=centromere protein C1%2C transcript variant 4;transcript_id=NM_001345904.1;extra_copy_number=0
CM058245.1	Liftoff	exon	88728957	88729061	.	-	.	ID=exon-NM_001345904.1-13;Parent=rna-NM_001345904.1;Dbxref=GeneID:12617,GenBank:NM_001345904.1,MGI:MGI:99700;gbkey=mRNA;gene=Cenpc1;product=centromere protein C1%2C transcript variant 4;transcript_id=NM_001345904.1;extra_copy_number=0
CM058245.1	Liftoff	exon	88735715	88735771	.	-	.	ID=exon-NM_001345904.1-12;Parent=rna-NM_001345904.1;Dbxref=GeneID:12617,GenBank:NM_001345904.1,MGI:MGI:99700;gbkey=mRNA;gene=Cenpc1;product=centromere protein C1%2C transcript variant 4;transcript_id=NM_001345904.1;extra_copy_number=0
CM058245.1	Liftoff	exon	88738971	88739053	.	-	.	ID=exon-NM_001345904.1-11;Parent=rna-NM_001345904.1;Dbxref=GeneID:12617,GenBank:NM_001345904.1,MGI:MGI:99700;gbkey=mRNA;gene=Cenpc1;product=centromere protein C1%2C transcript variant 4;transcript_id=NM_001345904.1;extra_copy_number=0
CM058245.1	Liftoff	exon	88740147	88740293	.	-	.	ID=exon-NM_001345904.1-10;Parent=rna-NM_001345904.1;Dbxref=GeneID:12617,GenBank:NM_001345904.1,MGI:MGI:99700;gbkey=mRNA;gene=Cenpc1;product=centromere protein C1%2C transcript variant 4;transcript_id=NM_001345904.1;extra_copy_number=0
CM058245.1	Liftoff	exon	88740813	88741092	.	-	.	ID=exon-NM_001345904.1-9;Parent=rna-NM_001345904.1;Dbxref=GeneID:12617,GenBank:NM_001345904.1,MGI:MGI:99700;gbkey=mRNA;gene=Cenpc1;product=centromere protein C1%2C transcript variant 4;transcript_id=NM_001345904.1;extra_copy_number=0
CM058245.1	Liftoff	exon	88741998	88742171	.	-	.	ID=exon-NM_001345904.1-8;Parent=rna-NM_001345904.1;Dbxref=GeneID:12617,GenBank:NM_001345904.1,MGI:MGI:99700;gbkey=mRNA;gene=Cenpc1;product=centromere protein C1%2C transcript variant 4;transcript_id=NM_001345904.1;extra_copy_number=0
CM058245.1	Liftoff	exon	88743894	88744495	.	-	.	ID=exon-NM_001345904.1-7;Parent=rna-NM_001345904.1;Dbxref=GeneID:12617,GenBank:NM_001345904.1,MGI:MGI:99700;gbkey=mRNA;gene=Cenpc1;product=centromere protein C1%2C transcript variant 4;transcript_id=NM_001345904.1;extra_copy_number=0
CM058245.1	Liftoff	exon	88751879	88752088	.	-	.	ID=exon-NM_001345904.1-6;Parent=rna-NM_001345904.1;Dbxref=GeneID:12617,GenBank:NM_001345904.1,MGI:MGI:99700;gbkey=mRNA;gene=Cenpc1;product=centromere protein C1%2C transcript variant 4;transcript_id=NM_001345904.1;extra_copy_number=0
CM058245.1	Liftoff	exon	88752966	88753167	.	-	.	ID=exon-NM_001345904.1-5;Parent=rna-NM_001345904.1;Dbxref=GeneID:12617,GenBank:NM_001345904.1,MGI:MGI:99700;gbkey=mRNA;gene=Cenpc1;product=centromere protein C1%2C transcript variant 4;transcript_id=NM_001345904.1;extra_copy_number=0
CM058245.1	Liftoff	exon	88758756	88758826	.	-	.	ID=exon-NM_001345904.1-4;Parent=rna-NM_001345904.1;Dbxref=GeneID:12617,GenBank:NM_001345904.1,MGI:MGI:99700;gbkey=mRNA;gene=Cenpc1;product=centromere protein C1%2C transcript variant 4;transcript_id=NM_001345904.1;extra_copy_number=0
CM058245.1	Liftoff	exon	88764740	88764831	.	-	.	ID=exon-NM_001345904.1-3;Parent=rna-NM_001345904.1;Dbxref=GeneID:12617,GenBank:NM_001345904.1,MGI:MGI:99700;gbkey=mRNA;gene=Cenpc1;product=centromere protein C1%2C transcript variant 4;transcript_id=NM_001345904.1;extra_copy_number=0
CM058245.1	Liftoff	exon	88768589	88768632	.	-	.	ID=exon-NM_001345904.1-2;Parent=rna-NM_001345904.1;Dbxref=GeneID:12617,GenBank:NM_001345904.1,MGI:MGI:99700;gbkey=mRNA;gene=Cenpc1;product=centromere protein C1%2C transcript variant 4;transcript_id=NM_001345904.1;extra_copy_number=0
CM058245.1	Liftoff	exon	88771915	88772170	.	-	.	ID=exon-NM_001345904.1-1;Parent=rna-NM_001345904.1;Dbxref=GeneID:12617,GenBank:NM_001345904.1,MGI:MGI:99700;gbkey=mRNA;gene=Cenpc1;product=centromere protein C1%2C transcript variant 4;transcript_id=NM_001345904.1;extra_copy_number=0
CM058245.1	Liftoff	CDS	88718835	88718905	.	-	.	ID=cds-NP_001332833.1;Parent=rna-NM_001345904.1;Dbxref=GeneID:12617,GenBank:NP_001332833.1,MGI:MGI:99700;Name=NP_001332833.1;Note=isoform 4 is encoded by transcript variant 4;gbkey=CDS;gene=Cenpc1;product=centromere protein C isoform 4;protein_id=NP_001332833.1;extra_copy_number=0
CM058245.1	Liftoff	CDS	88719998	88720088	.	-	.	ID=cds-NP_001332833.1;Parent=rna-NM_001345904.1;Dbxref=GeneID:12617,GenBank:NP_001332833.1,MGI:MGI:99700;Name=NP_001332833.1;Note=isoform 4 is encoded by transcript variant 4;gbkey=CDS;gene=Cenpc1;product=centromere protein C isoform 4;protein_id=NP_001332833.1;extra_copy_number=0
CM058245.1	Liftoff	CDS	88722780	88722934	.	-	.	ID=cds-NP_001332833.1;Parent=rna-NM_001345904.1;Dbxref=GeneID:12617,GenBank:NP_001332833.1,MGI:MGI:99700;Name=NP_001332833.1;Note=isoform 4 is encoded by transcript variant 4;gbkey=CDS;gene=Cenpc1;product=centromere protein C isoform 4;protein_id=NP_001332833.1;extra_copy_number=0
CM058245.1	Liftoff	CDS	88724967	88725062	.	-	.	ID=cds-NP_001332833.1;Parent=rna-NM_001345904.1;Dbxref=GeneID:12617,GenBank:NP_001332833.1,MGI:MGI:99700;Name=NP_001332833.1;Note=isoform 4 is encoded by transcript variant 4;gbkey=CDS;gene=Cenpc1;product=centromere protein C isoform 4;protein_id=NP_001332833.1;extra_copy_number=0
CM058245.1	Liftoff	CDS	88727406	88727528	.	-	.	ID=cds-NP_001332833.1;Parent=rna-NM_001345904.1;Dbxref=GeneID:12617,GenBank:NP_001332833.1,MGI:MGI:99700;Name=NP_001332833.1;Note=isoform 4 is encoded by transcript variant 4;gbkey=CDS;gene=Cenpc1;product=centromere protein C isoform 4;protein_id=NP_001332833.1;extra_copy_number=0
CM058245.1	Liftoff	CDS	88728957	88729061	.	-	.	ID=cds-NP_001332833.1;Parent=rna-NM_001345904.1;Dbxref=GeneID:12617,GenBank:NP_001332833.1,MGI:MGI:99700;Name=NP_001332833.1;Note=isoform 4 is encoded by transcript variant 4;gbkey=CDS;gene=Cenpc1;product=centromere protein C isoform 4;protein_id=NP_001332833.1;extra_copy_number=0
CM058245.1	Liftoff	CDS	88735715	88735771	.	-	.	ID=cds-NP_001332833.1;Parent=rna-NM_001345904.1;Dbxref=GeneID:12617,GenBank:NP_001332833.1,MGI:MGI:99700;Name=NP_001332833.1;Note=isoform 4 is encoded by transcript variant 4;gbkey=CDS;gene=Cenpc1;product=centromere protein C isoform 4;protein_id=NP_001332833.1;extra_copy_number=0
CM058245.1	Liftoff	CDS	88738971	88739053	.	-	.	ID=cds-NP_001332833.1;Parent=rna-NM_001345904.1;Dbxref=GeneID:12617,GenBank:NP_001332833.1,MGI:MGI:99700;Name=NP_001332833.1;Note=isoform 4 is encoded by transcript variant 4;gbkey=CDS;gene=Cenpc1;product=centromere protein C isoform 4;protein_id=NP_001332833.1;extra_copy_number=0
CM058245.1	Liftoff	CDS	88740147	88740293	.	-	.	ID=cds-NP_001332833.1;Parent=rna-NM_001345904.1;Dbxref=GeneID:12617,GenBank:NP_001332833.1,MGI:MGI:99700;Name=NP_001332833.1;Note=isoform 4 is encoded by transcript variant 4;gbkey=CDS;gene=Cenpc1;product=centromere protein C isoform 4;protein_id=NP_001332833.1;extra_copy_number=0
CM058245.1	Liftoff	CDS	88740813	88741092	.	-	.	ID=cds-NP_001332833.1;Parent=rna-NM_001345904.1;Dbxref=GeneID:12617,GenBank:NP_001332833.1,MGI:MGI:99700;Name=NP_001332833.1;Note=isoform 4 is encoded by transcript variant 4;gbkey=CDS;gene=Cenpc1;product=centromere protein C isoform 4;protein_id=NP_001332833.1;extra_copy_number=0
CM058245.1	Liftoff	CDS	88741998	88742171	.	-	.	ID=cds-NP_001332833.1;Parent=rna-NM_001345904.1;Dbxref=GeneID:12617,GenBank:NP_001332833.1,MGI:MGI:99700;Name=NP_001332833.1;Note=isoform 4 is encoded by transcript variant 4;gbkey=CDS;gene=Cenpc1;product=centromere protein C isoform 4;protein_id=NP_001332833.1;extra_copy_number=0
CM058245.1	Liftoff	CDS	88743894	88744440	.	-	.	ID=cds-NP_001332833.1;Parent=rna-NM_001345904.1;Dbxref=GeneID:12617,GenBank:NP_001332833.1,MGI:MGI:99700;Name=NP_001332833.1;Note=isoform 4 is encoded by transcript variant 4;gbkey=CDS;gene=Cenpc1;product=centromere protein C isoform 4;protein_id=NP_001332833.1;extra_copy_number=0
CM058245.1	Liftoff	mRNA	88718602	88772170	.	-	.	ID=rna-NM_007683.4;Parent=gene-Cenpc1;Dbxref=GeneID:12617,GenBank:NM_007683.4,MGI:MGI:99700;Name=NM_007683.4;gbkey=mRNA;gene=Cenpc1;product=centromere protein C1%2C transcript variant 2;tag=RefSeq Select;transcript_id=NM_007683.4;matches_ref_protein=True;valid_ORF=True;extra_copy_number=0
CM058245.1	Liftoff	exon	88718602	88718905	.	-	.	ID=exon-NM_007683.4-19;Parent=rna-NM_007683.4;Dbxref=GeneID:12617,GenBank:NM_007683.4,MGI:MGI:99700;gbkey=mRNA;gene=Cenpc1;product=centromere protein C1%2C transcript variant 2;tag=RefSeq Select;transcript_id=NM_007683.4;extra_copy_number=0
CM058245.1	Liftoff	exon	88719998	88720088	.	-	.	ID=exon-NM_007683.4-18;Parent=rna-NM_007683.4;Dbxref=GeneID:12617,GenBank:NM_007683.4,MGI:MGI:99700;gbkey=mRNA;gene=Cenpc1;product=centromere protein C1%2C transcript variant 2;tag=RefSeq Select;transcript_id=NM_007683.4;extra_copy_number=0
CM058245.1	Liftoff	exon	88722780	88722934	.	-	.	ID=exon-NM_007683.4-17;Parent=rna-NM_007683.4;Dbxref=GeneID:12617,GenBank:NM_007683.4,MGI:MGI:99700;gbkey=mRNA;gene=Cenpc1;product=centromere protein C1%2C transcript variant 2;tag=RefSeq Select;transcript_id=NM_007683.4;extra_copy_number=0
CM058245.1	Liftoff	exon	88724967	88725062	.	-	.	ID=exon-NM_007683.4-16;Parent=rna-NM_007683.4;Dbxref=GeneID:12617,GenBank:NM_007683.4,MGI:MGI:99700;gbkey=mRNA;gene=Cenpc1;product=centromere protein C1%2C transcript variant 2;tag=RefSeq Select;transcript_id=NM_007683.4;extra_copy_number=0
CM058245.1	Liftoff	exon	88727406	88727528	.	-	.	ID=exon-NM_007683.4-15;Parent=rna-NM_007683.4;Dbxref=GeneID:12617,GenBank:NM_007683.4,MGI:MGI:99700;gbkey=mRNA;gene=Cenpc1;product=centromere protein C1%2C transcript variant 2;tag=RefSeq Select;transcript_id=NM_007683.4;extra_copy_number=0
CM058245.1	Liftoff	exon	88728957	88729061	.	-	.	ID=exon-NM_007683.4-14;Parent=rna-NM_007683.4;Dbxref=GeneID:12617,GenBank:NM_007683.4,MGI:MGI:99700;gbkey=mRNA;gene=Cenpc1;product=centromere protein C1%2C transcript variant 2;tag=RefSeq Select;transcript_id=NM_007683.4;extra_copy_number=0
CM058245.1	Liftoff	exon	88735715	88735771	.	-	.	ID=exon-NM_007683.4-13;Parent=rna-NM_007683.4;Dbxref=GeneID:12617,GenBank:NM_007683.4,MGI:MGI:99700;gbkey=mRNA;gene=Cenpc1;product=centromere protein C1%2C transcript variant 2;tag=RefSeq Select;transcript_id=NM_007683.4;extra_copy_number=0
CM058245.1	Liftoff	exon	88738971	88739053	.	-	.	ID=exon-NM_007683.4-12;Parent=rna-NM_007683.4;Dbxref=GeneID:12617,GenBank:NM_007683.4,MGI:MGI:99700;gbkey=mRNA;gene=Cenpc1;product=centromere protein C1%2C transcript variant 2;tag=RefSeq Select;transcript_id=NM_007683.4;extra_copy_number=0
CM058245.1	Liftoff	exon	88740147	88740293	.	-	.	ID=exon-NM_007683.4-11;Parent=rna-NM_007683.4;Dbxref=GeneID:12617,GenBank:NM_007683.4,MGI:MGI:99700;gbkey=mRNA;gene=Cenpc1;product=centromere protein C1%2C transcript variant 2;tag=RefSeq Select;transcript_id=NM_007683.4;extra_copy_number=0
CM058245.1	Liftoff	exon	88740813	88741092	.	-	.	ID=exon-NM_007683.4-10;Parent=rna-NM_007683.4;Dbxref=GeneID:12617,GenBank:NM_007683.4,MGI:MGI:99700;gbkey=mRNA;gene=Cenpc1;product=centromere protein C1%2C transcript variant 2;tag=RefSeq Select;transcript_id=NM_007683.4;extra_copy_number=0
CM058245.1	Liftoff	exon	88741998	88742171	.	-	.	ID=exon-NM_007683.4-9;Parent=rna-NM_007683.4;Dbxref=GeneID:12617,GenBank:NM_007683.4,MGI:MGI:99700;gbkey=mRNA;gene=Cenpc1;product=centromere protein C1%2C transcript variant 2;tag=RefSeq Select;transcript_id=NM_007683.4;extra_copy_number=0
CM058245.1	Liftoff	exon	88743894	88744495	.	-	.	ID=exon-NM_007683.4-8;Parent=rna-NM_007683.4;Dbxref=GeneID:12617,GenBank:NM_007683.4,MGI:MGI:99700;gbkey=mRNA;gene=Cenpc1;product=centromere protein C1%2C transcript variant 2;tag=RefSeq Select;transcript_id=NM_007683.4;extra_copy_number=0
CM058245.1	Liftoff	exon	88751879	88752088	.	-	.	ID=exon-NM_007683.4-7;Parent=rna-NM_007683.4;Dbxref=GeneID:12617,GenBank:NM_007683.4,MGI:MGI:99700;gbkey=mRNA;gene=Cenpc1;product=centromere protein C1%2C transcript variant 2;tag=RefSeq Select;transcript_id=NM_007683.4;extra_copy_number=0
CM058245.1	Liftoff	exon	88752966	88753167	.	-	.	ID=exon-NM_007683.4-6;Parent=rna-NM_007683.4;Dbxref=GeneID:12617,GenBank:NM_007683.4,MGI:MGI:99700;gbkey=mRNA;gene=Cenpc1;product=centromere protein C1%2C transcript variant 2;tag=RefSeq Select;transcript_id=NM_007683.4;extra_copy_number=0
CM058245.1	Liftoff	exon	88754167	88754266	.	-	.	ID=exon-NM_007683.4-5;Parent=rna-NM_007683.4;Dbxref=GeneID:12617,GenBank:NM_007683.4,MGI:MGI:99700;gbkey=mRNA;gene=Cenpc1;product=centromere protein C1%2C transcript variant 2;tag=RefSeq Select;transcript_id=NM_007683.4;extra_copy_number=0
CM058245.1	Liftoff	exon	88758756	88758826	.	-	.	ID=exon-NM_007683.4-4;Parent=rna-NM_007683.4;Dbxref=GeneID:12617,GenBank:NM_007683.4,MGI:MGI:99700;gbkey=mRNA;gene=Cenpc1;product=centromere protein C1%2C transcript variant 2;tag=RefSeq Select;transcript_id=NM_007683.4;extra_copy_number=0
CM058245.1	Liftoff	exon	88764740	88764831	.	-	.	ID=exon-NM_007683.4-3;Parent=rna-NM_007683.4;Dbxref=GeneID:12617,GenBank:NM_007683.4,MGI:MGI:99700;gbkey=mRNA;gene=Cenpc1;product=centromere protein C1%2C transcript variant 2;tag=RefSeq Select;transcript_id=NM_007683.4;extra_copy_number=0
CM058245.1	Liftoff	exon	88768589	88768632	.	-	.	ID=exon-NM_007683.4-2;Parent=rna-NM_007683.4;Dbxref=GeneID:12617,GenBank:NM_007683.4,MGI:MGI:99700;gbkey=mRNA;gene=Cenpc1;product=centromere protein C1%2C transcript variant 2;tag=RefSeq Select;transcript_id=NM_007683.4;extra_copy_number=0
CM058245.1	Liftoff	exon	88771915	88772170	.	-	.	ID=exon-NM_007683.4-1;Parent=rna-NM_007683.4;Dbxref=GeneID:12617,GenBank:NM_007683.4,MGI:MGI:99700;gbkey=mRNA;gene=Cenpc1;product=centromere protein C1%2C transcript variant 2;tag=RefSeq Select;transcript_id=NM_007683.4;extra_copy_number=0
CM058245.1	Liftoff	CDS	88718835	88718905	.	-	.	ID=cds-NP_031709.2;Parent=rna-NM_007683.4;Dbxref=CCDS:CCDS39123.1,GeneID:12617,GenBank:NP_031709.2,MGI:MGI:99700;Name=NP_031709.2;Note=isoform 2 is encoded by transcript variant 2;gbkey=CDS;gene=Cenpc1;product=centromere protein C isoform 2;protein_id=NP_031709.2;tag=RefSeq Select;extra_copy_number=0
CM058245.1	Liftoff	CDS	88719998	88720088	.	-	.	ID=cds-NP_031709.2;Parent=rna-NM_007683.4;Dbxref=CCDS:CCDS39123.1,GeneID:12617,GenBank:NP_031709.2,MGI:MGI:99700;Name=NP_031709.2;Note=isoform 2 is encoded by transcript variant 2;gbkey=CDS;gene=Cenpc1;product=centromere protein C isoform 2;protein_id=NP_031709.2;tag=RefSeq Select;extra_copy_number=0
CM058245.1	Liftoff	CDS	88722780	88722934	.	-	.	ID=cds-NP_031709.2;Parent=rna-NM_007683.4;Dbxref=CCDS:CCDS39123.1,GeneID:12617,GenBank:NP_031709.2,MGI:MGI:99700;Name=NP_031709.2;Note=isoform 2 is encoded by transcript variant 2;gbkey=CDS;gene=Cenpc1;product=centromere protein C isoform 2;protein_id=NP_031709.2;tag=RefSeq Select;extra_copy_number=0
CM058245.1	Liftoff	CDS	88724967	88725062	.	-	.	ID=cds-NP_031709.2;Parent=rna-NM_007683.4;Dbxref=CCDS:CCDS39123.1,GeneID:12617,GenBank:NP_031709.2,MGI:MGI:99700;Name=NP_031709.2;Note=isoform 2 is encoded by transcript variant 2;gbkey=CDS;gene=Cenpc1;product=centromere protein C isoform 2;protein_id=NP_031709.2;tag=RefSeq Select;extra_copy_number=0
CM058245.1	Liftoff	CDS	88727406	88727528	.	-	.	ID=cds-NP_031709.2;Parent=rna-NM_007683.4;Dbxref=CCDS:CCDS39123.1,GeneID:12617,GenBank:NP_031709.2,MGI:MGI:99700;Name=NP_031709.2;Note=isoform 2 is encoded by transcript variant 2;gbkey=CDS;gene=Cenpc1;product=centromere protein C isoform 2;protein_id=NP_031709.2;tag=RefSeq Select;extra_copy_number=0
CM058245.1	Liftoff	CDS	88728957	88729061	.	-	.	ID=cds-NP_031709.2;Parent=rna-NM_007683.4;Dbxref=CCDS:CCDS39123.1,GeneID:12617,GenBank:NP_031709.2,MGI:MGI:99700;Name=NP_031709.2;Note=isoform 2 is encoded by transcript variant 2;gbkey=CDS;gene=Cenpc1;product=centromere protein C isoform 2;protein_id=NP_031709.2;tag=RefSeq Select;extra_copy_number=0
CM058245.1	Liftoff	CDS	88735715	88735771	.	-	.	ID=cds-NP_031709.2;Parent=rna-NM_007683.4;Dbxref=CCDS:CCDS39123.1,GeneID:12617,GenBank:NP_031709.2,MGI:MGI:99700;Name=NP_031709.2;Note=isoform 2 is encoded by transcript variant 2;gbkey=CDS;gene=Cenpc1;product=centromere protein C isoform 2;protein_id=NP_031709.2;tag=RefSeq Select;extra_copy_number=0
CM058245.1	Liftoff	CDS	88738971	88739053	.	-	.	ID=cds-NP_031709.2;Parent=rna-NM_007683.4;Dbxref=CCDS:CCDS39123.1,GeneID:12617,GenBank:NP_031709.2,MGI:MGI:99700;Name=NP_031709.2;Note=isoform 2 is encoded by transcript variant 2;gbkey=CDS;gene=Cenpc1;product=centromere protein C isoform 2;protein_id=NP_031709.2;tag=RefSeq Select;extra_copy_number=0
CM058245.1	Liftoff	CDS	88740147	88740293	.	-	.	ID=cds-NP_031709.2;Parent=rna-NM_007683.4;Dbxref=CCDS:CCDS39123.1,GeneID:12617,GenBank:NP_031709.2,MGI:MGI:99700;Name=NP_031709.2;Note=isoform 2 is encoded by transcript variant 2;gbkey=CDS;gene=Cenpc1;product=centromere protein C isoform 2;protein_id=NP_031709.2;tag=RefSeq Select;extra_copy_number=0
CM058245.1	Liftoff	CDS	88740813	88741092	.	-	.	ID=cds-NP_031709.2;Parent=rna-NM_007683.4;Dbxref=CCDS:CCDS39123.1,GeneID:12617,GenBank:NP_031709.2,MGI:MGI:99700;Name=NP_031709.2;Note=isoform 2 is encoded by transcript variant 2;gbkey=CDS;gene=Cenpc1;product=centromere protein C isoform 2;protein_id=NP_031709.2;tag=RefSeq Select;extra_copy_number=0
CM058245.1	Liftoff	CDS	88741998	88742171	.	-	.	ID=cds-NP_031709.2;Parent=rna-NM_007683.4;Dbxref=CCDS:CCDS39123.1,GeneID:12617,GenBank:NP_031709.2,MGI:MGI:99700;Name=NP_031709.2;Note=isoform 2 is encoded by transcript variant 2;gbkey=CDS;gene=Cenpc1;product=centromere protein C isoform 2;protein_id=NP_031709.2;tag=RefSeq Select;extra_copy_number=0
CM058245.1	Liftoff	CDS	88743894	88744495	.	-	.	ID=cds-NP_031709.2;Parent=rna-NM_007683.4;Dbxref=CCDS:CCDS39123.1,GeneID:12617,GenBank:NP_031709.2,MGI:MGI:99700;Name=NP_031709.2;Note=isoform 2 is encoded by transcript variant 2;gbkey=CDS;gene=Cenpc1;product=centromere protein C isoform 2;protein_id=NP_031709.2;tag=RefSeq Select;extra_copy_number=0
CM058245.1	Liftoff	CDS	88751879	88752088	.	-	.	ID=cds-NP_031709.2;Parent=rna-NM_007683.4;Dbxref=CCDS:CCDS39123.1,GeneID:12617,GenBank:NP_031709.2,MGI:MGI:99700;Name=NP_031709.2;Note=isoform 2 is encoded by transcript variant 2;gbkey=CDS;gene=Cenpc1;product=centromere protein C isoform 2;protein_id=NP_031709.2;tag=RefSeq Select;extra_copy_number=0
CM058245.1	Liftoff	CDS	88752966	88753167	.	-	.	ID=cds-NP_031709.2;Parent=rna-NM_007683.4;Dbxref=CCDS:CCDS39123.1,GeneID:12617,GenBank:NP_031709.2,MGI:MGI:99700;Name=NP_031709.2;Note=isoform 2 is encoded by transcript variant 2;gbkey=CDS;gene=Cenpc1;product=centromere protein C isoform 2;protein_id=NP_031709.2;tag=RefSeq Select;extra_copy_number=0
CM058245.1	Liftoff	CDS	88754167	88754266	.	-	.	ID=cds-NP_031709.2;Parent=rna-NM_007683.4;Dbxref=CCDS:CCDS39123.1,GeneID:12617,GenBank:NP_031709.2,MGI:MGI:99700;Name=NP_031709.2;Note=isoform 2 is encoded by transcript variant 2;gbkey=CDS;gene=Cenpc1;product=centromere protein C isoform 2;protein_id=NP_031709.2;tag=RefSeq Select;extra_copy_number=0
CM058245.1	Liftoff	CDS	88758756	88758826	.	-	.	ID=cds-NP_031709.2;Parent=rna-NM_007683.4;Dbxref=CCDS:CCDS39123.1,GeneID:12617,GenBank:NP_031709.2,MGI:MGI:99700;Name=NP_031709.2;Note=isoform 2 is encoded by transcript variant 2;gbkey=CDS;gene=Cenpc1;product=centromere protein C isoform 2;protein_id=NP_031709.2;tag=RefSeq Select;extra_copy_number=0
CM058245.1	Liftoff	CDS	88764740	88764831	.	-	.	ID=cds-NP_031709.2;Parent=rna-NM_007683.4;Dbxref=CCDS:CCDS39123.1,GeneID:12617,GenBank:NP_031709.2,MGI:MGI:99700;Name=NP_031709.2;Note=isoform 2 is encoded by transcript variant 2;gbkey=CDS;gene=Cenpc1;product=centromere protein C isoform 2;protein_id=NP_031709.2;tag=RefSeq Select;extra_copy_number=0
CM058245.1	Liftoff	CDS	88768589	88768632	.	-	.	ID=cds-NP_031709.2;Parent=rna-NM_007683.4;Dbxref=CCDS:CCDS39123.1,GeneID:12617,GenBank:NP_031709.2,MGI:MGI:99700;Name=NP_031709.2;Note=isoform 2 is encoded by transcript variant 2;gbkey=CDS;gene=Cenpc1;product=centromere protein C isoform 2;protein_id=NP_031709.2;tag=RefSeq Select;extra_copy_number=0
CM058245.1	Liftoff	CDS	88771915	88771932	.	-	.	ID=cds-NP_031709.2;Parent=rna-NM_007683.4;Dbxref=CCDS:CCDS39123.1,GeneID:12617,GenBank:NP_031709.2,MGI:MGI:99700;Name=NP_031709.2;Note=isoform 2 is encoded by transcript variant 2;gbkey=CDS;gene=Cenpc1;product=centromere protein C isoform 2;protein_id=NP_031709.2;tag=RefSeq Select;extra_copy_number=0
CM058245.1	Liftoff	mRNA	88718602	88773053	.	-	.	ID=rna-XM_017320638.3;Parent=gene-Cenpc1;Dbxref=GeneID:12617,GenBank:XM_017320638.3,MGI:MGI:99700;Name=XM_017320638.3;gbkey=mRNA;gene=Cenpc1;model_evidence=Supporting evidence includes similarity to: 1 mRNA%2C 3 ESTs%2C 6 Proteins%2C 357 long SRA reads%2C and 100%25 coverage of the annotated genomic feature by RNAseq alignments%2C including 14 samples with support for all annotated introns;product=centromere protein C1%2C transcript variant X6;transcript_id=XM_017320638.3;matches_ref_protein=True;valid_ORF=True;extra_copy_number=0
CM058245.1	Liftoff	exon	88718602	88718905	.	-	.	ID=exon-XM_017320638.3-17;Parent=rna-XM_017320638.3;Dbxref=GeneID:12617,GenBank:XM_017320638.3,MGI:MGI:99700;gbkey=mRNA;gene=Cenpc1;product=centromere protein C1%2C transcript variant X6;transcript_id=XM_017320638.3;extra_copy_number=0
CM058245.1	Liftoff	exon	88719998	88720088	.	-	.	ID=exon-XM_017320638.3-16;Parent=rna-XM_017320638.3;Dbxref=GeneID:12617,GenBank:XM_017320638.3,MGI:MGI:99700;gbkey=mRNA;gene=Cenpc1;product=centromere protein C1%2C transcript variant X6;transcript_id=XM_017320638.3;extra_copy_number=0
CM058245.1	Liftoff	exon	88722780	88722934	.	-	.	ID=exon-XM_017320638.3-15;Parent=rna-XM_017320638.3;Dbxref=GeneID:12617,GenBank:XM_017320638.3,MGI:MGI:99700;gbkey=mRNA;gene=Cenpc1;product=centromere protein C1%2C transcript variant X6;transcript_id=XM_017320638.3;extra_copy_number=0
CM058245.1	Liftoff	exon	88724967	88725062	.	-	.	ID=exon-XM_017320638.3-14;Parent=rna-XM_017320638.3;Dbxref=GeneID:12617,GenBank:XM_017320638.3,MGI:MGI:99700;gbkey=mRNA;gene=Cenpc1;product=centromere protein C1%2C transcript variant X6;transcript_id=XM_017320638.3;extra_copy_number=0
CM058245.1	Liftoff	exon	88727406	88727528	.	-	.	ID=exon-XM_017320638.3-13;Parent=rna-XM_017320638.3;Dbxref=GeneID:12617,GenBank:XM_017320638.3,MGI:MGI:99700;gbkey=mRNA;gene=Cenpc1;product=centromere protein C1%2C transcript variant X6;transcript_id=XM_017320638.3;extra_copy_number=0
CM058245.1	Liftoff	exon	88728957	88729061	.	-	.	ID=exon-XM_017320638.3-12;Parent=rna-XM_017320638.3;Dbxref=GeneID:12617,GenBank:XM_017320638.3,MGI:MGI:99700;gbkey=mRNA;gene=Cenpc1;product=centromere protein C1%2C transcript variant X6;transcript_id=XM_017320638.3;extra_copy_number=0
CM058245.1	Liftoff	exon	88735715	88735771	.	-	.	ID=exon-XM_017320638.3-11;Parent=rna-XM_017320638.3;Dbxref=GeneID:12617,GenBank:XM_017320638.3,MGI:MGI:99700;gbkey=mRNA;gene=Cenpc1;product=centromere protein C1%2C transcript variant X6;transcript_id=XM_017320638.3;extra_copy_number=0
CM058245.1	Liftoff	exon	88738971	88739053	.	-	.	ID=exon-XM_017320638.3-10;Parent=rna-XM_017320638.3;Dbxref=GeneID:12617,GenBank:XM_017320638.3,MGI:MGI:99700;gbkey=mRNA;gene=Cenpc1;product=centromere protein C1%2C transcript variant X6;transcript_id=XM_017320638.3;extra_copy_number=0
CM058245.1	Liftoff	exon	88740147	88740293	.	-	.	ID=exon-XM_017320638.3-9;Parent=rna-XM_017320638.3;Dbxref=GeneID:12617,GenBank:XM_017320638.3,MGI:MGI:99700;gbkey=mRNA;gene=Cenpc1;product=centromere protein C1%2C transcript variant X6;transcript_id=XM_017320638.3;extra_copy_number=0
CM058245.1	Liftoff	exon	88740813	88741092	.	-	.	ID=exon-XM_017320638.3-8;Parent=rna-XM_017320638.3;Dbxref=GeneID:12617,GenBank:XM_017320638.3,MGI:MGI:99700;gbkey=mRNA;gene=Cenpc1;product=centromere protein C1%2C transcript variant X6;transcript_id=XM_017320638.3;extra_copy_number=0
CM058245.1	Liftoff	exon	88741998	88742171	.	-	.	ID=exon-XM_017320638.3-7;Parent=rna-XM_017320638.3;Dbxref=GeneID:12617,GenBank:XM_017320638.3,MGI:MGI:99700;gbkey=mRNA;gene=Cenpc1;product=centromere protein C1%2C transcript variant X6;transcript_id=XM_017320638.3;extra_copy_number=0
CM058245.1	Liftoff	exon	88743894	88744495	.	-	.	ID=exon-XM_017320638.3-6;Parent=rna-XM_017320638.3;Dbxref=GeneID:12617,GenBank:XM_017320638.3,MGI:MGI:99700;gbkey=mRNA;gene=Cenpc1;product=centromere protein C1%2C transcript variant X6;transcript_id=XM_017320638.3;extra_copy_number=0
CM058245.1	Liftoff	exon	88751879	88752088	.	-	.	ID=exon-XM_017320638.3-5;Parent=rna-XM_017320638.3;Dbxref=GeneID:12617,GenBank:XM_017320638.3,MGI:MGI:99700;gbkey=mRNA;gene=Cenpc1;product=centromere protein C1%2C transcript variant X6;transcript_id=XM_017320638.3;extra_copy_number=0
CM058245.1	Liftoff	exon	88752966	88753167	.	-	.	ID=exon-XM_017320638.3-4;Parent=rna-XM_017320638.3;Dbxref=GeneID:12617,GenBank:XM_017320638.3,MGI:MGI:99700;gbkey=mRNA;gene=Cenpc1;product=centromere protein C1%2C transcript variant X6;transcript_id=XM_017320638.3;extra_copy_number=0
CM058245.1	Liftoff	exon	88758756	88758826	.	-	.	ID=exon-XM_017320638.3-3;Parent=rna-XM_017320638.3;Dbxref=GeneID:12617,GenBank:XM_017320638.3,MGI:MGI:99700;gbkey=mRNA;gene=Cenpc1;product=centromere protein C1%2C transcript variant X6;transcript_id=XM_017320638.3;extra_copy_number=0
CM058245.1	Liftoff	exon	88768589	88768632	.	-	.	ID=exon-XM_017320638.3-2;Parent=rna-XM_017320638.3;Dbxref=GeneID:12617,GenBank:XM_017320638.3,MGI:MGI:99700;gbkey=mRNA;gene=Cenpc1;product=centromere protein C1%2C transcript variant X6;transcript_id=XM_017320638.3;extra_copy_number=0
CM058245.1	Liftoff	exon	88771915	88773053	.	-	.	ID=exon-XM_017320638.3-1;Parent=rna-XM_017320638.3;Dbxref=GeneID:12617,GenBank:XM_017320638.3,MGI:MGI:99700;gbkey=mRNA;gene=Cenpc1;product=centromere protein C1%2C transcript variant X6;transcript_id=XM_017320638.3;extra_copy_number=0
CM058245.1	Liftoff	CDS	88718835	88718905	.	-	.	ID=cds-XP_017176127.1;Parent=rna-XM_017320638.3;Dbxref=GeneID:12617,GenBank:XP_017176127.1,MGI:MGI:99700;Name=XP_017176127.1;gbkey=CDS;gene=Cenpc1;product=centromere protein C isoform X5;protein_id=XP_017176127.1;extra_copy_number=0
CM058245.1	Liftoff	CDS	88719998	88720088	.	-	.	ID=cds-XP_017176127.1;Parent=rna-XM_017320638.3;Dbxref=GeneID:12617,GenBank:XP_017176127.1,MGI:MGI:99700;Name=XP_017176127.1;gbkey=CDS;gene=Cenpc1;product=centromere protein C isoform X5;protein_id=XP_017176127.1;extra_copy_number=0
CM058245.1	Liftoff	CDS	88722780	88722934	.	-	.	ID=cds-XP_017176127.1;Parent=rna-XM_017320638.3;Dbxref=GeneID:12617,GenBank:XP_017176127.1,MGI:MGI:99700;Name=XP_017176127.1;gbkey=CDS;gene=Cenpc1;product=centromere protein C isoform X5;protein_id=XP_017176127.1;extra_copy_number=0
CM058245.1	Liftoff	CDS	88724967	88725062	.	-	.	ID=cds-XP_017176127.1;Parent=rna-XM_017320638.3;Dbxref=GeneID:12617,GenBank:XP_017176127.1,MGI:MGI:99700;Name=XP_017176127.1;gbkey=CDS;gene=Cenpc1;product=centromere protein C isoform X5;protein_id=XP_017176127.1;extra_copy_number=0
CM058245.1	Liftoff	CDS	88727406	88727528	.	-	.	ID=cds-XP_017176127.1;Parent=rna-XM_017320638.3;Dbxref=GeneID:12617,GenBank:XP_017176127.1,MGI:MGI:99700;Name=XP_017176127.1;gbkey=CDS;gene=Cenpc1;product=centromere protein C isoform X5;protein_id=XP_017176127.1;extra_copy_number=0
CM058245.1	Liftoff	CDS	88728957	88729061	.	-	.	ID=cds-XP_017176127.1;Parent=rna-XM_017320638.3;Dbxref=GeneID:12617,GenBank:XP_017176127.1,MGI:MGI:99700;Name=XP_017176127.1;gbkey=CDS;gene=Cenpc1;product=centromere protein C isoform X5;protein_id=XP_017176127.1;extra_copy_number=0
CM058245.1	Liftoff	CDS	88735715	88735771	.	-	.	ID=cds-XP_017176127.1;Parent=rna-XM_017320638.3;Dbxref=GeneID:12617,GenBank:XP_017176127.1,MGI:MGI:99700;Name=XP_017176127.1;gbkey=CDS;gene=Cenpc1;product=centromere protein C isoform X5;protein_id=XP_017176127.1;extra_copy_number=0
CM058245.1	Liftoff	CDS	88738971	88739053	.	-	.	ID=cds-XP_017176127.1;Parent=rna-XM_017320638.3;Dbxref=GeneID:12617,GenBank:XP_017176127.1,MGI:MGI:99700;Name=XP_017176127.1;gbkey=CDS;gene=Cenpc1;product=centromere protein C isoform X5;protein_id=XP_017176127.1;extra_copy_number=0
CM058245.1	Liftoff	CDS	88740147	88740293	.	-	.	ID=cds-XP_017176127.1;Parent=rna-XM_017320638.3;Dbxref=GeneID:12617,GenBank:XP_017176127.1,MGI:MGI:99700;Name=XP_017176127.1;gbkey=CDS;gene=Cenpc1;product=centromere protein C isoform X5;protein_id=XP_017176127.1;extra_copy_number=0
CM058245.1	Liftoff	CDS	88740813	88741092	.	-	.	ID=cds-XP_017176127.1;Parent=rna-XM_017320638.3;Dbxref=GeneID:12617,GenBank:XP_017176127.1,MGI:MGI:99700;Name=XP_017176127.1;gbkey=CDS;gene=Cenpc1;product=centromere protein C isoform X5;protein_id=XP_017176127.1;extra_copy_number=0
CM058245.1	Liftoff	CDS	88741998	88742171	.	-	.	ID=cds-XP_017176127.1;Parent=rna-XM_017320638.3;Dbxref=GeneID:12617,GenBank:XP_017176127.1,MGI:MGI:99700;Name=XP_017176127.1;gbkey=CDS;gene=Cenpc1;product=centromere protein C isoform X5;protein_id=XP_017176127.1;extra_copy_number=0
CM058245.1	Liftoff	CDS	88743894	88744440	.	-	.	ID=cds-XP_017176127.1;Parent=rna-XM_017320638.3;Dbxref=GeneID:12617,GenBank:XP_017176127.1,MGI:MGI:99700;Name=XP_017176127.1;gbkey=CDS;gene=Cenpc1;product=centromere protein C isoform X5;protein_id=XP_017176127.1;extra_copy_number=0
CM058245.1	Liftoff	mRNA	88718602	88773053	.	-	.	ID=rna-XM_030254097.2;Parent=gene-Cenpc1;Dbxref=GeneID:12617,GenBank:XM_030254097.2,MGI:MGI:99700;Name=XM_030254097.2;gbkey=mRNA;gene=Cenpc1;model_evidence=Supporting evidence includes similarity to: 1 mRNA%2C 3 ESTs%2C 6 Proteins%2C 377 long SRA reads%2C and 100%25 coverage of the annotated genomic feature by RNAseq alignments%2C including 25 samples with support for all annotated introns;product=centromere protein C1%2C transcript variant X5;transcript_id=XM_030254097.2;matches_ref_protein=True;valid_ORF=True;extra_copy_number=0
CM058245.1	Liftoff	exon	88718602	88718905	.	-	.	ID=exon-XM_030254097.2-18;Parent=rna-XM_030254097.2;Dbxref=GeneID:12617,GenBank:XM_030254097.2,MGI:MGI:99700;gbkey=mRNA;gene=Cenpc1;product=centromere protein C1%2C transcript variant X5;transcript_id=XM_030254097.2;extra_copy_number=0
CM058245.1	Liftoff	exon	88719998	88720088	.	-	.	ID=exon-XM_030254097.2-17;Parent=rna-XM_030254097.2;Dbxref=GeneID:12617,GenBank:XM_030254097.2,MGI:MGI:99700;gbkey=mRNA;gene=Cenpc1;product=centromere protein C1%2C transcript variant X5;transcript_id=XM_030254097.2;extra_copy_number=0
CM058245.1	Liftoff	exon	88722780	88722934	.	-	.	ID=exon-XM_030254097.2-16;Parent=rna-XM_030254097.2;Dbxref=GeneID:12617,GenBank:XM_030254097.2,MGI:MGI:99700;gbkey=mRNA;gene=Cenpc1;product=centromere protein C1%2C transcript variant X5;transcript_id=XM_030254097.2;extra_copy_number=0
CM058245.1	Liftoff	exon	88724967	88725062	.	-	.	ID=exon-XM_030254097.2-15;Parent=rna-XM_030254097.2;Dbxref=GeneID:12617,GenBank:XM_030254097.2,MGI:MGI:99700;gbkey=mRNA;gene=Cenpc1;product=centromere protein C1%2C transcript variant X5;transcript_id=XM_030254097.2;extra_copy_number=0
CM058245.1	Liftoff	exon	88727406	88727528	.	-	.	ID=exon-XM_030254097.2-14;Parent=rna-XM_030254097.2;Dbxref=GeneID:12617,GenBank:XM_030254097.2,MGI:MGI:99700;gbkey=mRNA;gene=Cenpc1;product=centromere protein C1%2C transcript variant X5;transcript_id=XM_030254097.2;extra_copy_number=0
CM058245.1	Liftoff	exon	88728957	88729061	.	-	.	ID=exon-XM_030254097.2-13;Parent=rna-XM_030254097.2;Dbxref=GeneID:12617,GenBank:XM_030254097.2,MGI:MGI:99700;gbkey=mRNA;gene=Cenpc1;product=centromere protein C1%2C transcript variant X5;transcript_id=XM_030254097.2;extra_copy_number=0
CM058245.1	Liftoff	exon	88735715	88735771	.	-	.	ID=exon-XM_030254097.2-12;Parent=rna-XM_030254097.2;Dbxref=GeneID:12617,GenBank:XM_030254097.2,MGI:MGI:99700;gbkey=mRNA;gene=Cenpc1;product=centromere protein C1%2C transcript variant X5;transcript_id=XM_030254097.2;extra_copy_number=0
CM058245.1	Liftoff	exon	88738971	88739053	.	-	.	ID=exon-XM_030254097.2-11;Parent=rna-XM_030254097.2;Dbxref=GeneID:12617,GenBank:XM_030254097.2,MGI:MGI:99700;gbkey=mRNA;gene=Cenpc1;product=centromere protein C1%2C transcript variant X5;transcript_id=XM_030254097.2;extra_copy_number=0
CM058245.1	Liftoff	exon	88740147	88740293	.	-	.	ID=exon-XM_030254097.2-10;Parent=rna-XM_030254097.2;Dbxref=GeneID:12617,GenBank:XM_030254097.2,MGI:MGI:99700;gbkey=mRNA;gene=Cenpc1;product=centromere protein C1%2C transcript variant X5;transcript_id=XM_030254097.2;extra_copy_number=0
CM058245.1	Liftoff	exon	88740813	88741092	.	-	.	ID=exon-XM_030254097.2-9;Parent=rna-XM_030254097.2;Dbxref=GeneID:12617,GenBank:XM_030254097.2,MGI:MGI:99700;gbkey=mRNA;gene=Cenpc1;product=centromere protein C1%2C transcript variant X5;transcript_id=XM_030254097.2;extra_copy_number=0
CM058245.1	Liftoff	exon	88741998	88742171	.	-	.	ID=exon-XM_030254097.2-8;Parent=rna-XM_030254097.2;Dbxref=GeneID:12617,GenBank:XM_030254097.2,MGI:MGI:99700;gbkey=mRNA;gene=Cenpc1;product=centromere protein C1%2C transcript variant X5;transcript_id=XM_030254097.2;extra_copy_number=0
CM058245.1	Liftoff	exon	88743894	88744495	.	-	.	ID=exon-XM_030254097.2-7;Parent=rna-XM_030254097.2;Dbxref=GeneID:12617,GenBank:XM_030254097.2,MGI:MGI:99700;gbkey=mRNA;gene=Cenpc1;product=centromere protein C1%2C transcript variant X5;transcript_id=XM_030254097.2;extra_copy_number=0
CM058245.1	Liftoff	exon	88751879	88752088	.	-	.	ID=exon-XM_030254097.2-6;Parent=rna-XM_030254097.2;Dbxref=GeneID:12617,GenBank:XM_030254097.2,MGI:MGI:99700;gbkey=mRNA;gene=Cenpc1;product=centromere protein C1%2C transcript variant X5;transcript_id=XM_030254097.2;extra_copy_number=0
CM058245.1	Liftoff	exon	88752966	88753167	.	-	.	ID=exon-XM_030254097.2-5;Parent=rna-XM_030254097.2;Dbxref=GeneID:12617,GenBank:XM_030254097.2,MGI:MGI:99700;gbkey=mRNA;gene=Cenpc1;product=centromere protein C1%2C transcript variant X5;transcript_id=XM_030254097.2;extra_copy_number=0
CM058245.1	Liftoff	exon	88754167	88754266	.	-	.	ID=exon-XM_030254097.2-4;Parent=rna-XM_030254097.2;Dbxref=GeneID:12617,GenBank:XM_030254097.2,MGI:MGI:99700;gbkey=mRNA;gene=Cenpc1;product=centromere protein C1%2C transcript variant X5;transcript_id=XM_030254097.2;extra_copy_number=0
CM058245.1	Liftoff	exon	88758756	88758826	.	-	.	ID=exon-XM_030254097.2-3;Parent=rna-XM_030254097.2;Dbxref=GeneID:12617,GenBank:XM_030254097.2,MGI:MGI:99700;gbkey=mRNA;gene=Cenpc1;product=centromere protein C1%2C transcript variant X5;transcript_id=XM_030254097.2;extra_copy_number=0
CM058245.1	Liftoff	exon	88768589	88768632	.	-	.	ID=exon-XM_030254097.2-2;Parent=rna-XM_030254097.2;Dbxref=GeneID:12617,GenBank:XM_030254097.2,MGI:MGI:99700;gbkey=mRNA;gene=Cenpc1;product=centromere protein C1%2C transcript variant X5;transcript_id=XM_030254097.2;extra_copy_number=0
CM058245.1	Liftoff	exon	88771915	88773053	.	-	.	ID=exon-XM_030254097.2-1;Parent=rna-XM_030254097.2;Dbxref=GeneID:12617,GenBank:XM_030254097.2,MGI:MGI:99700;gbkey=mRNA;gene=Cenpc1;product=centromere protein C1%2C transcript variant X5;transcript_id=XM_030254097.2;extra_copy_number=0
CM058245.1	Liftoff	CDS	88718835	88718905	.	-	.	ID=cds-XP_030109957.1;Parent=rna-XM_030254097.2;Dbxref=GeneID:12617,GenBank:XP_030109957.1,MGI:MGI:99700;Name=XP_030109957.1;gbkey=CDS;gene=Cenpc1;product=centromere protein C isoform X5;protein_id=XP_030109957.1;extra_copy_number=0
CM058245.1	Liftoff	CDS	88719998	88720088	.	-	.	ID=cds-XP_030109957.1;Parent=rna-XM_030254097.2;Dbxref=GeneID:12617,GenBank:XP_030109957.1,MGI:MGI:99700;Name=XP_030109957.1;gbkey=CDS;gene=Cenpc1;product=centromere protein C isoform X5;protein_id=XP_030109957.1;extra_copy_number=0
CM058245.1	Liftoff	CDS	88722780	88722934	.	-	.	ID=cds-XP_030109957.1;Parent=rna-XM_030254097.2;Dbxref=GeneID:12617,GenBank:XP_030109957.1,MGI:MGI:99700;Name=XP_030109957.1;gbkey=CDS;gene=Cenpc1;product=centromere protein C isoform X5;protein_id=XP_030109957.1;extra_copy_number=0
CM058245.1	Liftoff	CDS	88724967	88725062	.	-	.	ID=cds-XP_030109957.1;Parent=rna-XM_030254097.2;Dbxref=GeneID:12617,GenBank:XP_030109957.1,MGI:MGI:99700;Name=XP_030109957.1;gbkey=CDS;gene=Cenpc1;product=centromere protein C isoform X5;protein_id=XP_030109957.1;extra_copy_number=0
CM058245.1	Liftoff	CDS	88727406	88727528	.	-	.	ID=cds-XP_030109957.1;Parent=rna-XM_030254097.2;Dbxref=GeneID:12617,GenBank:XP_030109957.1,MGI:MGI:99700;Name=XP_030109957.1;gbkey=CDS;gene=Cenpc1;product=centromere protein C isoform X5;protein_id=XP_030109957.1;extra_copy_number=0
CM058245.1	Liftoff	CDS	88728957	88729061	.	-	.	ID=cds-XP_030109957.1;Parent=rna-XM_030254097.2;Dbxref=GeneID:12617,GenBank:XP_030109957.1,MGI:MGI:99700;Name=XP_030109957.1;gbkey=CDS;gene=Cenpc1;product=centromere protein C isoform X5;protein_id=XP_030109957.1;extra_copy_number=0
CM058245.1	Liftoff	CDS	88735715	88735771	.	-	.	ID=cds-XP_030109957.1;Parent=rna-XM_030254097.2;Dbxref=GeneID:12617,GenBank:XP_030109957.1,MGI:MGI:99700;Name=XP_030109957.1;gbkey=CDS;gene=Cenpc1;product=centromere protein C isoform X5;protein_id=XP_030109957.1;extra_copy_number=0
CM058245.1	Liftoff	CDS	88738971	88739053	.	-	.	ID=cds-XP_030109957.1;Parent=rna-XM_030254097.2;Dbxref=GeneID:12617,GenBank:XP_030109957.1,MGI:MGI:99700;Name=XP_030109957.1;gbkey=CDS;gene=Cenpc1;product=centromere protein C isoform X5;protein_id=XP_030109957.1;extra_copy_number=0
CM058245.1	Liftoff	CDS	88740147	88740293	.	-	.	ID=cds-XP_030109957.1;Parent=rna-XM_030254097.2;Dbxref=GeneID:12617,GenBank:XP_030109957.1,MGI:MGI:99700;Name=XP_030109957.1;gbkey=CDS;gene=Cenpc1;product=centromere protein C isoform X5;protein_id=XP_030109957.1;extra_copy_number=0
CM058245.1	Liftoff	CDS	88740813	88741092	.	-	.	ID=cds-XP_030109957.1;Parent=rna-XM_030254097.2;Dbxref=GeneID:12617,GenBank:XP_030109957.1,MGI:MGI:99700;Name=XP_030109957.1;gbkey=CDS;gene=Cenpc1;product=centromere protein C isoform X5;protein_id=XP_030109957.1;extra_copy_number=0
CM058245.1	Liftoff	CDS	88741998	88742171	.	-	.	ID=cds-XP_030109957.1;Parent=rna-XM_030254097.2;Dbxref=GeneID:12617,GenBank:XP_030109957.1,MGI:MGI:99700;Name=XP_030109957.1;gbkey=CDS;gene=Cenpc1;product=centromere protein C isoform X5;protein_id=XP_030109957.1;extra_copy_number=0
CM058245.1	Liftoff	CDS	88743894	88744440	.	-	.	ID=cds-XP_030109957.1;Parent=rna-XM_030254097.2;Dbxref=GeneID:12617,GenBank:XP_030109957.1,MGI:MGI:99700;Name=XP_030109957.1;gbkey=CDS;gene=Cenpc1;product=centromere protein C isoform X5;protein_id=XP_030109957.1;extra_copy_number=0
CM058245.1	Liftoff	mRNA	88720101	88773053	.	-	.	ID=rna-XM_030254096.2;Parent=gene-Cenpc1;Dbxref=GeneID:12617,GenBank:XM_030254096.2,MGI:MGI:99700;Name=XM_030254096.2;gbkey=mRNA;gene=Cenpc1;model_evidence=Supporting evidence includes similarity to: 2 ESTs%2C 139 long SRA reads%2C and 91%25 coverage of the annotated genomic feature by RNAseq alignments%2C including 17 samples with support for all annotated introns;product=centromere protein C1%2C transcript variant X2;transcript_id=XM_030254096.2;matches_ref_protein=True;valid_ORF=True;extra_copy_number=0
CM058245.1	Liftoff	exon	88720101	88721001	.	-	.	ID=exon-XM_030254096.2-19;Parent=rna-XM_030254096.2;Dbxref=GeneID:12617,GenBank:XM_030254096.2,MGI:MGI:99700;gbkey=mRNA;gene=Cenpc1;product=centromere protein C1%2C transcript variant X2;transcript_id=XM_030254096.2;extra_copy_number=0
CM058245.1	Liftoff	exon	88722780	88722934	.	-	.	ID=exon-XM_030254096.2-18;Parent=rna-XM_030254096.2;Dbxref=GeneID:12617,GenBank:XM_030254096.2,MGI:MGI:99700;gbkey=mRNA;gene=Cenpc1;product=centromere protein C1%2C transcript variant X2;transcript_id=XM_030254096.2;extra_copy_number=0
CM058245.1	Liftoff	exon	88724967	88725062	.	-	.	ID=exon-XM_030254096.2-17;Parent=rna-XM_030254096.2;Dbxref=GeneID:12617,GenBank:XM_030254096.2,MGI:MGI:99700;gbkey=mRNA;gene=Cenpc1;product=centromere protein C1%2C transcript variant X2;transcript_id=XM_030254096.2;extra_copy_number=0
CM058245.1	Liftoff	exon	88727406	88727528	.	-	.	ID=exon-XM_030254096.2-16;Parent=rna-XM_030254096.2;Dbxref=GeneID:12617,GenBank:XM_030254096.2,MGI:MGI:99700;gbkey=mRNA;gene=Cenpc1;product=centromere protein C1%2C transcript variant X2;transcript_id=XM_030254096.2;extra_copy_number=0
CM058245.1	Liftoff	exon	88728957	88729061	.	-	.	ID=exon-XM_030254096.2-15;Parent=rna-XM_030254096.2;Dbxref=GeneID:12617,GenBank:XM_030254096.2,MGI:MGI:99700;gbkey=mRNA;gene=Cenpc1;product=centromere protein C1%2C transcript variant X2;transcript_id=XM_030254096.2;extra_copy_number=0
CM058245.1	Liftoff	exon	88735715	88735771	.	-	.	ID=exon-XM_030254096.2-14;Parent=rna-XM_030254096.2;Dbxref=GeneID:12617,GenBank:XM_030254096.2,MGI:MGI:99700;gbkey=mRNA;gene=Cenpc1;product=centromere protein C1%2C transcript variant X2;transcript_id=XM_030254096.2;extra_copy_number=0
CM058245.1	Liftoff	exon	88738971	88739053	.	-	.	ID=exon-XM_030254096.2-13;Parent=rna-XM_030254096.2;Dbxref=GeneID:12617,GenBank:XM_030254096.2,MGI:MGI:99700;gbkey=mRNA;gene=Cenpc1;product=centromere protein C1%2C transcript variant X2;transcript_id=XM_030254096.2;extra_copy_number=0
CM058245.1	Liftoff	exon	88740147	88740293	.	-	.	ID=exon-XM_030254096.2-12;Parent=rna-XM_030254096.2;Dbxref=GeneID:12617,GenBank:XM_030254096.2,MGI:MGI:99700;gbkey=mRNA;gene=Cenpc1;product=centromere protein C1%2C transcript variant X2;transcript_id=XM_030254096.2;extra_copy_number=0
CM058245.1	Liftoff	exon	88740813	88741092	.	-	.	ID=exon-XM_030254096.2-11;Parent=rna-XM_030254096.2;Dbxref=GeneID:12617,GenBank:XM_030254096.2,MGI:MGI:99700;gbkey=mRNA;gene=Cenpc1;product=centromere protein C1%2C transcript variant X2;transcript_id=XM_030254096.2;extra_copy_number=0
CM058245.1	Liftoff	exon	88741998	88742171	.	-	.	ID=exon-XM_030254096.2-10;Parent=rna-XM_030254096.2;Dbxref=GeneID:12617,GenBank:XM_030254096.2,MGI:MGI:99700;gbkey=mRNA;gene=Cenpc1;product=centromere protein C1%2C transcript variant X2;transcript_id=XM_030254096.2;extra_copy_number=0
CM058245.1	Liftoff	exon	88743894	88744495	.	-	.	ID=exon-XM_030254096.2-9;Parent=rna-XM_030254096.2;Dbxref=GeneID:12617,GenBank:XM_030254096.2,MGI:MGI:99700;gbkey=mRNA;gene=Cenpc1;product=centromere protein C1%2C transcript variant X2;transcript_id=XM_030254096.2;extra_copy_number=0
CM058245.1	Liftoff	exon	88751879	88752088	.	-	.	ID=exon-XM_030254096.2-8;Parent=rna-XM_030254096.2;Dbxref=GeneID:12617,GenBank:XM_030254096.2,MGI:MGI:99700;gbkey=mRNA;gene=Cenpc1;product=centromere protein C1%2C transcript variant X2;transcript_id=XM_030254096.2;extra_copy_number=0
CM058245.1	Liftoff	exon	88752966	88753167	.	-	.	ID=exon-XM_030254096.2-7;Parent=rna-XM_030254096.2;Dbxref=GeneID:12617,GenBank:XM_030254096.2,MGI:MGI:99700;gbkey=mRNA;gene=Cenpc1;product=centromere protein C1%2C transcript variant X2;transcript_id=XM_030254096.2;extra_copy_number=0
CM058245.1	Liftoff	exon	88754167	88754266	.	-	.	ID=exon-XM_030254096.2-6;Parent=rna-XM_030254096.2;Dbxref=GeneID:12617,GenBank:XM_030254096.2,MGI:MGI:99700;gbkey=mRNA;gene=Cenpc1;product=centromere protein C1%2C transcript variant X2;transcript_id=XM_030254096.2;extra_copy_number=0
CM058245.1	Liftoff	exon	88758756	88758826	.	-	.	ID=exon-XM_030254096.2-5;Parent=rna-XM_030254096.2;Dbxref=GeneID:12617,GenBank:XM_030254096.2,MGI:MGI:99700;gbkey=mRNA;gene=Cenpc1;product=centromere protein C1%2C transcript variant X2;transcript_id=XM_030254096.2;extra_copy_number=0
CM058245.1	Liftoff	exon	88764740	88764831	.	-	.	ID=exon-XM_030254096.2-4;Parent=rna-XM_030254096.2;Dbxref=GeneID:12617,GenBank:XM_030254096.2,MGI:MGI:99700;gbkey=mRNA;gene=Cenpc1;product=centromere protein C1%2C transcript variant X2;transcript_id=XM_030254096.2;extra_copy_number=0
CM058245.1	Liftoff	exon	88767110	88767481	.	-	.	ID=exon-XM_030254096.2-3;Parent=rna-XM_030254096.2;Dbxref=GeneID:12617,GenBank:XM_030254096.2,MGI:MGI:99700;gbkey=mRNA;gene=Cenpc1;product=centromere protein C1%2C transcript variant X2;transcript_id=XM_030254096.2;extra_copy_number=0
CM058245.1	Liftoff	exon	88768589	88768632	.	-	.	ID=exon-XM_030254096.2-2;Parent=rna-XM_030254096.2;Dbxref=GeneID:12617,GenBank:XM_030254096.2,MGI:MGI:99700;gbkey=mRNA;gene=Cenpc1;product=centromere protein C1%2C transcript variant X2;transcript_id=XM_030254096.2;extra_copy_number=0
CM058245.1	Liftoff	exon	88771915	88773053	.	-	.	ID=exon-XM_030254096.2-1;Parent=rna-XM_030254096.2;Dbxref=GeneID:12617,GenBank:XM_030254096.2,MGI:MGI:99700;gbkey=mRNA;gene=Cenpc1;product=centromere protein C1%2C transcript variant X2;transcript_id=XM_030254096.2;extra_copy_number=0
CM058245.1	Liftoff	CDS	88720930	88721001	.	-	.	ID=cds-XP_030109956.1;Parent=rna-XM_030254096.2;Dbxref=GeneID:12617,GenBank:XP_030109956.1,MGI:MGI:99700;Name=XP_030109956.1;gbkey=CDS;gene=Cenpc1;product=centromere protein C isoform X2;protein_id=XP_030109956.1;extra_copy_number=0
CM058245.1	Liftoff	CDS	88722780	88722934	.	-	.	ID=cds-XP_030109956.1;Parent=rna-XM_030254096.2;Dbxref=GeneID:12617,GenBank:XP_030109956.1,MGI:MGI:99700;Name=XP_030109956.1;gbkey=CDS;gene=Cenpc1;product=centromere protein C isoform X2;protein_id=XP_030109956.1;extra_copy_number=0
CM058245.1	Liftoff	CDS	88724967	88725062	.	-	.	ID=cds-XP_030109956.1;Parent=rna-XM_030254096.2;Dbxref=GeneID:12617,GenBank:XP_030109956.1,MGI:MGI:99700;Name=XP_030109956.1;gbkey=CDS;gene=Cenpc1;product=centromere protein C isoform X2;protein_id=XP_030109956.1;extra_copy_number=0
CM058245.1	Liftoff	CDS	88727406	88727528	.	-	.	ID=cds-XP_030109956.1;Parent=rna-XM_030254096.2;Dbxref=GeneID:12617,GenBank:XP_030109956.1,MGI:MGI:99700;Name=XP_030109956.1;gbkey=CDS;gene=Cenpc1;product=centromere protein C isoform X2;protein_id=XP_030109956.1;extra_copy_number=0
CM058245.1	Liftoff	CDS	88728957	88729061	.	-	.	ID=cds-XP_030109956.1;Parent=rna-XM_030254096.2;Dbxref=GeneID:12617,GenBank:XP_030109956.1,MGI:MGI:99700;Name=XP_030109956.1;gbkey=CDS;gene=Cenpc1;product=centromere protein C isoform X2;protein_id=XP_030109956.1;extra_copy_number=0
CM058245.1	Liftoff	CDS	88735715	88735771	.	-	.	ID=cds-XP_030109956.1;Parent=rna-XM_030254096.2;Dbxref=GeneID:12617,GenBank:XP_030109956.1,MGI:MGI:99700;Name=XP_030109956.1;gbkey=CDS;gene=Cenpc1;product=centromere protein C isoform X2;protein_id=XP_030109956.1;extra_copy_number=0
CM058245.1	Liftoff	CDS	88738971	88739053	.	-	.	ID=cds-XP_030109956.1;Parent=rna-XM_030254096.2;Dbxref=GeneID:12617,GenBank:XP_030109956.1,MGI:MGI:99700;Name=XP_030109956.1;gbkey=CDS;gene=Cenpc1;product=centromere protein C isoform X2;protein_id=XP_030109956.1;extra_copy_number=0
CM058245.1	Liftoff	CDS	88740147	88740293	.	-	.	ID=cds-XP_030109956.1;Parent=rna-XM_030254096.2;Dbxref=GeneID:12617,GenBank:XP_030109956.1,MGI:MGI:99700;Name=XP_030109956.1;gbkey=CDS;gene=Cenpc1;product=centromere protein C isoform X2;protein_id=XP_030109956.1;extra_copy_number=0
CM058245.1	Liftoff	CDS	88740813	88741092	.	-	.	ID=cds-XP_030109956.1;Parent=rna-XM_030254096.2;Dbxref=GeneID:12617,GenBank:XP_030109956.1,MGI:MGI:99700;Name=XP_030109956.1;gbkey=CDS;gene=Cenpc1;product=centromere protein C isoform X2;protein_id=XP_030109956.1;extra_copy_number=0
CM058245.1	Liftoff	CDS	88741998	88742171	.	-	.	ID=cds-XP_030109956.1;Parent=rna-XM_030254096.2;Dbxref=GeneID:12617,GenBank:XP_030109956.1,MGI:MGI:99700;Name=XP_030109956.1;gbkey=CDS;gene=Cenpc1;product=centromere protein C isoform X2;protein_id=XP_030109956.1;extra_copy_number=0
CM058245.1	Liftoff	CDS	88743894	88744495	.	-	.	ID=cds-XP_030109956.1;Parent=rna-XM_030254096.2;Dbxref=GeneID:12617,GenBank:XP_030109956.1,MGI:MGI:99700;Name=XP_030109956.1;gbkey=CDS;gene=Cenpc1;product=centromere protein C isoform X2;protein_id=XP_030109956.1;extra_copy_number=0
CM058245.1	Liftoff	CDS	88751879	88752088	.	-	.	ID=cds-XP_030109956.1;Parent=rna-XM_030254096.2;Dbxref=GeneID:12617,GenBank:XP_030109956.1,MGI:MGI:99700;Name=XP_030109956.1;gbkey=CDS;gene=Cenpc1;product=centromere protein C isoform X2;protein_id=XP_030109956.1;extra_copy_number=0
CM058245.1	Liftoff	CDS	88752966	88753167	.	-	.	ID=cds-XP_030109956.1;Parent=rna-XM_030254096.2;Dbxref=GeneID:12617,GenBank:XP_030109956.1,MGI:MGI:99700;Name=XP_030109956.1;gbkey=CDS;gene=Cenpc1;product=centromere protein C isoform X2;protein_id=XP_030109956.1;extra_copy_number=0
CM058245.1	Liftoff	CDS	88754167	88754266	.	-	.	ID=cds-XP_030109956.1;Parent=rna-XM_030254096.2;Dbxref=GeneID:12617,GenBank:XP_030109956.1,MGI:MGI:99700;Name=XP_030109956.1;gbkey=CDS;gene=Cenpc1;product=centromere protein C isoform X2;protein_id=XP_030109956.1;extra_copy_number=0
CM058245.1	Liftoff	CDS	88758756	88758826	.	-	.	ID=cds-XP_030109956.1;Parent=rna-XM_030254096.2;Dbxref=GeneID:12617,GenBank:XP_030109956.1,MGI:MGI:99700;Name=XP_030109956.1;gbkey=CDS;gene=Cenpc1;product=centromere protein C isoform X2;protein_id=XP_030109956.1;extra_copy_number=0
CM058245.1	Liftoff	CDS	88764740	88764831	.	-	.	ID=cds-XP_030109956.1;Parent=rna-XM_030254096.2;Dbxref=GeneID:12617,GenBank:XP_030109956.1,MGI:MGI:99700;Name=XP_030109956.1;gbkey=CDS;gene=Cenpc1;product=centromere protein C isoform X2;protein_id=XP_030109956.1;extra_copy_number=0
CM058245.1	Liftoff	CDS	88767110	88767438	.	-	.	ID=cds-XP_030109956.1;Parent=rna-XM_030254096.2;Dbxref=GeneID:12617,GenBank:XP_030109956.1,MGI:MGI:99700;Name=XP_030109956.1;gbkey=CDS;gene=Cenpc1;product=centromere protein C isoform X2;protein_id=XP_030109956.1;extra_copy_number=0
CM058245.1	Liftoff	mRNA	88720458	88773053	.	-	.	ID=rna-XM_017320636.3;Parent=gene-Cenpc1;Dbxref=GeneID:12617,GenBank:XM_017320636.3,MGI:MGI:99700;Name=XM_017320636.3;gbkey=mRNA;gene=Cenpc1;model_evidence=Supporting evidence includes similarity to: 2 mRNAs%2C 4 ESTs%2C 253 long SRA reads%2C and 94%25 coverage of the annotated genomic feature by RNAseq alignments%2C including 23 samples with support for all annotated introns;product=centromere protein C1%2C transcript variant X3;transcript_id=XM_017320636.3;matches_ref_protein=True;valid_ORF=True;extra_copy_number=0
CM058245.1	Liftoff	exon	88720458	88721001	.	-	.	ID=exon-XM_017320636.3-18;Parent=rna-XM_017320636.3;Dbxref=GeneID:12617,GenBank:XM_017320636.3,MGI:MGI:99700;gbkey=mRNA;gene=Cenpc1;product=centromere protein C1%2C transcript variant X3;transcript_id=XM_017320636.3;extra_copy_number=0
CM058245.1	Liftoff	exon	88722780	88722934	.	-	.	ID=exon-XM_017320636.3-17;Parent=rna-XM_017320636.3;Dbxref=GeneID:12617,GenBank:XM_017320636.3,MGI:MGI:99700;gbkey=mRNA;gene=Cenpc1;product=centromere protein C1%2C transcript variant X3;transcript_id=XM_017320636.3;extra_copy_number=0
CM058245.1	Liftoff	exon	88724967	88725062	.	-	.	ID=exon-XM_017320636.3-16;Parent=rna-XM_017320636.3;Dbxref=GeneID:12617,GenBank:XM_017320636.3,MGI:MGI:99700;gbkey=mRNA;gene=Cenpc1;product=centromere protein C1%2C transcript variant X3;transcript_id=XM_017320636.3;extra_copy_number=0
CM058245.1	Liftoff	exon	88727406	88727528	.	-	.	ID=exon-XM_017320636.3-15;Parent=rna-XM_017320636.3;Dbxref=GeneID:12617,GenBank:XM_017320636.3,MGI:MGI:99700;gbkey=mRNA;gene=Cenpc1;product=centromere protein C1%2C transcript variant X3;transcript_id=XM_017320636.3;extra_copy_number=0
CM058245.1	Liftoff	exon	88728957	88729061	.	-	.	ID=exon-XM_017320636.3-14;Parent=rna-XM_017320636.3;Dbxref=GeneID:12617,GenBank:XM_017320636.3,MGI:MGI:99700;gbkey=mRNA;gene=Cenpc1;product=centromere protein C1%2C transcript variant X3;transcript_id=XM_017320636.3;extra_copy_number=0
CM058245.1	Liftoff	exon	88735715	88735771	.	-	.	ID=exon-XM_017320636.3-13;Parent=rna-XM_017320636.3;Dbxref=GeneID:12617,GenBank:XM_017320636.3,MGI:MGI:99700;gbkey=mRNA;gene=Cenpc1;product=centromere protein C1%2C transcript variant X3;transcript_id=XM_017320636.3;extra_copy_number=0
CM058245.1	Liftoff	exon	88738971	88739053	.	-	.	ID=exon-XM_017320636.3-12;Parent=rna-XM_017320636.3;Dbxref=GeneID:12617,GenBank:XM_017320636.3,MGI:MGI:99700;gbkey=mRNA;gene=Cenpc1;product=centromere protein C1%2C transcript variant X3;transcript_id=XM_017320636.3;extra_copy_number=0
CM058245.1	Liftoff	exon	88740147	88740293	.	-	.	ID=exon-XM_017320636.3-11;Parent=rna-XM_017320636.3;Dbxref=GeneID:12617,GenBank:XM_017320636.3,MGI:MGI:99700;gbkey=mRNA;gene=Cenpc1;product=centromere protein C1%2C transcript variant X3;transcript_id=XM_017320636.3;extra_copy_number=0
CM058245.1	Liftoff	exon	88740813	88741092	.	-	.	ID=exon-XM_017320636.3-10;Parent=rna-XM_017320636.3;Dbxref=GeneID:12617,GenBank:XM_017320636.3,MGI:MGI:99700;gbkey=mRNA;gene=Cenpc1;product=centromere protein C1%2C transcript variant X3;transcript_id=XM_017320636.3;extra_copy_number=0
CM058245.1	Liftoff	exon	88741998	88742171	.	-	.	ID=exon-XM_017320636.3-9;Parent=rna-XM_017320636.3;Dbxref=GeneID:12617,GenBank:XM_017320636.3,MGI:MGI:99700;gbkey=mRNA;gene=Cenpc1;product=centromere protein C1%2C transcript variant X3;transcript_id=XM_017320636.3;extra_copy_number=0
CM058245.1	Liftoff	exon	88743894	88744495	.	-	.	ID=exon-XM_017320636.3-8;Parent=rna-XM_017320636.3;Dbxref=GeneID:12617,GenBank:XM_017320636.3,MGI:MGI:99700;gbkey=mRNA;gene=Cenpc1;product=centromere protein C1%2C transcript variant X3;transcript_id=XM_017320636.3;extra_copy_number=0
CM058245.1	Liftoff	exon	88751879	88752088	.	-	.	ID=exon-XM_017320636.3-7;Parent=rna-XM_017320636.3;Dbxref=GeneID:12617,GenBank:XM_017320636.3,MGI:MGI:99700;gbkey=mRNA;gene=Cenpc1;product=centromere protein C1%2C transcript variant X3;transcript_id=XM_017320636.3;extra_copy_number=0
CM058245.1	Liftoff	exon	88752966	88753167	.	-	.	ID=exon-XM_017320636.3-6;Parent=rna-XM_017320636.3;Dbxref=GeneID:12617,GenBank:XM_017320636.3,MGI:MGI:99700;gbkey=mRNA;gene=Cenpc1;product=centromere protein C1%2C transcript variant X3;transcript_id=XM_017320636.3;extra_copy_number=0
CM058245.1	Liftoff	exon	88754167	88754266	.	-	.	ID=exon-XM_017320636.3-5;Parent=rna-XM_017320636.3;Dbxref=GeneID:12617,GenBank:XM_017320636.3,MGI:MGI:99700;gbkey=mRNA;gene=Cenpc1;product=centromere protein C1%2C transcript variant X3;transcript_id=XM_017320636.3;extra_copy_number=0
CM058245.1	Liftoff	exon	88758756	88758826	.	-	.	ID=exon-XM_017320636.3-4;Parent=rna-XM_017320636.3;Dbxref=GeneID:12617,GenBank:XM_017320636.3,MGI:MGI:99700;gbkey=mRNA;gene=Cenpc1;product=centromere protein C1%2C transcript variant X3;transcript_id=XM_017320636.3;extra_copy_number=0
CM058245.1	Liftoff	exon	88764740	88764831	.	-	.	ID=exon-XM_017320636.3-3;Parent=rna-XM_017320636.3;Dbxref=GeneID:12617,GenBank:XM_017320636.3,MGI:MGI:99700;gbkey=mRNA;gene=Cenpc1;product=centromere protein C1%2C transcript variant X3;transcript_id=XM_017320636.3;extra_copy_number=0
CM058245.1	Liftoff	exon	88768589	88768632	.	-	.	ID=exon-XM_017320636.3-2;Parent=rna-XM_017320636.3;Dbxref=GeneID:12617,GenBank:XM_017320636.3,MGI:MGI:99700;gbkey=mRNA;gene=Cenpc1;product=centromere protein C1%2C transcript variant X3;transcript_id=XM_017320636.3;extra_copy_number=0
CM058245.1	Liftoff	exon	88771915	88773053	.	-	.	ID=exon-XM_017320636.3-1;Parent=rna-XM_017320636.3;Dbxref=GeneID:12617,GenBank:XM_017320636.3,MGI:MGI:99700;gbkey=mRNA;gene=Cenpc1;product=centromere protein C1%2C transcript variant X3;transcript_id=XM_017320636.3;extra_copy_number=0
CM058245.1	Liftoff	CDS	88720930	88721001	.	-	.	ID=cds-XP_017176125.1;Parent=rna-XM_017320636.3;Dbxref=GeneID:12617,GenBank:XP_017176125.1,MGI:MGI:99700;Name=XP_017176125.1;gbkey=CDS;gene=Cenpc1;product=centromere protein C isoform X3;protein_id=XP_017176125.1;extra_copy_number=0
CM058245.1	Liftoff	CDS	88722780	88722934	.	-	.	ID=cds-XP_017176125.1;Parent=rna-XM_017320636.3;Dbxref=GeneID:12617,GenBank:XP_017176125.1,MGI:MGI:99700;Name=XP_017176125.1;gbkey=CDS;gene=Cenpc1;product=centromere protein C isoform X3;protein_id=XP_017176125.1;extra_copy_number=0
CM058245.1	Liftoff	CDS	88724967	88725062	.	-	.	ID=cds-XP_017176125.1;Parent=rna-XM_017320636.3;Dbxref=GeneID:12617,GenBank:XP_017176125.1,MGI:MGI:99700;Name=XP_017176125.1;gbkey=CDS;gene=Cenpc1;product=centromere protein C isoform X3;protein_id=XP_017176125.1;extra_copy_number=0
CM058245.1	Liftoff	CDS	88727406	88727528	.	-	.	ID=cds-XP_017176125.1;Parent=rna-XM_017320636.3;Dbxref=GeneID:12617,GenBank:XP_017176125.1,MGI:MGI:99700;Name=XP_017176125.1;gbkey=CDS;gene=Cenpc1;product=centromere protein C isoform X3;protein_id=XP_017176125.1;extra_copy_number=0
CM058245.1	Liftoff	CDS	88728957	88729061	.	-	.	ID=cds-XP_017176125.1;Parent=rna-XM_017320636.3;Dbxref=GeneID:12617,GenBank:XP_017176125.1,MGI:MGI:99700;Name=XP_017176125.1;gbkey=CDS;gene=Cenpc1;product=centromere protein C isoform X3;protein_id=XP_017176125.1;extra_copy_number=0
CM058245.1	Liftoff	CDS	88735715	88735771	.	-	.	ID=cds-XP_017176125.1;Parent=rna-XM_017320636.3;Dbxref=GeneID:12617,GenBank:XP_017176125.1,MGI:MGI:99700;Name=XP_017176125.1;gbkey=CDS;gene=Cenpc1;product=centromere protein C isoform X3;protein_id=XP_017176125.1;extra_copy_number=0
CM058245.1	Liftoff	CDS	88738971	88739053	.	-	.	ID=cds-XP_017176125.1;Parent=rna-XM_017320636.3;Dbxref=GeneID:12617,GenBank:XP_017176125.1,MGI:MGI:99700;Name=XP_017176125.1;gbkey=CDS;gene=Cenpc1;product=centromere protein C isoform X3;protein_id=XP_017176125.1;extra_copy_number=0
CM058245.1	Liftoff	CDS	88740147	88740293	.	-	.	ID=cds-XP_017176125.1;Parent=rna-XM_017320636.3;Dbxref=GeneID:12617,GenBank:XP_017176125.1,MGI:MGI:99700;Name=XP_017176125.1;gbkey=CDS;gene=Cenpc1;product=centromere protein C isoform X3;protein_id=XP_017176125.1;extra_copy_number=0
CM058245.1	Liftoff	CDS	88740813	88741092	.	-	.	ID=cds-XP_017176125.1;Parent=rna-XM_017320636.3;Dbxref=GeneID:12617,GenBank:XP_017176125.1,MGI:MGI:99700;Name=XP_017176125.1;gbkey=CDS;gene=Cenpc1;product=centromere protein C isoform X3;protein_id=XP_017176125.1;extra_copy_number=0
CM058245.1	Liftoff	CDS	88741998	88742171	.	-	.	ID=cds-XP_017176125.1;Parent=rna-XM_017320636.3;Dbxref=GeneID:12617,GenBank:XP_017176125.1,MGI:MGI:99700;Name=XP_017176125.1;gbkey=CDS;gene=Cenpc1;product=centromere protein C isoform X3;protein_id=XP_017176125.1;extra_copy_number=0
CM058245.1	Liftoff	CDS	88743894	88744495	.	-	.	ID=cds-XP_017176125.1;Parent=rna-XM_017320636.3;Dbxref=GeneID:12617,GenBank:XP_017176125.1,MGI:MGI:99700;Name=XP_017176125.1;gbkey=CDS;gene=Cenpc1;product=centromere protein C isoform X3;protein_id=XP_017176125.1;extra_copy_number=0
CM058245.1	Liftoff	CDS	88751879	88752088	.	-	.	ID=cds-XP_017176125.1;Parent=rna-XM_017320636.3;Dbxref=GeneID:12617,GenBank:XP_017176125.1,MGI:MGI:99700;Name=XP_017176125.1;gbkey=CDS;gene=Cenpc1;product=centromere protein C isoform X3;protein_id=XP_017176125.1;extra_copy_number=0
CM058245.1	Liftoff	CDS	88752966	88753167	.	-	.	ID=cds-XP_017176125.1;Parent=rna-XM_017320636.3;Dbxref=GeneID:12617,GenBank:XP_017176125.1,MGI:MGI:99700;Name=XP_017176125.1;gbkey=CDS;gene=Cenpc1;product=centromere protein C isoform X3;protein_id=XP_017176125.1;extra_copy_number=0
CM058245.1	Liftoff	CDS	88754167	88754266	.	-	.	ID=cds-XP_017176125.1;Parent=rna-XM_017320636.3;Dbxref=GeneID:12617,GenBank:XP_017176125.1,MGI:MGI:99700;Name=XP_017176125.1;gbkey=CDS;gene=Cenpc1;product=centromere protein C isoform X3;protein_id=XP_017176125.1;extra_copy_number=0
CM058245.1	Liftoff	CDS	88758756	88758826	.	-	.	ID=cds-XP_017176125.1;Parent=rna-XM_017320636.3;Dbxref=GeneID:12617,GenBank:XP_017176125.1,MGI:MGI:99700;Name=XP_017176125.1;gbkey=CDS;gene=Cenpc1;product=centromere protein C isoform X3;protein_id=XP_017176125.1;extra_copy_number=0
CM058245.1	Liftoff	CDS	88764740	88764831	.	-	.	ID=cds-XP_017176125.1;Parent=rna-XM_017320636.3;Dbxref=GeneID:12617,GenBank:XP_017176125.1,MGI:MGI:99700;Name=XP_017176125.1;gbkey=CDS;gene=Cenpc1;product=centromere protein C isoform X3;protein_id=XP_017176125.1;extra_copy_number=0
CM058245.1	Liftoff	CDS	88768589	88768632	.	-	.	ID=cds-XP_017176125.1;Parent=rna-XM_017320636.3;Dbxref=GeneID:12617,GenBank:XP_017176125.1,MGI:MGI:99700;Name=XP_017176125.1;gbkey=CDS;gene=Cenpc1;product=centromere protein C isoform X3;protein_id=XP_017176125.1;extra_copy_number=0
CM058245.1	Liftoff	CDS	88771915	88771932	.	-	.	ID=cds-XP_017176125.1;Parent=rna-XM_017320636.3;Dbxref=GeneID:12617,GenBank:XP_017176125.1,MGI:MGI:99700;Name=XP_017176125.1;gbkey=CDS;gene=Cenpc1;product=centromere protein C isoform X3;protein_id=XP_017176125.1;extra_copy_number=0
CM058245.1	Liftoff	match	88775699	88776082	.	+	.	ID=e40e1a58-832a-4bc9-aea9-07fb84029b72;Target=NG_150951.1 1 384 +;assembly_bases_aln=384;assembly_bases_seq=384;bit_score=715.683;blast_aligner=1;blast_score=384;common_component=0;e_value=0;filter_score=0;for_remapping=2;gap_count=0;hsp_percent_coverage=100;matchable_bases=384;matched_bases=384;num_ident=384;num_mismatch=0;pct_coverage=100;pct_coverage_hiqual=100;pct_identity_gap=100;pct_identity_gapopen_only=100;pct_identity_ungap=100;rank=1;weighted_identity=1;coverage=1.0;sequence_ID=1.0;extra_copy_number=0;copy_num_ID=e40e1a58-832a-4bc9-aea9-07fb84029b72_0
CM058245.1	Liftoff	enhancer	88775799	88775982	.	.	.	ID=id-GeneID:128925237;Dbxref=GeneID:128925237;Note=cis-regulatory module chr5:86498237-86498420 (MGSCv37/mm9 assembly coordinates);experiment=EXISTENCE:reporter gene assay evidence [ECO:0000049][PMID:25872643];function=activates a minimal SCP1 promoter by CapStarr-seq with weak activity in NIH3T3 fibroblasts {active_cell/tissue: NIH3T3};gbkey=regulatory;regulatory_class=enhancer;coverage=1.0;sequence_ID=1.0;extra_copy_number=0;copy_num_ID=id-GeneID:128925237_0
CM058245.1	Liftoff	biological_region	88775799	88775982	.	+	.	ID=id-GeneID:128925237-2;Dbxref=GeneID:128925237;Name=biological region;gbkey=Region;standard_name=CapStarr-seq enhancer MGSCv37_chr5:86498237-86498420;coverage=1.0;sequence_ID=1.0;extra_copy_number=0;copy_num_ID=id-GeneID:128925237-2_0
CM058245.1	Liftoff	match	88777921	88778304	.	+	.	ID=0a220ade-eb40-40e3-be0f-637e1d8f7dc0;Target=NG_150952.1 1 384 +;assembly_bases_aln=384;assembly_bases_seq=384;bit_score=715.683;blast_aligner=1;blast_score=384;common_component=0;e_value=0;filter_score=0;for_remapping=2;gap_count=0;hsp_percent_coverage=100;matchable_bases=384;matched_bases=384;num_ident=384;num_mismatch=0;pct_coverage=100;pct_coverage_hiqual=100;pct_identity_gap=100;pct_identity_gapopen_only=100;pct_identity_ungap=100;rank=1;weighted_identity=1;coverage=1.0;sequence_ID=1.0;extra_copy_number=0;copy_num_ID=0a220ade-eb40-40e3-be0f-637e1d8f7dc0_0
CM058245.1	Liftoff	enhancer	88778021	88778204	.	.	.	ID=id-GeneID:128925238;Dbxref=GeneID:128925238;Note=cis-regulatory module chr5:86500459-86500642 (MGSCv37/mm9 assembly coordinates);experiment=EXISTENCE:reporter gene assay evidence [ECO:0000049][PMID:25872643];function=activates a minimal SCP1 promoter by CapStarr-seq with weak activity in P5424 T cells {active_cell/tissue: P5424 T cell};gbkey=regulatory;regulatory_class=enhancer;coverage=1.0;sequence_ID=1.0;extra_copy_number=0;copy_num_ID=id-GeneID:128925238_0
CM058245.1	Liftoff	biological_region	88778021	88778204	.	+	.	ID=id-GeneID:128925238-2;Dbxref=GeneID:128925238;Name=biological region;gbkey=Region;standard_name=CapStarr-seq enhancer MGSCv37_chr5:86500459-86500642;coverage=1.0;sequence_ID=1.0;extra_copy_number=0;copy_num_ID=id-GeneID:128925238-2_0
CM058245.1	Liftoff	gene	88778174	88810593	.	+	.	ID=gene-Stap1;Dbxref=GeneID:56792,MGI:MGI:1926193;Name=Stap1;description=signal transducing adaptor family member 1;gbkey=Gene;gene=Stap1;gene_biotype=protein_coding;gene_synonym=Brdg1,STAP-1;coverage=1.0;sequence_ID=1.0;valid_ORFs=4;extra_copy_number=0;copy_num_ID=gene-Stap1_0
CM058245.1	Liftoff	mRNA	88778174	88791406	.	+	.	ID=rna-XM_036165360.1;Parent=gene-Stap1;Dbxref=GeneID:56792,GenBank:XM_036165360.1,MGI:MGI:1926193;Name=XM_036165360.1;gbkey=mRNA;gene=Stap1;model_evidence=Supporting evidence includes similarity to: 1 EST%2C 1 Protein%2C and 100%25 coverage of the annotated genomic feature by RNAseq alignments%2C including 7 samples with support for all annotated introns;product=signal transducing adaptor family member 1%2C transcript variant X2;transcript_id=XM_036165360.1;matches_ref_protein=True;valid_ORF=True;extra_copy_number=0
CM058245.1	Liftoff	exon	88778174	88778544	.	+	.	ID=exon-XM_036165360.1-1;Parent=rna-XM_036165360.1;Dbxref=GeneID:56792,GenBank:XM_036165360.1,MGI:MGI:1926193;gbkey=mRNA;gene=Stap1;product=signal transducing adaptor family member 1%2C transcript variant X2;transcript_id=XM_036165360.1;extra_copy_number=0
CM058245.1	Liftoff	exon	88784579	88784650	.	+	.	ID=exon-XM_036165360.1-2;Parent=rna-XM_036165360.1;Dbxref=GeneID:56792,GenBank:XM_036165360.1,MGI:MGI:1926193;gbkey=mRNA;gene=Stap1;product=signal transducing adaptor family member 1%2C transcript variant X2;transcript_id=XM_036165360.1;extra_copy_number=0
CM058245.1	Liftoff	exon	88787757	88787870	.	+	.	ID=exon-XM_036165360.1-3;Parent=rna-XM_036165360.1;Dbxref=GeneID:56792,GenBank:XM_036165360.1,MGI:MGI:1926193;gbkey=mRNA;gene=Stap1;product=signal transducing adaptor family member 1%2C transcript variant X2;transcript_id=XM_036165360.1;extra_copy_number=0
CM058245.1	Liftoff	exon	88790980	88791036	.	+	.	ID=exon-XM_036165360.1-4;Parent=rna-XM_036165360.1;Dbxref=GeneID:56792,GenBank:XM_036165360.1,MGI:MGI:1926193;gbkey=mRNA;gene=Stap1;product=signal transducing adaptor family member 1%2C transcript variant X2;transcript_id=XM_036165360.1;extra_copy_number=0
CM058245.1	Liftoff	exon	88791128	88791406	.	+	.	ID=exon-XM_036165360.1-5;Parent=rna-XM_036165360.1;Dbxref=GeneID:56792,GenBank:XM_036165360.1,MGI:MGI:1926193;gbkey=mRNA;gene=Stap1;product=signal transducing adaptor family member 1%2C transcript variant X2;transcript_id=XM_036165360.1;extra_copy_number=0
CM058245.1	Liftoff	CDS	88778425	88778544	.	+	.	ID=cds-XP_036021253.1;Parent=rna-XM_036165360.1;Dbxref=GeneID:56792,GenBank:XP_036021253.1,MGI:MGI:1926193;Name=XP_036021253.1;gbkey=CDS;gene=Stap1;product=signal-transducing adaptor protein 1 isoform X2;protein_id=XP_036021253.1;extra_copy_number=0
CM058245.1	Liftoff	CDS	88784579	88784650	.	+	.	ID=cds-XP_036021253.1;Parent=rna-XM_036165360.1;Dbxref=GeneID:56792,GenBank:XP_036021253.1,MGI:MGI:1926193;Name=XP_036021253.1;gbkey=CDS;gene=Stap1;product=signal-transducing adaptor protein 1 isoform X2;protein_id=XP_036021253.1;extra_copy_number=0
CM058245.1	Liftoff	CDS	88787757	88787870	.	+	.	ID=cds-XP_036021253.1;Parent=rna-XM_036165360.1;Dbxref=GeneID:56792,GenBank:XP_036021253.1,MGI:MGI:1926193;Name=XP_036021253.1;gbkey=CDS;gene=Stap1;product=signal-transducing adaptor protein 1 isoform X2;protein_id=XP_036021253.1;extra_copy_number=0
CM058245.1	Liftoff	CDS	88790980	88791036	.	+	.	ID=cds-XP_036021253.1;Parent=rna-XM_036165360.1;Dbxref=GeneID:56792,GenBank:XP_036021253.1,MGI:MGI:1926193;Name=XP_036021253.1;gbkey=CDS;gene=Stap1;product=signal-transducing adaptor protein 1 isoform X2;protein_id=XP_036021253.1;extra_copy_number=0
CM058245.1	Liftoff	CDS	88791128	88791148	.	+	.	ID=cds-XP_036021253.1;Parent=rna-XM_036165360.1;Dbxref=GeneID:56792,GenBank:XP_036021253.1,MGI:MGI:1926193;Name=XP_036021253.1;gbkey=CDS;gene=Stap1;product=signal-transducing adaptor protein 1 isoform X2;protein_id=XP_036021253.1;extra_copy_number=0
CM058245.1	Liftoff	mRNA	88778176	88810484	.	+	.	ID=rna-XM_006535160.4;Parent=gene-Stap1;Dbxref=GeneID:56792,GenBank:XM_006535160.4,MGI:MGI:1926193;Name=XM_006535160.4;gbkey=mRNA;gene=Stap1;model_evidence=Supporting evidence includes similarity to: 9 ESTs%2C 61 long SRA reads%2C and 100%25 coverage of the annotated genomic feature by RNAseq alignments%2C including 8 samples with support for all annotated introns;product=signal transducing adaptor family member 1%2C transcript variant X1;transcript_id=XM_006535160.4;matches_ref_protein=True;valid_ORF=True;extra_copy_number=0
CM058245.1	Liftoff	exon	88778176	88778544	.	+	.	ID=exon-XM_006535160.4-1;Parent=rna-XM_006535160.4;Dbxref=GeneID:56792,GenBank:XM_006535160.4,MGI:MGI:1926193;gbkey=mRNA;gene=Stap1;product=signal transducing adaptor family member 1%2C transcript variant X1;transcript_id=XM_006535160.4;extra_copy_number=0
CM058245.1	Liftoff	exon	88784579	88784650	.	+	.	ID=exon-XM_006535160.4-2;Parent=rna-XM_006535160.4;Dbxref=GeneID:56792,GenBank:XM_006535160.4,MGI:MGI:1926193;gbkey=mRNA;gene=Stap1;product=signal transducing adaptor family member 1%2C transcript variant X1;transcript_id=XM_006535160.4;extra_copy_number=0
CM058245.1	Liftoff	exon	88787757	88787870	.	+	.	ID=exon-XM_006535160.4-3;Parent=rna-XM_006535160.4;Dbxref=GeneID:56792,GenBank:XM_006535160.4,MGI:MGI:1926193;gbkey=mRNA;gene=Stap1;product=signal transducing adaptor family member 1%2C transcript variant X1;transcript_id=XM_006535160.4;extra_copy_number=0
CM058245.1	Liftoff	exon	88790980	88791036	.	+	.	ID=exon-XM_006535160.4-4;Parent=rna-XM_006535160.4;Dbxref=GeneID:56792,GenBank:XM_006535160.4,MGI:MGI:1926193;gbkey=mRNA;gene=Stap1;product=signal transducing adaptor family member 1%2C transcript variant X1;transcript_id=XM_006535160.4;extra_copy_number=0
CM058245.1	Liftoff	exon	88793241	88793413	.	+	.	ID=exon-XM_006535160.4-5;Parent=rna-XM_006535160.4;Dbxref=GeneID:56792,GenBank:XM_006535160.4,MGI:MGI:1926193;gbkey=mRNA;gene=Stap1;product=signal transducing adaptor family member 1%2C transcript variant X1;transcript_id=XM_006535160.4;extra_copy_number=0
CM058245.1	Liftoff	exon	88801326	88801395	.	+	.	ID=exon-XM_006535160.4-6;Parent=rna-XM_006535160.4;Dbxref=GeneID:56792,GenBank:XM_006535160.4,MGI:MGI:1926193;gbkey=mRNA;gene=Stap1;product=signal transducing adaptor family member 1%2C transcript variant X1;transcript_id=XM_006535160.4;extra_copy_number=0
CM058245.1	Liftoff	exon	88803090	88803186	.	+	.	ID=exon-XM_006535160.4-7;Parent=rna-XM_006535160.4;Dbxref=GeneID:56792,GenBank:XM_006535160.4,MGI:MGI:1926193;gbkey=mRNA;gene=Stap1;product=signal transducing adaptor family member 1%2C transcript variant X1;transcript_id=XM_006535160.4;extra_copy_number=0
CM058245.1	Liftoff	exon	88810293	88810484	.	+	.	ID=exon-XM_006535160.4-8;Parent=rna-XM_006535160.4;Dbxref=GeneID:56792,GenBank:XM_006535160.4,MGI:MGI:1926193;gbkey=mRNA;gene=Stap1;product=signal transducing adaptor family member 1%2C transcript variant X1;transcript_id=XM_006535160.4;extra_copy_number=0
CM058245.1	Liftoff	CDS	88778425	88778544	.	+	.	ID=cds-XP_006535223.1;Parent=rna-XM_006535160.4;Dbxref=GeneID:56792,GenBank:XP_006535223.1,MGI:MGI:1926193;Name=XP_006535223.1;gbkey=CDS;gene=Stap1;product=signal-transducing adaptor protein 1 isoform X1;protein_id=XP_006535223.1;extra_copy_number=0
CM058245.1	Liftoff	CDS	88784579	88784650	.	+	.	ID=cds-XP_006535223.1;Parent=rna-XM_006535160.4;Dbxref=GeneID:56792,GenBank:XP_006535223.1,MGI:MGI:1926193;Name=XP_006535223.1;gbkey=CDS;gene=Stap1;product=signal-transducing adaptor protein 1 isoform X1;protein_id=XP_006535223.1;extra_copy_number=0
CM058245.1	Liftoff	CDS	88787757	88787870	.	+	.	ID=cds-XP_006535223.1;Parent=rna-XM_006535160.4;Dbxref=GeneID:56792,GenBank:XP_006535223.1,MGI:MGI:1926193;Name=XP_006535223.1;gbkey=CDS;gene=Stap1;product=signal-transducing adaptor protein 1 isoform X1;protein_id=XP_006535223.1;extra_copy_number=0
CM058245.1	Liftoff	CDS	88790980	88791036	.	+	.	ID=cds-XP_006535223.1;Parent=rna-XM_006535160.4;Dbxref=GeneID:56792,GenBank:XP_006535223.1,MGI:MGI:1926193;Name=XP_006535223.1;gbkey=CDS;gene=Stap1;product=signal-transducing adaptor protein 1 isoform X1;protein_id=XP_006535223.1;extra_copy_number=0
CM058245.1	Liftoff	CDS	88793241	88793413	.	+	.	ID=cds-XP_006535223.1;Parent=rna-XM_006535160.4;Dbxref=GeneID:56792,GenBank:XP_006535223.1,MGI:MGI:1926193;Name=XP_006535223.1;gbkey=CDS;gene=Stap1;product=signal-transducing adaptor protein 1 isoform X1;protein_id=XP_006535223.1;extra_copy_number=0
CM058245.1	Liftoff	CDS	88801326	88801395	.	+	.	ID=cds-XP_006535223.1;Parent=rna-XM_006535160.4;Dbxref=GeneID:56792,GenBank:XP_006535223.1,MGI:MGI:1926193;Name=XP_006535223.1;gbkey=CDS;gene=Stap1;product=signal-transducing adaptor protein 1 isoform X1;protein_id=XP_006535223.1;extra_copy_number=0
CM058245.1	Liftoff	CDS	88803090	88803186	.	+	.	ID=cds-XP_006535223.1;Parent=rna-XM_006535160.4;Dbxref=GeneID:56792,GenBank:XP_006535223.1,MGI:MGI:1926193;Name=XP_006535223.1;gbkey=CDS;gene=Stap1;product=signal-transducing adaptor protein 1 isoform X1;protein_id=XP_006535223.1;extra_copy_number=0
CM058245.1	Liftoff	CDS	88810293	88810354	.	+	.	ID=cds-XP_006535223.1;Parent=rna-XM_006535160.4;Dbxref=GeneID:56792,GenBank:XP_006535223.1,MGI:MGI:1926193;Name=XP_006535223.1;gbkey=CDS;gene=Stap1;product=signal-transducing adaptor protein 1 isoform X1;protein_id=XP_006535223.1;extra_copy_number=0
CM058245.1	Liftoff	mRNA	88778333	88810593	.	+	.	ID=rna-NM_001310639.1;Parent=gene-Stap1;Dbxref=GeneID:56792,GenBank:NM_001310639.1,MGI:MGI:1926193;Name=NM_001310639.1;gbkey=mRNA;gene=Stap1;product=signal transducing adaptor family member 1%2C transcript variant 2;transcript_id=NM_001310639.1;matches_ref_protein=True;valid_ORF=True;extra_copy_number=0
CM058245.1	Liftoff	exon	88778333	88778544	.	+	.	ID=exon-NM_001310639.1-1;Parent=rna-NM_001310639.1;Dbxref=GeneID:56792,GenBank:NM_001310639.1,MGI:MGI:1926193;gbkey=mRNA;gene=Stap1;product=signal transducing adaptor family member 1%2C transcript variant 2;transcript_id=NM_001310639.1;extra_copy_number=0
CM058245.1	Liftoff	exon	88784579	88784650	.	+	.	ID=exon-NM_001310639.1-2;Parent=rna-NM_001310639.1;Dbxref=GeneID:56792,GenBank:NM_001310639.1,MGI:MGI:1926193;gbkey=mRNA;gene=Stap1;product=signal transducing adaptor family member 1%2C transcript variant 2;transcript_id=NM_001310639.1;extra_copy_number=0
CM058245.1	Liftoff	exon	88790980	88791036	.	+	.	ID=exon-NM_001310639.1-3;Parent=rna-NM_001310639.1;Dbxref=GeneID:56792,GenBank:NM_001310639.1,MGI:MGI:1926193;gbkey=mRNA;gene=Stap1;product=signal transducing adaptor family member 1%2C transcript variant 2;transcript_id=NM_001310639.1;extra_copy_number=0
CM058245.1	Liftoff	exon	88793241	88793413	.	+	.	ID=exon-NM_001310639.1-4;Parent=rna-NM_001310639.1;Dbxref=GeneID:56792,GenBank:NM_001310639.1,MGI:MGI:1926193;gbkey=mRNA;gene=Stap1;product=signal transducing adaptor family member 1%2C transcript variant 2;transcript_id=NM_001310639.1;extra_copy_number=0
CM058245.1	Liftoff	exon	88797488	88797616	.	+	.	ID=exon-NM_001310639.1-5;Parent=rna-NM_001310639.1;Dbxref=GeneID:56792,GenBank:NM_001310639.1,MGI:MGI:1926193;gbkey=mRNA;gene=Stap1;product=signal transducing adaptor family member 1%2C transcript variant 2;transcript_id=NM_001310639.1;extra_copy_number=0
CM058245.1	Liftoff	exon	88801326	88801395	.	+	.	ID=exon-NM_001310639.1-6;Parent=rna-NM_001310639.1;Dbxref=GeneID:56792,GenBank:NM_001310639.1,MGI:MGI:1926193;gbkey=mRNA;gene=Stap1;product=signal transducing adaptor family member 1%2C transcript variant 2;transcript_id=NM_001310639.1;extra_copy_number=0
CM058245.1	Liftoff	exon	88803090	88803186	.	+	.	ID=exon-NM_001310639.1-7;Parent=rna-NM_001310639.1;Dbxref=GeneID:56792,GenBank:NM_001310639.1,MGI:MGI:1926193;gbkey=mRNA;gene=Stap1;product=signal transducing adaptor family member 1%2C transcript variant 2;transcript_id=NM_001310639.1;extra_copy_number=0
CM058245.1	Liftoff	exon	88810293	88810593	.	+	.	ID=exon-NM_001310639.1-8;Parent=rna-NM_001310639.1;Dbxref=GeneID:56792,GenBank:NM_001310639.1,MGI:MGI:1926193;gbkey=mRNA;gene=Stap1;product=signal transducing adaptor family member 1%2C transcript variant 2;transcript_id=NM_001310639.1;extra_copy_number=0
CM058245.1	Liftoff	CDS	88778425	88778544	.	+	.	ID=cds-NP_001297568.1;Parent=rna-NM_001310639.1;Dbxref=CCDS:CCDS80312.1,GeneID:56792,GenBank:NP_001297568.1,MGI:MGI:1926193;Name=NP_001297568.1;Note=isoform 2 is encoded by transcript variant 2;gbkey=CDS;gene=Stap1;product=signal-transducing adaptor protein 1 isoform 2;protein_id=NP_001297568.1;extra_copy_number=0
CM058245.1	Liftoff	CDS	88784579	88784650	.	+	.	ID=cds-NP_001297568.1;Parent=rna-NM_001310639.1;Dbxref=CCDS:CCDS80312.1,GeneID:56792,GenBank:NP_001297568.1,MGI:MGI:1926193;Name=NP_001297568.1;Note=isoform 2 is encoded by transcript variant 2;gbkey=CDS;gene=Stap1;product=signal-transducing adaptor protein 1 isoform 2;protein_id=NP_001297568.1;extra_copy_number=0
CM058245.1	Liftoff	CDS	88790980	88791036	.	+	.	ID=cds-NP_001297568.1;Parent=rna-NM_001310639.1;Dbxref=CCDS:CCDS80312.1,GeneID:56792,GenBank:NP_001297568.1,MGI:MGI:1926193;Name=NP_001297568.1;Note=isoform 2 is encoded by transcript variant 2;gbkey=CDS;gene=Stap1;product=signal-transducing adaptor protein 1 isoform 2;protein_id=NP_001297568.1;extra_copy_number=0
CM058245.1	Liftoff	CDS	88793241	88793413	.	+	.	ID=cds-NP_001297568.1;Parent=rna-NM_001310639.1;Dbxref=CCDS:CCDS80312.1,GeneID:56792,GenBank:NP_001297568.1,MGI:MGI:1926193;Name=NP_001297568.1;Note=isoform 2 is encoded by transcript variant 2;gbkey=CDS;gene=Stap1;product=signal-transducing adaptor protein 1 isoform 2;protein_id=NP_001297568.1;extra_copy_number=0
CM058245.1	Liftoff	CDS	88797488	88797616	.	+	.	ID=cds-NP_001297568.1;Parent=rna-NM_001310639.1;Dbxref=CCDS:CCDS80312.1,GeneID:56792,GenBank:NP_001297568.1,MGI:MGI:1926193;Name=NP_001297568.1;Note=isoform 2 is encoded by transcript variant 2;gbkey=CDS;gene=Stap1;product=signal-transducing adaptor protein 1 isoform 2;protein_id=NP_001297568.1;extra_copy_number=0
CM058245.1	Liftoff	CDS	88801326	88801395	.	+	.	ID=cds-NP_001297568.1;Parent=rna-NM_001310639.1;Dbxref=CCDS:CCDS80312.1,GeneID:56792,GenBank:NP_001297568.1,MGI:MGI:1926193;Name=NP_001297568.1;Note=isoform 2 is encoded by transcript variant 2;gbkey=CDS;gene=Stap1;product=signal-transducing adaptor protein 1 isoform 2;protein_id=NP_001297568.1;extra_copy_number=0
CM058245.1	Liftoff	CDS	88803090	88803186	.	+	.	ID=cds-NP_001297568.1;Parent=rna-NM_001310639.1;Dbxref=CCDS:CCDS80312.1,GeneID:56792,GenBank:NP_001297568.1,MGI:MGI:1926193;Name=NP_001297568.1;Note=isoform 2 is encoded by transcript variant 2;gbkey=CDS;gene=Stap1;product=signal-transducing adaptor protein 1 isoform 2;protein_id=NP_001297568.1;extra_copy_number=0
CM058245.1	Liftoff	CDS	88810293	88810354	.	+	.	ID=cds-NP_001297568.1;Parent=rna-NM_001310639.1;Dbxref=CCDS:CCDS80312.1,GeneID:56792,GenBank:NP_001297568.1,MGI:MGI:1926193;Name=NP_001297568.1;Note=isoform 2 is encoded by transcript variant 2;gbkey=CDS;gene=Stap1;product=signal-transducing adaptor protein 1 isoform 2;protein_id=NP_001297568.1;extra_copy_number=0
CM058245.1	Liftoff	mRNA	88778333	88810593	.	+	.	ID=rna-NM_019992.4;Parent=gene-Stap1;Dbxref=GeneID:56792,GenBank:NM_019992.4,MGI:MGI:1926193;Name=NM_019992.4;gbkey=mRNA;gene=Stap1;product=signal transducing adaptor family member 1%2C transcript variant 1;tag=RefSeq Select;transcript_id=NM_019992.4;matches_ref_protein=True;valid_ORF=True;extra_copy_number=0
CM058245.1	Liftoff	exon	88778333	88778544	.	+	.	ID=exon-NM_019992.4-1;Parent=rna-NM_019992.4;Dbxref=GeneID:56792,GenBank:NM_019992.4,MGI:MGI:1926193;gbkey=mRNA;gene=Stap1;product=signal transducing adaptor family member 1%2C transcript variant 1;tag=RefSeq Select;transcript_id=NM_019992.4;extra_copy_number=0
CM058245.1	Liftoff	exon	88784579	88784650	.	+	.	ID=exon-NM_019992.4-2;Parent=rna-NM_019992.4;Dbxref=GeneID:56792,GenBank:NM_019992.4,MGI:MGI:1926193;gbkey=mRNA;gene=Stap1;product=signal transducing adaptor family member 1%2C transcript variant 1;tag=RefSeq Select;transcript_id=NM_019992.4;extra_copy_number=0
CM058245.1	Liftoff	exon	88787757	88787870	.	+	.	ID=exon-NM_019992.4-3;Parent=rna-NM_019992.4;Dbxref=GeneID:56792,GenBank:NM_019992.4,MGI:MGI:1926193;gbkey=mRNA;gene=Stap1;product=signal transducing adaptor family member 1%2C transcript variant 1;tag=RefSeq Select;transcript_id=NM_019992.4;extra_copy_number=0
CM058245.1	Liftoff	exon	88790980	88791036	.	+	.	ID=exon-NM_019992.4-4;Parent=rna-NM_019992.4;Dbxref=GeneID:56792,GenBank:NM_019992.4,MGI:MGI:1926193;gbkey=mRNA;gene=Stap1;product=signal transducing adaptor family member 1%2C transcript variant 1;tag=RefSeq Select;transcript_id=NM_019992.4;extra_copy_number=0
CM058245.1	Liftoff	exon	88793241	88793413	.	+	.	ID=exon-NM_019992.4-5;Parent=rna-NM_019992.4;Dbxref=GeneID:56792,GenBank:NM_019992.4,MGI:MGI:1926193;gbkey=mRNA;gene=Stap1;product=signal transducing adaptor family member 1%2C transcript variant 1;tag=RefSeq Select;transcript_id=NM_019992.4;extra_copy_number=0
CM058245.1	Liftoff	exon	88797488	88797616	.	+	.	ID=exon-NM_019992.4-6;Parent=rna-NM_019992.4;Dbxref=GeneID:56792,GenBank:NM_019992.4,MGI:MGI:1926193;gbkey=mRNA;gene=Stap1;product=signal transducing adaptor family member 1%2C transcript variant 1;tag=RefSeq Select;transcript_id=NM_019992.4;extra_copy_number=0
CM058245.1	Liftoff	exon	88801326	88801395	.	+	.	ID=exon-NM_019992.4-7;Parent=rna-NM_019992.4;Dbxref=GeneID:56792,GenBank:NM_019992.4,MGI:MGI:1926193;gbkey=mRNA;gene=Stap1;product=signal transducing adaptor family member 1%2C transcript variant 1;tag=RefSeq Select;transcript_id=NM_019992.4;extra_copy_number=0
CM058245.1	Liftoff	exon	88803090	88803186	.	+	.	ID=exon-NM_019992.4-8;Parent=rna-NM_019992.4;Dbxref=GeneID:56792,GenBank:NM_019992.4,MGI:MGI:1926193;gbkey=mRNA;gene=Stap1;product=signal transducing adaptor family member 1%2C transcript variant 1;tag=RefSeq Select;transcript_id=NM_019992.4;extra_copy_number=0
CM058245.1	Liftoff	exon	88810293	88810593	.	+	.	ID=exon-NM_019992.4-9;Parent=rna-NM_019992.4;Dbxref=GeneID:56792,GenBank:NM_019992.4,MGI:MGI:1926193;gbkey=mRNA;gene=Stap1;product=signal transducing adaptor family member 1%2C transcript variant 1;tag=RefSeq Select;transcript_id=NM_019992.4;extra_copy_number=0
CM058245.1	Liftoff	CDS	88778425	88778544	.	+	.	ID=cds-NP_064376.1;Parent=rna-NM_019992.4;Dbxref=CCDS:CCDS19377.1,GeneID:56792,GenBank:NP_064376.1,MGI:MGI:1926193;Name=NP_064376.1;Note=isoform 1 is encoded by transcript variant 1;gbkey=CDS;gene=Stap1;product=signal-transducing adaptor protein 1 isoform 1;protein_id=NP_064376.1;tag=RefSeq Select;extra_copy_number=0
CM058245.1	Liftoff	CDS	88784579	88784650	.	+	.	ID=cds-NP_064376.1;Parent=rna-NM_019992.4;Dbxref=CCDS:CCDS19377.1,GeneID:56792,GenBank:NP_064376.1,MGI:MGI:1926193;Name=NP_064376.1;Note=isoform 1 is encoded by transcript variant 1;gbkey=CDS;gene=Stap1;product=signal-transducing adaptor protein 1 isoform 1;protein_id=NP_064376.1;tag=RefSeq Select;extra_copy_number=0
CM058245.1	Liftoff	CDS	88787757	88787870	.	+	.	ID=cds-NP_064376.1;Parent=rna-NM_019992.4;Dbxref=CCDS:CCDS19377.1,GeneID:56792,GenBank:NP_064376.1,MGI:MGI:1926193;Name=NP_064376.1;Note=isoform 1 is encoded by transcript variant 1;gbkey=CDS;gene=Stap1;product=signal-transducing adaptor protein 1 isoform 1;protein_id=NP_064376.1;tag=RefSeq Select;extra_copy_number=0
CM058245.1	Liftoff	CDS	88790980	88791036	.	+	.	ID=cds-NP_064376.1;Parent=rna-NM_019992.4;Dbxref=CCDS:CCDS19377.1,GeneID:56792,GenBank:NP_064376.1,MGI:MGI:1926193;Name=NP_064376.1;Note=isoform 1 is encoded by transcript variant 1;gbkey=CDS;gene=Stap1;product=signal-transducing adaptor protein 1 isoform 1;protein_id=NP_064376.1;tag=RefSeq Select;extra_copy_number=0
CM058245.1	Liftoff	CDS	88793241	88793413	.	+	.	ID=cds-NP_064376.1;Parent=rna-NM_019992.4;Dbxref=CCDS:CCDS19377.1,GeneID:56792,GenBank:NP_064376.1,MGI:MGI:1926193;Name=NP_064376.1;Note=isoform 1 is encoded by transcript variant 1;gbkey=CDS;gene=Stap1;product=signal-transducing adaptor protein 1 isoform 1;protein_id=NP_064376.1;tag=RefSeq Select;extra_copy_number=0
CM058245.1	Liftoff	CDS	88797488	88797616	.	+	.	ID=cds-NP_064376.1;Parent=rna-NM_019992.4;Dbxref=CCDS:CCDS19377.1,GeneID:56792,GenBank:NP_064376.1,MGI:MGI:1926193;Name=NP_064376.1;Note=isoform 1 is encoded by transcript variant 1;gbkey=CDS;gene=Stap1;product=signal-transducing adaptor protein 1 isoform 1;protein_id=NP_064376.1;tag=RefSeq Select;extra_copy_number=0
CM058245.1	Liftoff	CDS	88801326	88801395	.	+	.	ID=cds-NP_064376.1;Parent=rna-NM_019992.4;Dbxref=CCDS:CCDS19377.1,GeneID:56792,GenBank:NP_064376.1,MGI:MGI:1926193;Name=NP_064376.1;Note=isoform 1 is encoded by transcript variant 1;gbkey=CDS;gene=Stap1;product=signal-transducing adaptor protein 1 isoform 1;protein_id=NP_064376.1;tag=RefSeq Select;extra_copy_number=0
CM058245.1	Liftoff	CDS	88803090	88803186	.	+	.	ID=cds-NP_064376.1;Parent=rna-NM_019992.4;Dbxref=CCDS:CCDS19377.1,GeneID:56792,GenBank:NP_064376.1,MGI:MGI:1926193;Name=NP_064376.1;Note=isoform 1 is encoded by transcript variant 1;gbkey=CDS;gene=Stap1;product=signal-transducing adaptor protein 1 isoform 1;protein_id=NP_064376.1;tag=RefSeq Select;extra_copy_number=0
CM058245.1	Liftoff	CDS	88810293	88810354	.	+	.	ID=cds-NP_064376.1;Parent=rna-NM_019992.4;Dbxref=CCDS:CCDS19377.1,GeneID:56792,GenBank:NP_064376.1,MGI:MGI:1926193;Name=NP_064376.1;Note=isoform 1 is encoded by transcript variant 1;gbkey=CDS;gene=Stap1;product=signal-transducing adaptor protein 1 isoform 1;protein_id=NP_064376.1;tag=RefSeq Select;extra_copy_number=0
CM058245.1	Liftoff	gene	88786356	88786525	.	+	.	ID=gene-Gm24524;Dbxref=GeneID:115490294,MGI:MGI:5454301;Name=Gm24524;description=predicted gene%2C 24524;gbkey=Gene;gene=Gm24524;gene_biotype=snRNA;coverage=1.0;sequence_ID=1.0;extra_copy_number=0;copy_num_ID=gene-Gm24524_0
CM058245.1	Liftoff	snRNA	88786356	88786525	.	+	.	ID=rna-XR_004942861.1;Parent=gene-Gm24524;Dbxref=GeneID:115490294,RFAM:RF00003,GenBank:XR_004942861.1,MGI:MGI:5454301;Name=XR_004942861.1;gbkey=ncRNA;gene=Gm24524;inference=COORDINATES: profile:INFERNAL:1.1.1;product=U1 spliceosomal RNA;transcript_id=XR_004942861.1;extra_copy_number=0
CM058245.1	Liftoff	exon	88786356	88786525	.	+	.	ID=exon-XR_004942861.1-1;Parent=rna-XR_004942861.1;Dbxref=GeneID:115490294,RFAM:RF00003,GenBank:XR_004942861.1,MGI:MGI:5454301;gbkey=ncRNA;gene=Gm24524;inference=COORDINATES: profile:INFERNAL:1.1.1;product=U1 spliceosomal RNA;transcript_id=XR_004942861.1;extra_copy_number=0
CM058245.1	Liftoff	gene	88817313	88879346	.	-	.	ID=gene-Uba6;Dbxref=GeneID:231380,MGI:MGI:1913894;Name=Uba6;description=ubiquitin-like modifier activating enzyme 6;gbkey=Gene;gene=Uba6;gene_biotype=protein_coding;gene_synonym=4930542H01,5730469D23Rik,E1-L2,Ube1l2;coverage=1.0;sequence_ID=1.0;valid_ORFs=1;extra_copy_number=0;copy_num_ID=gene-Uba6_0
CM058245.1	Liftoff	mRNA	88817313	88879346	.	-	.	ID=rna-NM_172712.2;Parent=gene-Uba6;Dbxref=GeneID:231380,GenBank:NM_172712.2,MGI:MGI:1913894;Name=NM_172712.2;gbkey=mRNA;gene=Uba6;product=ubiquitin-like modifier activating enzyme 6;tag=RefSeq Select;transcript_id=NM_172712.2;matches_ref_protein=True;valid_ORF=True;extra_copy_number=0
CM058245.1	Liftoff	exon	88817313	88819381	.	-	.	ID=exon-NM_172712.2-33;Parent=rna-NM_172712.2;Dbxref=GeneID:231380,GenBank:NM_172712.2,MGI:MGI:1913894;gbkey=mRNA;gene=Uba6;product=ubiquitin-like modifier activating enzyme 6;tag=RefSeq Select;transcript_id=NM_172712.2;extra_copy_number=0
CM058245.1	Liftoff	exon	88824621	88824715	.	-	.	ID=exon-NM_172712.2-32;Parent=rna-NM_172712.2;Dbxref=GeneID:231380,GenBank:NM_172712.2,MGI:MGI:1913894;gbkey=mRNA;gene=Uba6;product=ubiquitin-like modifier activating enzyme 6;tag=RefSeq Select;transcript_id=NM_172712.2;extra_copy_number=0
CM058245.1	Liftoff	exon	88825930	88826017	.	-	.	ID=exon-NM_172712.2-31;Parent=rna-NM_172712.2;Dbxref=GeneID:231380,GenBank:NM_172712.2,MGI:MGI:1913894;gbkey=mRNA;gene=Uba6;product=ubiquitin-like modifier activating enzyme 6;tag=RefSeq Select;transcript_id=NM_172712.2;extra_copy_number=0
CM058245.1	Liftoff	exon	88827125	88827252	.	-	.	ID=exon-NM_172712.2-30;Parent=rna-NM_172712.2;Dbxref=GeneID:231380,GenBank:NM_172712.2,MGI:MGI:1913894;gbkey=mRNA;gene=Uba6;product=ubiquitin-like modifier activating enzyme 6;tag=RefSeq Select;transcript_id=NM_172712.2;extra_copy_number=0
CM058245.1	Liftoff	exon	88828902	88829095	.	-	.	ID=exon-NM_172712.2-29;Parent=rna-NM_172712.2;Dbxref=GeneID:231380,GenBank:NM_172712.2,MGI:MGI:1913894;gbkey=mRNA;gene=Uba6;product=ubiquitin-like modifier activating enzyme 6;tag=RefSeq Select;transcript_id=NM_172712.2;extra_copy_number=0
CM058245.1	Liftoff	exon	88830908	88831025	.	-	.	ID=exon-NM_172712.2-28;Parent=rna-NM_172712.2;Dbxref=GeneID:231380,GenBank:NM_172712.2,MGI:MGI:1913894;gbkey=mRNA;gene=Uba6;product=ubiquitin-like modifier activating enzyme 6;tag=RefSeq Select;transcript_id=NM_172712.2;extra_copy_number=0
CM058245.1	Liftoff	exon	88833068	88833139	.	-	.	ID=exon-NM_172712.2-27;Parent=rna-NM_172712.2;Dbxref=GeneID:231380,GenBank:NM_172712.2,MGI:MGI:1913894;gbkey=mRNA;gene=Uba6;product=ubiquitin-like modifier activating enzyme 6;tag=RefSeq Select;transcript_id=NM_172712.2;extra_copy_number=0
CM058245.1	Liftoff	exon	88834299	88834368	.	-	.	ID=exon-NM_172712.2-26;Parent=rna-NM_172712.2;Dbxref=GeneID:231380,GenBank:NM_172712.2,MGI:MGI:1913894;gbkey=mRNA;gene=Uba6;product=ubiquitin-like modifier activating enzyme 6;tag=RefSeq Select;transcript_id=NM_172712.2;extra_copy_number=0
CM058245.1	Liftoff	exon	88835275	88835338	.	-	.	ID=exon-NM_172712.2-25;Parent=rna-NM_172712.2;Dbxref=GeneID:231380,GenBank:NM_172712.2,MGI:MGI:1913894;gbkey=mRNA;gene=Uba6;product=ubiquitin-like modifier activating enzyme 6;tag=RefSeq Select;transcript_id=NM_172712.2;extra_copy_number=0
CM058245.1	Liftoff	exon	88835427	88835478	.	-	.	ID=exon-NM_172712.2-24;Parent=rna-NM_172712.2;Dbxref=GeneID:231380,GenBank:NM_172712.2,MGI:MGI:1913894;gbkey=mRNA;gene=Uba6;product=ubiquitin-like modifier activating enzyme 6;tag=RefSeq Select;transcript_id=NM_172712.2;extra_copy_number=0
CM058245.1	Liftoff	exon	88837814	88837942	.	-	.	ID=exon-NM_172712.2-23;Parent=rna-NM_172712.2;Dbxref=GeneID:231380,GenBank:NM_172712.2,MGI:MGI:1913894;gbkey=mRNA;gene=Uba6;product=ubiquitin-like modifier activating enzyme 6;tag=RefSeq Select;transcript_id=NM_172712.2;extra_copy_number=0
CM058245.1	Liftoff	exon	88839043	88839123	.	-	.	ID=exon-NM_172712.2-22;Parent=rna-NM_172712.2;Dbxref=GeneID:231380,GenBank:NM_172712.2,MGI:MGI:1913894;gbkey=mRNA;gene=Uba6;product=ubiquitin-like modifier activating enzyme 6;tag=RefSeq Select;transcript_id=NM_172712.2;extra_copy_number=0
CM058245.1	Liftoff	exon	88839219	88839308	.	-	.	ID=exon-NM_172712.2-21;Parent=rna-NM_172712.2;Dbxref=GeneID:231380,GenBank:NM_172712.2,MGI:MGI:1913894;gbkey=mRNA;gene=Uba6;product=ubiquitin-like modifier activating enzyme 6;tag=RefSeq Select;transcript_id=NM_172712.2;extra_copy_number=0
CM058245.1	Liftoff	exon	88841575	88841680	.	-	.	ID=exon-NM_172712.2-20;Parent=rna-NM_172712.2;Dbxref=GeneID:231380,GenBank:NM_172712.2,MGI:MGI:1913894;gbkey=mRNA;gene=Uba6;product=ubiquitin-like modifier activating enzyme 6;tag=RefSeq Select;transcript_id=NM_172712.2;extra_copy_number=0
CM058245.1	Liftoff	exon	88842910	88843091	.	-	.	ID=exon-NM_172712.2-19;Parent=rna-NM_172712.2;Dbxref=GeneID:231380,GenBank:NM_172712.2,MGI:MGI:1913894;gbkey=mRNA;gene=Uba6;product=ubiquitin-like modifier activating enzyme 6;tag=RefSeq Select;transcript_id=NM_172712.2;extra_copy_number=0
CM058245.1	Liftoff	exon	88844418	88844495	.	-	.	ID=exon-NM_172712.2-18;Parent=rna-NM_172712.2;Dbxref=GeneID:231380,GenBank:NM_172712.2,MGI:MGI:1913894;gbkey=mRNA;gene=Uba6;product=ubiquitin-like modifier activating enzyme 6;tag=RefSeq Select;transcript_id=NM_172712.2;extra_copy_number=0
CM058245.1	Liftoff	exon	88846956	88847036	.	-	.	ID=exon-NM_172712.2-17;Parent=rna-NM_172712.2;Dbxref=GeneID:231380,GenBank:NM_172712.2,MGI:MGI:1913894;gbkey=mRNA;gene=Uba6;product=ubiquitin-like modifier activating enzyme 6;tag=RefSeq Select;transcript_id=NM_172712.2;extra_copy_number=0
CM058245.1	Liftoff	exon	88848148	88848226	.	-	.	ID=exon-NM_172712.2-16;Parent=rna-NM_172712.2;Dbxref=GeneID:231380,GenBank:NM_172712.2,MGI:MGI:1913894;gbkey=mRNA;gene=Uba6;product=ubiquitin-like modifier activating enzyme 6;tag=RefSeq Select;transcript_id=NM_172712.2;extra_copy_number=0
CM058245.1	Liftoff	exon	88849005	88849072	.	-	.	ID=exon-NM_172712.2-15;Parent=rna-NM_172712.2;Dbxref=GeneID:231380,GenBank:NM_172712.2,MGI:MGI:1913894;gbkey=mRNA;gene=Uba6;product=ubiquitin-like modifier activating enzyme 6;tag=RefSeq Select;transcript_id=NM_172712.2;extra_copy_number=0
CM058245.1	Liftoff	exon	88850935	88851078	.	-	.	ID=exon-NM_172712.2-14;Parent=rna-NM_172712.2;Dbxref=GeneID:231380,GenBank:NM_172712.2,MGI:MGI:1913894;gbkey=mRNA;gene=Uba6;product=ubiquitin-like modifier activating enzyme 6;tag=RefSeq Select;transcript_id=NM_172712.2;extra_copy_number=0
CM058245.1	Liftoff	exon	88853675	88853741	.	-	.	ID=exon-NM_172712.2-13;Parent=rna-NM_172712.2;Dbxref=GeneID:231380,GenBank:NM_172712.2,MGI:MGI:1913894;gbkey=mRNA;gene=Uba6;product=ubiquitin-like modifier activating enzyme 6;tag=RefSeq Select;transcript_id=NM_172712.2;extra_copy_number=0
CM058245.1	Liftoff	exon	88854408	88854484	.	-	.	ID=exon-NM_172712.2-12;Parent=rna-NM_172712.2;Dbxref=GeneID:231380,GenBank:NM_172712.2,MGI:MGI:1913894;gbkey=mRNA;gene=Uba6;product=ubiquitin-like modifier activating enzyme 6;tag=RefSeq Select;transcript_id=NM_172712.2;extra_copy_number=0
CM058245.1	Liftoff	exon	88855472	88855534	.	-	.	ID=exon-NM_172712.2-11;Parent=rna-NM_172712.2;Dbxref=GeneID:231380,GenBank:NM_172712.2,MGI:MGI:1913894;gbkey=mRNA;gene=Uba6;product=ubiquitin-like modifier activating enzyme 6;tag=RefSeq Select;transcript_id=NM_172712.2;extra_copy_number=0
CM058245.1	Liftoff	exon	88856613	88856716	.	-	.	ID=exon-NM_172712.2-10;Parent=rna-NM_172712.2;Dbxref=GeneID:231380,GenBank:NM_172712.2,MGI:MGI:1913894;gbkey=mRNA;gene=Uba6;product=ubiquitin-like modifier activating enzyme 6;tag=RefSeq Select;transcript_id=NM_172712.2;extra_copy_number=0
CM058245.1	Liftoff	exon	88859170	88859293	.	-	.	ID=exon-NM_172712.2-9;Parent=rna-NM_172712.2;Dbxref=GeneID:231380,GenBank:NM_172712.2,MGI:MGI:1913894;gbkey=mRNA;gene=Uba6;product=ubiquitin-like modifier activating enzyme 6;tag=RefSeq Select;transcript_id=NM_172712.2;extra_copy_number=0
CM058245.1	Liftoff	exon	88859429	88859551	.	-	.	ID=exon-NM_172712.2-8;Parent=rna-NM_172712.2;Dbxref=GeneID:231380,GenBank:NM_172712.2,MGI:MGI:1913894;gbkey=mRNA;gene=Uba6;product=ubiquitin-like modifier activating enzyme 6;tag=RefSeq Select;transcript_id=NM_172712.2;extra_copy_number=0
CM058245.1	Liftoff	exon	88860957	88861037	.	-	.	ID=exon-NM_172712.2-7;Parent=rna-NM_172712.2;Dbxref=GeneID:231380,GenBank:NM_172712.2,MGI:MGI:1913894;gbkey=mRNA;gene=Uba6;product=ubiquitin-like modifier activating enzyme 6;tag=RefSeq Select;transcript_id=NM_172712.2;extra_copy_number=0
CM058245.1	Liftoff	exon	88865807	88865918	.	-	.	ID=exon-NM_172712.2-6;Parent=rna-NM_172712.2;Dbxref=GeneID:231380,GenBank:NM_172712.2,MGI:MGI:1913894;gbkey=mRNA;gene=Uba6;product=ubiquitin-like modifier activating enzyme 6;tag=RefSeq Select;transcript_id=NM_172712.2;extra_copy_number=0
CM058245.1	Liftoff	exon	88866882	88866976	.	-	.	ID=exon-NM_172712.2-5;Parent=rna-NM_172712.2;Dbxref=GeneID:231380,GenBank:NM_172712.2,MGI:MGI:1913894;gbkey=mRNA;gene=Uba6;product=ubiquitin-like modifier activating enzyme 6;tag=RefSeq Select;transcript_id=NM_172712.2;extra_copy_number=0
CM058245.1	Liftoff	exon	88870682	88870710	.	-	.	ID=exon-NM_172712.2-4;Parent=rna-NM_172712.2;Dbxref=GeneID:231380,GenBank:NM_172712.2,MGI:MGI:1913894;gbkey=mRNA;gene=Uba6;product=ubiquitin-like modifier activating enzyme 6;tag=RefSeq Select;transcript_id=NM_172712.2;extra_copy_number=0
CM058245.1	Liftoff	exon	88871300	88871394	.	-	.	ID=exon-NM_172712.2-3;Parent=rna-NM_172712.2;Dbxref=GeneID:231380,GenBank:NM_172712.2,MGI:MGI:1913894;gbkey=mRNA;gene=Uba6;product=ubiquitin-like modifier activating enzyme 6;tag=RefSeq Select;transcript_id=NM_172712.2;extra_copy_number=0
CM058245.1	Liftoff	exon	88877158	88877220	.	-	.	ID=exon-NM_172712.2-2;Parent=rna-NM_172712.2;Dbxref=GeneID:231380,GenBank:NM_172712.2,MGI:MGI:1913894;gbkey=mRNA;gene=Uba6;product=ubiquitin-like modifier activating enzyme 6;tag=RefSeq Select;transcript_id=NM_172712.2;extra_copy_number=0
CM058245.1	Liftoff	exon	88879271	88879346	.	-	.	ID=exon-NM_172712.2-1;Parent=rna-NM_172712.2;Dbxref=GeneID:231380,GenBank:NM_172712.2,MGI:MGI:1913894;gbkey=mRNA;gene=Uba6;product=ubiquitin-like modifier activating enzyme 6;tag=RefSeq Select;transcript_id=NM_172712.2;extra_copy_number=0
CM058245.1	Liftoff	CDS	88819243	88819381	.	-	.	ID=cds-NP_766300.1;Parent=rna-NM_172712.2;Dbxref=CCDS:CCDS19378.1,GeneID:231380,GenBank:NP_766300.1,MGI:MGI:1913894;Name=NP_766300.1;gbkey=CDS;gene=Uba6;product=ubiquitin-like modifier-activating enzyme 6;protein_id=NP_766300.1;tag=RefSeq Select;extra_copy_number=0
CM058245.1	Liftoff	CDS	88824621	88824715	.	-	.	ID=cds-NP_766300.1;Parent=rna-NM_172712.2;Dbxref=CCDS:CCDS19378.1,GeneID:231380,GenBank:NP_766300.1,MGI:MGI:1913894;Name=NP_766300.1;gbkey=CDS;gene=Uba6;product=ubiquitin-like modifier-activating enzyme 6;protein_id=NP_766300.1;tag=RefSeq Select;extra_copy_number=0
CM058245.1	Liftoff	CDS	88825930	88826017	.	-	.	ID=cds-NP_766300.1;Parent=rna-NM_172712.2;Dbxref=CCDS:CCDS19378.1,GeneID:231380,GenBank:NP_766300.1,MGI:MGI:1913894;Name=NP_766300.1;gbkey=CDS;gene=Uba6;product=ubiquitin-like modifier-activating enzyme 6;protein_id=NP_766300.1;tag=RefSeq Select;extra_copy_number=0
CM058245.1	Liftoff	CDS	88827125	88827252	.	-	.	ID=cds-NP_766300.1;Parent=rna-NM_172712.2;Dbxref=CCDS:CCDS19378.1,GeneID:231380,GenBank:NP_766300.1,MGI:MGI:1913894;Name=NP_766300.1;gbkey=CDS;gene=Uba6;product=ubiquitin-like modifier-activating enzyme 6;protein_id=NP_766300.1;tag=RefSeq Select;extra_copy_number=0
CM058245.1	Liftoff	CDS	88828902	88829095	.	-	.	ID=cds-NP_766300.1;Parent=rna-NM_172712.2;Dbxref=CCDS:CCDS19378.1,GeneID:231380,GenBank:NP_766300.1,MGI:MGI:1913894;Name=NP_766300.1;gbkey=CDS;gene=Uba6;product=ubiquitin-like modifier-activating enzyme 6;protein_id=NP_766300.1;tag=RefSeq Select;extra_copy_number=0
CM058245.1	Liftoff	CDS	88830908	88831025	.	-	.	ID=cds-NP_766300.1;Parent=rna-NM_172712.2;Dbxref=CCDS:CCDS19378.1,GeneID:231380,GenBank:NP_766300.1,MGI:MGI:1913894;Name=NP_766300.1;gbkey=CDS;gene=Uba6;product=ubiquitin-like modifier-activating enzyme 6;protein_id=NP_766300.1;tag=RefSeq Select;extra_copy_number=0
CM058245.1	Liftoff	CDS	88833068	88833139	.	-	.	ID=cds-NP_766300.1;Parent=rna-NM_172712.2;Dbxref=CCDS:CCDS19378.1,GeneID:231380,GenBank:NP_766300.1,MGI:MGI:1913894;Name=NP_766300.1;gbkey=CDS;gene=Uba6;product=ubiquitin-like modifier-activating enzyme 6;protein_id=NP_766300.1;tag=RefSeq Select;extra_copy_number=0
CM058245.1	Liftoff	CDS	88834299	88834368	.	-	.	ID=cds-NP_766300.1;Parent=rna-NM_172712.2;Dbxref=CCDS:CCDS19378.1,GeneID:231380,GenBank:NP_766300.1,MGI:MGI:1913894;Name=NP_766300.1;gbkey=CDS;gene=Uba6;product=ubiquitin-like modifier-activating enzyme 6;protein_id=NP_766300.1;tag=RefSeq Select;extra_copy_number=0
CM058245.1	Liftoff	CDS	88835275	88835338	.	-	.	ID=cds-NP_766300.1;Parent=rna-NM_172712.2;Dbxref=CCDS:CCDS19378.1,GeneID:231380,GenBank:NP_766300.1,MGI:MGI:1913894;Name=NP_766300.1;gbkey=CDS;gene=Uba6;product=ubiquitin-like modifier-activating enzyme 6;protein_id=NP_766300.1;tag=RefSeq Select;extra_copy_number=0
CM058245.1	Liftoff	CDS	88835427	88835478	.	-	.	ID=cds-NP_766300.1;Parent=rna-NM_172712.2;Dbxref=CCDS:CCDS19378.1,GeneID:231380,GenBank:NP_766300.1,MGI:MGI:1913894;Name=NP_766300.1;gbkey=CDS;gene=Uba6;product=ubiquitin-like modifier-activating enzyme 6;protein_id=NP_766300.1;tag=RefSeq Select;extra_copy_number=0
CM058245.1	Liftoff	CDS	88837814	88837942	.	-	.	ID=cds-NP_766300.1;Parent=rna-NM_172712.2;Dbxref=CCDS:CCDS19378.1,GeneID:231380,GenBank:NP_766300.1,MGI:MGI:1913894;Name=NP_766300.1;gbkey=CDS;gene=Uba6;product=ubiquitin-like modifier-activating enzyme 6;protein_id=NP_766300.1;tag=RefSeq Select;extra_copy_number=0
CM058245.1	Liftoff	CDS	88839043	88839123	.	-	.	ID=cds-NP_766300.1;Parent=rna-NM_172712.2;Dbxref=CCDS:CCDS19378.1,GeneID:231380,GenBank:NP_766300.1,MGI:MGI:1913894;Name=NP_766300.1;gbkey=CDS;gene=Uba6;product=ubiquitin-like modifier-activating enzyme 6;protein_id=NP_766300.1;tag=RefSeq Select;extra_copy_number=0
CM058245.1	Liftoff	CDS	88839219	88839308	.	-	.	ID=cds-NP_766300.1;Parent=rna-NM_172712.2;Dbxref=CCDS:CCDS19378.1,GeneID:231380,GenBank:NP_766300.1,MGI:MGI:1913894;Name=NP_766300.1;gbkey=CDS;gene=Uba6;product=ubiquitin-like modifier-activating enzyme 6;protein_id=NP_766300.1;tag=RefSeq Select;extra_copy_number=0
CM058245.1	Liftoff	CDS	88841575	88841680	.	-	.	ID=cds-NP_766300.1;Parent=rna-NM_172712.2;Dbxref=CCDS:CCDS19378.1,GeneID:231380,GenBank:NP_766300.1,MGI:MGI:1913894;Name=NP_766300.1;gbkey=CDS;gene=Uba6;product=ubiquitin-like modifier-activating enzyme 6;protein_id=NP_766300.1;tag=RefSeq Select;extra_copy_number=0
CM058245.1	Liftoff	CDS	88842910	88843091	.	-	.	ID=cds-NP_766300.1;Parent=rna-NM_172712.2;Dbxref=CCDS:CCDS19378.1,GeneID:231380,GenBank:NP_766300.1,MGI:MGI:1913894;Name=NP_766300.1;gbkey=CDS;gene=Uba6;product=ubiquitin-like modifier-activating enzyme 6;protein_id=NP_766300.1;tag=RefSeq Select;extra_copy_number=0
CM058245.1	Liftoff	CDS	88844418	88844495	.	-	.	ID=cds-NP_766300.1;Parent=rna-NM_172712.2;Dbxref=CCDS:CCDS19378.1,GeneID:231380,GenBank:NP_766300.1,MGI:MGI:1913894;Name=NP_766300.1;gbkey=CDS;gene=Uba6;product=ubiquitin-like modifier-activating enzyme 6;protein_id=NP_766300.1;tag=RefSeq Select;extra_copy_number=0
CM058245.1	Liftoff	CDS	88846956	88847036	.	-	.	ID=cds-NP_766300.1;Parent=rna-NM_172712.2;Dbxref=CCDS:CCDS19378.1,GeneID:231380,GenBank:NP_766300.1,MGI:MGI:1913894;Name=NP_766300.1;gbkey=CDS;gene=Uba6;product=ubiquitin-like modifier-activating enzyme 6;protein_id=NP_766300.1;tag=RefSeq Select;extra_copy_number=0
CM058245.1	Liftoff	CDS	88848148	88848226	.	-	.	ID=cds-NP_766300.1;Parent=rna-NM_172712.2;Dbxref=CCDS:CCDS19378.1,GeneID:231380,GenBank:NP_766300.1,MGI:MGI:1913894;Name=NP_766300.1;gbkey=CDS;gene=Uba6;product=ubiquitin-like modifier-activating enzyme 6;protein_id=NP_766300.1;tag=RefSeq Select;extra_copy_number=0
CM058245.1	Liftoff	CDS	88849005	88849072	.	-	.	ID=cds-NP_766300.1;Parent=rna-NM_172712.2;Dbxref=CCDS:CCDS19378.1,GeneID:231380,GenBank:NP_766300.1,MGI:MGI:1913894;Name=NP_766300.1;gbkey=CDS;gene=Uba6;product=ubiquitin-like modifier-activating enzyme 6;protein_id=NP_766300.1;tag=RefSeq Select;extra_copy_number=0
CM058245.1	Liftoff	CDS	88850935	88851078	.	-	.	ID=cds-NP_766300.1;Parent=rna-NM_172712.2;Dbxref=CCDS:CCDS19378.1,GeneID:231380,GenBank:NP_766300.1,MGI:MGI:1913894;Name=NP_766300.1;gbkey=CDS;gene=Uba6;product=ubiquitin-like modifier-activating enzyme 6;protein_id=NP_766300.1;tag=RefSeq Select;extra_copy_number=0
CM058245.1	Liftoff	CDS	88853675	88853741	.	-	.	ID=cds-NP_766300.1;Parent=rna-NM_172712.2;Dbxref=CCDS:CCDS19378.1,GeneID:231380,GenBank:NP_766300.1,MGI:MGI:1913894;Name=NP_766300.1;gbkey=CDS;gene=Uba6;product=ubiquitin-like modifier-activating enzyme 6;protein_id=NP_766300.1;tag=RefSeq Select;extra_copy_number=0
CM058245.1	Liftoff	CDS	88854408	88854484	.	-	.	ID=cds-NP_766300.1;Parent=rna-NM_172712.2;Dbxref=CCDS:CCDS19378.1,GeneID:231380,GenBank:NP_766300.1,MGI:MGI:1913894;Name=NP_766300.1;gbkey=CDS;gene=Uba6;product=ubiquitin-like modifier-activating enzyme 6;protein_id=NP_766300.1;tag=RefSeq Select;extra_copy_number=0
CM058245.1	Liftoff	CDS	88855472	88855534	.	-	.	ID=cds-NP_766300.1;Parent=rna-NM_172712.2;Dbxref=CCDS:CCDS19378.1,GeneID:231380,GenBank:NP_766300.1,MGI:MGI:1913894;Name=NP_766300.1;gbkey=CDS;gene=Uba6;product=ubiquitin-like modifier-activating enzyme 6;protein_id=NP_766300.1;tag=RefSeq Select;extra_copy_number=0
CM058245.1	Liftoff	CDS	88856613	88856716	.	-	.	ID=cds-NP_766300.1;Parent=rna-NM_172712.2;Dbxref=CCDS:CCDS19378.1,GeneID:231380,GenBank:NP_766300.1,MGI:MGI:1913894;Name=NP_766300.1;gbkey=CDS;gene=Uba6;product=ubiquitin-like modifier-activating enzyme 6;protein_id=NP_766300.1;tag=RefSeq Select;extra_copy_number=0
CM058245.1	Liftoff	CDS	88859170	88859293	.	-	.	ID=cds-NP_766300.1;Parent=rna-NM_172712.2;Dbxref=CCDS:CCDS19378.1,GeneID:231380,GenBank:NP_766300.1,MGI:MGI:1913894;Name=NP_766300.1;gbkey=CDS;gene=Uba6;product=ubiquitin-like modifier-activating enzyme 6;protein_id=NP_766300.1;tag=RefSeq Select;extra_copy_number=0
CM058245.1	Liftoff	CDS	88859429	88859551	.	-	.	ID=cds-NP_766300.1;Parent=rna-NM_172712.2;Dbxref=CCDS:CCDS19378.1,GeneID:231380,GenBank:NP_766300.1,MGI:MGI:1913894;Name=NP_766300.1;gbkey=CDS;gene=Uba6;product=ubiquitin-like modifier-activating enzyme 6;protein_id=NP_766300.1;tag=RefSeq Select;extra_copy_number=0
CM058245.1	Liftoff	CDS	88860957	88861037	.	-	.	ID=cds-NP_766300.1;Parent=rna-NM_172712.2;Dbxref=CCDS:CCDS19378.1,GeneID:231380,GenBank:NP_766300.1,MGI:MGI:1913894;Name=NP_766300.1;gbkey=CDS;gene=Uba6;product=ubiquitin-like modifier-activating enzyme 6;protein_id=NP_766300.1;tag=RefSeq Select;extra_copy_number=0
CM058245.1	Liftoff	CDS	88865807	88865918	.	-	.	ID=cds-NP_766300.1;Parent=rna-NM_172712.2;Dbxref=CCDS:CCDS19378.1,GeneID:231380,GenBank:NP_766300.1,MGI:MGI:1913894;Name=NP_766300.1;gbkey=CDS;gene=Uba6;product=ubiquitin-like modifier-activating enzyme 6;protein_id=NP_766300.1;tag=RefSeq Select;extra_copy_number=0
CM058245.1	Liftoff	CDS	88866882	88866976	.	-	.	ID=cds-NP_766300.1;Parent=rna-NM_172712.2;Dbxref=CCDS:CCDS19378.1,GeneID:231380,GenBank:NP_766300.1,MGI:MGI:1913894;Name=NP_766300.1;gbkey=CDS;gene=Uba6;product=ubiquitin-like modifier-activating enzyme 6;protein_id=NP_766300.1;tag=RefSeq Select;extra_copy_number=0
CM058245.1	Liftoff	CDS	88870682	88870710	.	-	.	ID=cds-NP_766300.1;Parent=rna-NM_172712.2;Dbxref=CCDS:CCDS19378.1,GeneID:231380,GenBank:NP_766300.1,MGI:MGI:1913894;Name=NP_766300.1;gbkey=CDS;gene=Uba6;product=ubiquitin-like modifier-activating enzyme 6;protein_id=NP_766300.1;tag=RefSeq Select;extra_copy_number=0
CM058245.1	Liftoff	CDS	88871300	88871394	.	-	.	ID=cds-NP_766300.1;Parent=rna-NM_172712.2;Dbxref=CCDS:CCDS19378.1,GeneID:231380,GenBank:NP_766300.1,MGI:MGI:1913894;Name=NP_766300.1;gbkey=CDS;gene=Uba6;product=ubiquitin-like modifier-activating enzyme 6;protein_id=NP_766300.1;tag=RefSeq Select;extra_copy_number=0
CM058245.1	Liftoff	CDS	88877158	88877220	.	-	.	ID=cds-NP_766300.1;Parent=rna-NM_172712.2;Dbxref=CCDS:CCDS19378.1,GeneID:231380,GenBank:NP_766300.1,MGI:MGI:1913894;Name=NP_766300.1;gbkey=CDS;gene=Uba6;product=ubiquitin-like modifier-activating enzyme 6;protein_id=NP_766300.1;tag=RefSeq Select;extra_copy_number=0
CM058245.1	Liftoff	CDS	88879271	88879341	.	-	.	ID=cds-NP_766300.1;Parent=rna-NM_172712.2;Dbxref=CCDS:CCDS19378.1,GeneID:231380,GenBank:NP_766300.1,MGI:MGI:1913894;Name=NP_766300.1;gbkey=CDS;gene=Uba6;product=ubiquitin-like modifier-activating enzyme 6;protein_id=NP_766300.1;tag=RefSeq Select;extra_copy_number=0
CM058245.1	Liftoff	gene	88887357	88904504	.	-	.	ID=gene-Gnrhr;Dbxref=GeneID:14715,MGI:MGI:95790;Name=Gnrhr;description=gonadotropin releasing hormone receptor;gbkey=Gene;gene=Gnrhr;gene_biotype=protein_coding;coverage=1.0;sequence_ID=1.0;valid_ORFs=4;extra_copy_number=0;copy_num_ID=gene-Gnrhr_0
CM058245.1	Liftoff	mRNA	88887357	88904504	.	-	.	ID=rna-NM_001310651.1;Parent=gene-Gnrhr;Dbxref=GeneID:14715,GenBank:NM_001310651.1,MGI:MGI:95790;Name=NM_001310651.1;gbkey=mRNA;gene=Gnrhr;product=gonadotropin releasing hormone receptor%2C transcript variant 2;transcript_id=NM_001310651.1;matches_ref_protein=True;valid_ORF=True;extra_copy_number=0
CM058245.1	Liftoff	exon	88887357	88889023	.	-	.	ID=exon-NM_001310651.1-2;Parent=rna-NM_001310651.1;Dbxref=GeneID:14715,GenBank:NM_001310651.1,MGI:MGI:95790;gbkey=mRNA;gene=Gnrhr;product=gonadotropin releasing hormone receptor%2C transcript variant 2;transcript_id=NM_001310651.1;extra_copy_number=0
CM058245.1	Liftoff	exon	88903907	88904504	.	-	.	ID=exon-NM_001310651.1-1;Parent=rna-NM_001310651.1;Dbxref=GeneID:14715,GenBank:NM_001310651.1,MGI:MGI:95790;gbkey=mRNA;gene=Gnrhr;product=gonadotropin releasing hormone receptor%2C transcript variant 2;transcript_id=NM_001310651.1;extra_copy_number=0
CM058245.1	Liftoff	CDS	88889012	88889023	.	-	.	ID=cds-NP_001297580.1;Parent=rna-NM_001310651.1;Dbxref=CCDS:CCDS80313.1,GeneID:14715,GenBank:NP_001297580.1,MGI:MGI:95790;Name=NP_001297580.1;Note=isoform 2 is encoded by transcript variant 2;gbkey=CDS;gene=Gnrhr;product=gonadotropin-releasing hormone receptor isoform 2;protein_id=NP_001297580.1;extra_copy_number=0
CM058245.1	Liftoff	CDS	88903907	88904428	.	-	.	ID=cds-NP_001297580.1;Parent=rna-NM_001310651.1;Dbxref=CCDS:CCDS80313.1,GeneID:14715,GenBank:NP_001297580.1,MGI:MGI:95790;Name=NP_001297580.1;Note=isoform 2 is encoded by transcript variant 2;gbkey=CDS;gene=Gnrhr;product=gonadotropin-releasing hormone receptor isoform 2;protein_id=NP_001297580.1;extra_copy_number=0
CM058245.1	Liftoff	mRNA	88887357	88904504	.	-	.	ID=rna-NM_010323.2;Parent=gene-Gnrhr;Dbxref=GeneID:14715,GenBank:NM_010323.2,MGI:MGI:95790;Name=NM_010323.2;gbkey=mRNA;gene=Gnrhr;product=gonadotropin releasing hormone receptor%2C transcript variant 1;tag=RefSeq Select;transcript_id=NM_010323.2;matches_ref_protein=True;valid_ORF=True;extra_copy_number=0
CM058245.1	Liftoff	exon	88887357	88889023	.	-	.	ID=exon-NM_010323.2-3;Parent=rna-NM_010323.2;Dbxref=GeneID:14715,GenBank:NM_010323.2,MGI:MGI:95790;gbkey=mRNA;gene=Gnrhr;product=gonadotropin releasing hormone receptor%2C transcript variant 1;tag=RefSeq Select;transcript_id=NM_010323.2;extra_copy_number=0
CM058245.1	Liftoff	exon	88891874	88892090	.	-	.	ID=exon-NM_010323.2-2;Parent=rna-NM_010323.2;Dbxref=GeneID:14715,GenBank:NM_010323.2,MGI:MGI:95790;gbkey=mRNA;gene=Gnrhr;product=gonadotropin releasing hormone receptor%2C transcript variant 1;tag=RefSeq Select;transcript_id=NM_010323.2;extra_copy_number=0
CM058245.1	Liftoff	exon	88903907	88904504	.	-	.	ID=exon-NM_010323.2-1;Parent=rna-NM_010323.2;Dbxref=GeneID:14715,GenBank:NM_010323.2,MGI:MGI:95790;gbkey=mRNA;gene=Gnrhr;product=gonadotropin releasing hormone receptor%2C transcript variant 1;tag=RefSeq Select;transcript_id=NM_010323.2;extra_copy_number=0
CM058245.1	Liftoff	CDS	88888779	88889023	.	-	.	ID=cds-NP_034453.1;Parent=rna-NM_010323.2;Dbxref=CCDS:CCDS19379.1,GeneID:14715,GenBank:NP_034453.1,MGI:MGI:95790;Name=NP_034453.1;Note=isoform 1 is encoded by transcript variant 1;gbkey=CDS;gene=Gnrhr;product=gonadotropin-releasing hormone receptor isoform 1;protein_id=NP_034453.1;tag=RefSeq Select;extra_copy_number=0
CM058245.1	Liftoff	CDS	88891874	88892090	.	-	.	ID=cds-NP_034453.1;Parent=rna-NM_010323.2;Dbxref=CCDS:CCDS19379.1,GeneID:14715,GenBank:NP_034453.1,MGI:MGI:95790;Name=NP_034453.1;Note=isoform 1 is encoded by transcript variant 1;gbkey=CDS;gene=Gnrhr;product=gonadotropin-releasing hormone receptor isoform 1;protein_id=NP_034453.1;tag=RefSeq Select;extra_copy_number=0
CM058245.1	Liftoff	CDS	88903907	88904428	.	-	.	ID=cds-NP_034453.1;Parent=rna-NM_010323.2;Dbxref=CCDS:CCDS19379.1,GeneID:14715,GenBank:NP_034453.1,MGI:MGI:95790;Name=NP_034453.1;Note=isoform 1 is encoded by transcript variant 1;gbkey=CDS;gene=Gnrhr;product=gonadotropin-releasing hormone receptor isoform 1;protein_id=NP_034453.1;tag=RefSeq Select;extra_copy_number=0
CM058245.1	Liftoff	mRNA	88888913	88904428	.	-	.	ID=rna-XM_017320667.1;Parent=gene-Gnrhr;Dbxref=GeneID:14715,GenBank:XM_017320667.1,MGI:MGI:95790;Name=XM_017320667.1;gbkey=mRNA;gene=Gnrhr;model_evidence=Supporting evidence includes similarity to: 1 Protein%2C and 38%25 coverage of the annotated genomic feature by RNAseq alignments;product=gonadotropin releasing hormone receptor%2C transcript variant X1;transcript_id=XM_017320667.1;matches_ref_protein=True;valid_ORF=True;extra_copy_number=0
CM058245.1	Liftoff	exon	88888913	88889023	.	-	.	ID=exon-XM_017320667.1-3;Parent=rna-XM_017320667.1;Dbxref=GeneID:14715,GenBank:XM_017320667.1,MGI:MGI:95790;gbkey=mRNA;gene=Gnrhr;product=gonadotropin releasing hormone receptor%2C transcript variant X1;transcript_id=XM_017320667.1;extra_copy_number=0
CM058245.1	Liftoff	exon	88891874	88891966	.	-	.	ID=exon-XM_017320667.1-2;Parent=rna-XM_017320667.1;Dbxref=GeneID:14715,GenBank:XM_017320667.1,MGI:MGI:95790;gbkey=mRNA;gene=Gnrhr;product=gonadotropin releasing hormone receptor%2C transcript variant X1;transcript_id=XM_017320667.1;extra_copy_number=0
CM058245.1	Liftoff	exon	88903908	88904428	.	-	.	ID=exon-XM_017320667.1-1;Parent=rna-XM_017320667.1;Dbxref=GeneID:14715,GenBank:XM_017320667.1,MGI:MGI:95790;gbkey=mRNA;gene=Gnrhr;product=gonadotropin releasing hormone receptor%2C transcript variant X1;transcript_id=XM_017320667.1;extra_copy_number=0
CM058245.1	Liftoff	CDS	88888996	88889023	.	-	.	ID=cds-XP_017176156.1;Parent=rna-XM_017320667.1;Dbxref=GeneID:14715,GenBank:XP_017176156.1,MGI:MGI:95790;Name=XP_017176156.1;gbkey=CDS;gene=Gnrhr;product=gonadotropin-releasing hormone receptor isoform X1;protein_id=XP_017176156.1;extra_copy_number=0
CM058245.1	Liftoff	CDS	88891874	88891966	.	-	.	ID=cds-XP_017176156.1;Parent=rna-XM_017320667.1;Dbxref=GeneID:14715,GenBank:XP_017176156.1,MGI:MGI:95790;Name=XP_017176156.1;gbkey=CDS;gene=Gnrhr;product=gonadotropin-releasing hormone receptor isoform X1;protein_id=XP_017176156.1;extra_copy_number=0
CM058245.1	Liftoff	CDS	88903908	88904428	.	-	.	ID=cds-XP_017176156.1;Parent=rna-XM_017320667.1;Dbxref=GeneID:14715,GenBank:XP_017176156.1,MGI:MGI:95790;Name=XP_017176156.1;gbkey=CDS;gene=Gnrhr;product=gonadotropin-releasing hormone receptor isoform X1;protein_id=XP_017176156.1;extra_copy_number=0
CM058245.1	Liftoff	mRNA	88891161	88904504	.	-	.	ID=rna-NM_001310653.1;Parent=gene-Gnrhr;Dbxref=GeneID:14715,GenBank:NM_001310653.1,MGI:MGI:95790;Name=NM_001310653.1;gbkey=mRNA;gene=Gnrhr;product=gonadotropin releasing hormone receptor%2C transcript variant 3;transcript_id=NM_001310653.1;matches_ref_protein=True;valid_ORF=True;extra_copy_number=0
CM058245.1	Liftoff	exon	88891161	88892090	.	-	.	ID=exon-NM_001310653.1-2;Parent=rna-NM_001310653.1;Dbxref=GeneID:14715,GenBank:NM_001310653.1,MGI:MGI:95790;gbkey=mRNA;gene=Gnrhr;product=gonadotropin releasing hormone receptor%2C transcript variant 3;transcript_id=NM_001310653.1;extra_copy_number=0
CM058245.1	Liftoff	exon	88903907	88904504	.	-	.	ID=exon-NM_001310653.1-1;Parent=rna-NM_001310653.1;Dbxref=GeneID:14715,GenBank:NM_001310653.1,MGI:MGI:95790;gbkey=mRNA;gene=Gnrhr;product=gonadotropin releasing hormone receptor%2C transcript variant 3;transcript_id=NM_001310653.1;extra_copy_number=0
CM058245.1	Liftoff	CDS	88891818	88892090	.	-	.	ID=cds-NP_001297582.1;Parent=rna-NM_001310653.1;Dbxref=CCDS:CCDS84897.1,GeneID:14715,GenBank:NP_001297582.1,MGI:MGI:95790;Name=NP_001297582.1;Note=isoform 3 is encoded by transcript variant 3;gbkey=CDS;gene=Gnrhr;product=gonadotropin-releasing hormone receptor isoform 3;protein_id=NP_001297582.1;extra_copy_number=0
CM058245.1	Liftoff	CDS	88903907	88904428	.	-	.	ID=cds-NP_001297582.1;Parent=rna-NM_001310653.1;Dbxref=CCDS:CCDS84897.1,GeneID:14715,GenBank:NP_001297582.1,MGI:MGI:95790;Name=NP_001297582.1;Note=isoform 3 is encoded by transcript variant 3;gbkey=CDS;gene=Gnrhr;product=gonadotropin-releasing hormone receptor isoform 3;protein_id=NP_001297582.1;extra_copy_number=0
CM058245.1	Liftoff	gene	88935344	88995933	.	-	.	ID=gene-Tmprss11c;Dbxref=GeneID:435845,MGI:MGI:3521861;Name=Tmprss11c;description=transmembrane protease%2C serine 11c;gbkey=Gene;gene=Tmprss11c;gene_biotype=protein_coding;gene_synonym=Tmprss13;coverage=1.0;sequence_ID=1.0;valid_ORFs=1;extra_copy_number=0;copy_num_ID=gene-Tmprss11c_0
CM058245.1	Liftoff	mRNA	88935344	88995933	.	-	.	ID=rna-NM_001030297.3;Parent=gene-Tmprss11c;Dbxref=GeneID:435845,GenBank:NM_001030297.3,MGI:MGI:3521861;Name=NM_001030297.3;gbkey=mRNA;gene=Tmprss11c;product=transmembrane protease%2C serine 11c;tag=RefSeq Select;transcript_id=NM_001030297.3;matches_ref_protein=True;valid_ORF=True;extra_copy_number=0
CM058245.1	Liftoff	exon	88935344	88938516	.	-	.	ID=exon-NM_001030297.3-10;Parent=rna-NM_001030297.3;Dbxref=GeneID:435845,GenBank:NM_001030297.3,MGI:MGI:3521861;gbkey=mRNA;gene=Tmprss11c;product=transmembrane protease%2C serine 11c;tag=RefSeq Select;transcript_id=NM_001030297.3;extra_copy_number=0
CM058245.1	Liftoff	exon	88942035	88942177	.	-	.	ID=exon-NM_001030297.3-9;Parent=rna-NM_001030297.3;Dbxref=GeneID:435845,GenBank:NM_001030297.3,MGI:MGI:3521861;gbkey=mRNA;gene=Tmprss11c;product=transmembrane protease%2C serine 11c;tag=RefSeq Select;transcript_id=NM_001030297.3;extra_copy_number=0
CM058245.1	Liftoff	exon	88944226	88944485	.	-	.	ID=exon-NM_001030297.3-8;Parent=rna-NM_001030297.3;Dbxref=GeneID:435845,GenBank:NM_001030297.3,MGI:MGI:3521861;gbkey=mRNA;gene=Tmprss11c;product=transmembrane protease%2C serine 11c;tag=RefSeq Select;transcript_id=NM_001030297.3;extra_copy_number=0
CM058245.1	Liftoff	exon	88945932	88946103	.	-	.	ID=exon-NM_001030297.3-7;Parent=rna-NM_001030297.3;Dbxref=GeneID:435845,GenBank:NM_001030297.3,MGI:MGI:3521861;gbkey=mRNA;gene=Tmprss11c;product=transmembrane protease%2C serine 11c;tag=RefSeq Select;transcript_id=NM_001030297.3;extra_copy_number=0
CM058245.1	Liftoff	exon	88949570	88949608	.	-	.	ID=exon-NM_001030297.3-6;Parent=rna-NM_001030297.3;Dbxref=GeneID:435845,GenBank:NM_001030297.3,MGI:MGI:3521861;gbkey=mRNA;gene=Tmprss11c;product=transmembrane protease%2C serine 11c;tag=RefSeq Select;transcript_id=NM_001030297.3;extra_copy_number=0
CM058245.1	Liftoff	exon	88962912	88963072	.	-	.	ID=exon-NM_001030297.3-5;Parent=rna-NM_001030297.3;Dbxref=GeneID:435845,GenBank:NM_001030297.3,MGI:MGI:3521861;gbkey=mRNA;gene=Tmprss11c;product=transmembrane protease%2C serine 11c;tag=RefSeq Select;transcript_id=NM_001030297.3;extra_copy_number=0
CM058245.1	Liftoff	exon	88966522	88966589	.	-	.	ID=exon-NM_001030297.3-4;Parent=rna-NM_001030297.3;Dbxref=GeneID:435845,GenBank:NM_001030297.3,MGI:MGI:3521861;gbkey=mRNA;gene=Tmprss11c;product=transmembrane protease%2C serine 11c;tag=RefSeq Select;transcript_id=NM_001030297.3;extra_copy_number=0
CM058245.1	Liftoff	exon	88978025	88978143	.	-	.	ID=exon-NM_001030297.3-3;Parent=rna-NM_001030297.3;Dbxref=GeneID:435845,GenBank:NM_001030297.3,MGI:MGI:3521861;gbkey=mRNA;gene=Tmprss11c;product=transmembrane protease%2C serine 11c;tag=RefSeq Select;transcript_id=NM_001030297.3;extra_copy_number=0
CM058245.1	Liftoff	exon	88988658	88988773	.	-	.	ID=exon-NM_001030297.3-2;Parent=rna-NM_001030297.3;Dbxref=GeneID:435845,GenBank:NM_001030297.3,MGI:MGI:3521861;gbkey=mRNA;gene=Tmprss11c;product=transmembrane protease%2C serine 11c;tag=RefSeq Select;transcript_id=NM_001030297.3;extra_copy_number=0
CM058245.1	Liftoff	exon	88995830	88995933	.	-	.	ID=exon-NM_001030297.3-1;Parent=rna-NM_001030297.3;Dbxref=GeneID:435845,GenBank:NM_001030297.3,MGI:MGI:3521861;gbkey=mRNA;gene=Tmprss11c;product=transmembrane protease%2C serine 11c;tag=RefSeq Select;transcript_id=NM_001030297.3;extra_copy_number=0
CM058245.1	Liftoff	CDS	88938355	88938516	.	-	.	ID=cds-NP_001025468.1;Parent=rna-NM_001030297.3;Dbxref=CCDS:CCDS19380.1,GeneID:435845,GenBank:NP_001025468.1,MGI:MGI:3521861;Name=NP_001025468.1;gbkey=CDS;gene=Tmprss11c;product=transmembrane protease serine 11C;protein_id=NP_001025468.1;tag=RefSeq Select;extra_copy_number=0
CM058245.1	Liftoff	CDS	88942035	88942177	.	-	.	ID=cds-NP_001025468.1;Parent=rna-NM_001030297.3;Dbxref=CCDS:CCDS19380.1,GeneID:435845,GenBank:NP_001025468.1,MGI:MGI:3521861;Name=NP_001025468.1;gbkey=CDS;gene=Tmprss11c;product=transmembrane protease serine 11C;protein_id=NP_001025468.1;tag=RefSeq Select;extra_copy_number=0
CM058245.1	Liftoff	CDS	88944226	88944485	.	-	.	ID=cds-NP_001025468.1;Parent=rna-NM_001030297.3;Dbxref=CCDS:CCDS19380.1,GeneID:435845,GenBank:NP_001025468.1,MGI:MGI:3521861;Name=NP_001025468.1;gbkey=CDS;gene=Tmprss11c;product=transmembrane protease serine 11C;protein_id=NP_001025468.1;tag=RefSeq Select;extra_copy_number=0
CM058245.1	Liftoff	CDS	88945932	88946103	.	-	.	ID=cds-NP_001025468.1;Parent=rna-NM_001030297.3;Dbxref=CCDS:CCDS19380.1,GeneID:435845,GenBank:NP_001025468.1,MGI:MGI:3521861;Name=NP_001025468.1;gbkey=CDS;gene=Tmprss11c;product=transmembrane protease serine 11C;protein_id=NP_001025468.1;tag=RefSeq Select;extra_copy_number=0
CM058245.1	Liftoff	CDS	88949570	88949608	.	-	.	ID=cds-NP_001025468.1;Parent=rna-NM_001030297.3;Dbxref=CCDS:CCDS19380.1,GeneID:435845,GenBank:NP_001025468.1,MGI:MGI:3521861;Name=NP_001025468.1;gbkey=CDS;gene=Tmprss11c;product=transmembrane protease serine 11C;protein_id=NP_001025468.1;tag=RefSeq Select;extra_copy_number=0
CM058245.1	Liftoff	CDS	88962912	88963072	.	-	.	ID=cds-NP_001025468.1;Parent=rna-NM_001030297.3;Dbxref=CCDS:CCDS19380.1,GeneID:435845,GenBank:NP_001025468.1,MGI:MGI:3521861;Name=NP_001025468.1;gbkey=CDS;gene=Tmprss11c;product=transmembrane protease serine 11C;protein_id=NP_001025468.1;tag=RefSeq Select;extra_copy_number=0
CM058245.1	Liftoff	CDS	88966522	88966589	.	-	.	ID=cds-NP_001025468.1;Parent=rna-NM_001030297.3;Dbxref=CCDS:CCDS19380.1,GeneID:435845,GenBank:NP_001025468.1,MGI:MGI:3521861;Name=NP_001025468.1;gbkey=CDS;gene=Tmprss11c;product=transmembrane protease serine 11C;protein_id=NP_001025468.1;tag=RefSeq Select;extra_copy_number=0
CM058245.1	Liftoff	CDS	88978025	88978143	.	-	.	ID=cds-NP_001025468.1;Parent=rna-NM_001030297.3;Dbxref=CCDS:CCDS19380.1,GeneID:435845,GenBank:NP_001025468.1,MGI:MGI:3521861;Name=NP_001025468.1;gbkey=CDS;gene=Tmprss11c;product=transmembrane protease serine 11C;protein_id=NP_001025468.1;tag=RefSeq Select;extra_copy_number=0
CM058245.1	Liftoff	CDS	88988658	88988773	.	-	.	ID=cds-NP_001025468.1;Parent=rna-NM_001030297.3;Dbxref=CCDS:CCDS19380.1,GeneID:435845,GenBank:NP_001025468.1,MGI:MGI:3521861;Name=NP_001025468.1;gbkey=CDS;gene=Tmprss11c;product=transmembrane protease serine 11C;protein_id=NP_001025468.1;tag=RefSeq Select;extra_copy_number=0
CM058245.1	Liftoff	CDS	88995830	88995885	.	-	.	ID=cds-NP_001025468.1;Parent=rna-NM_001030297.3;Dbxref=CCDS:CCDS19380.1,GeneID:435845,GenBank:NP_001025468.1,MGI:MGI:3521861;Name=NP_001025468.1;gbkey=CDS;gene=Tmprss11c;product=transmembrane protease serine 11C;protein_id=NP_001025468.1;tag=RefSeq Select;extra_copy_number=0
CM058245.1	Liftoff	gene	88943460	88943566	.	-	.	ID=gene-Gm25473;Dbxref=GeneID:115490329,MGI:MGI:5455250;Name=Gm25473;description=predicted gene%2C 25473;gbkey=Gene;gene=Gm25473;gene_biotype=snRNA;coverage=1.0;sequence_ID=1.0;extra_copy_number=0;copy_num_ID=gene-Gm25473_0
CM058245.1	Liftoff	snRNA	88943460	88943566	.	-	.	ID=rna-XR_004942881.1;Parent=gene-Gm25473;Dbxref=GeneID:115490329,RFAM:RF00026,GenBank:XR_004942881.1,MGI:MGI:5455250;Name=XR_004942881.1;gbkey=ncRNA;gene=Gm25473;inference=COORDINATES: profile:INFERNAL:1.1.1;product=U6 spliceosomal RNA;transcript_id=XR_004942881.1;extra_copy_number=0
CM058245.1	Liftoff	exon	88943460	88943566	.	-	.	ID=exon-XR_004942881.1-1;Parent=rna-XR_004942881.1;Dbxref=GeneID:115490329,RFAM:RF00026,GenBank:XR_004942881.1,MGI:MGI:5455250;gbkey=ncRNA;gene=Gm25473;inference=COORDINATES: profile:INFERNAL:1.1.1;product=U6 spliceosomal RNA;transcript_id=XR_004942881.1;extra_copy_number=0
CM058245.1	Liftoff	gene	89009481	89080024	.	-	.	ID=gene-Tmprss11d;Dbxref=GeneID:231382,MGI:MGI:2385221;Name=Tmprss11d;description=transmembrane protease%2C serine 11d;gbkey=Gene;gene=Tmprss11d;gene_biotype=protein_coding;gene_synonym=AsP,AST;coverage=1.0;sequence_ID=1.0;valid_ORFs=1;extra_copy_number=0;copy_num_ID=gene-Tmprss11d_0
CM058245.1	Liftoff	mRNA	89009481	89080024	.	-	.	ID=rna-NM_145561.2;Parent=gene-Tmprss11d;Dbxref=GeneID:231382,GenBank:NM_145561.2,MGI:MGI:2385221;Name=NM_145561.2;gbkey=mRNA;gene=Tmprss11d;product=transmembrane protease%2C serine 11d;tag=RefSeq Select;transcript_id=NM_145561.2;matches_ref_protein=True;valid_ORF=True;extra_copy_number=0
CM058245.1	Liftoff	exon	89009481	89010399	.	-	.	ID=exon-NM_145561.2-10;Parent=rna-NM_145561.2;Dbxref=GeneID:231382,GenBank:NM_145561.2,MGI:MGI:2385221;gbkey=mRNA;gene=Tmprss11d;product=transmembrane protease%2C serine 11d;tag=RefSeq Select;transcript_id=NM_145561.2;extra_copy_number=0
CM058245.1	Liftoff	exon	89012894	89013036	.	-	.	ID=exon-NM_145561.2-9;Parent=rna-NM_145561.2;Dbxref=GeneID:231382,GenBank:NM_145561.2,MGI:MGI:2385221;gbkey=mRNA;gene=Tmprss11d;product=transmembrane protease%2C serine 11d;tag=RefSeq Select;transcript_id=NM_145561.2;extra_copy_number=0
CM058245.1	Liftoff	exon	89015891	89016150	.	-	.	ID=exon-NM_145561.2-8;Parent=rna-NM_145561.2;Dbxref=GeneID:231382,GenBank:NM_145561.2,MGI:MGI:2385221;gbkey=mRNA;gene=Tmprss11d;product=transmembrane protease%2C serine 11d;tag=RefSeq Select;transcript_id=NM_145561.2;extra_copy_number=0
CM058245.1	Liftoff	exon	89033037	89033214	.	-	.	ID=exon-NM_145561.2-7;Parent=rna-NM_145561.2;Dbxref=GeneID:231382,GenBank:NM_145561.2,MGI:MGI:2385221;gbkey=mRNA;gene=Tmprss11d;product=transmembrane protease%2C serine 11d;tag=RefSeq Select;transcript_id=NM_145561.2;extra_copy_number=0
CM058245.1	Liftoff	exon	89034247	89034285	.	-	.	ID=exon-NM_145561.2-6;Parent=rna-NM_145561.2;Dbxref=GeneID:231382,GenBank:NM_145561.2,MGI:MGI:2385221;gbkey=mRNA;gene=Tmprss11d;product=transmembrane protease%2C serine 11d;tag=RefSeq Select;transcript_id=NM_145561.2;extra_copy_number=0
CM058245.1	Liftoff	exon	89037696	89037850	.	-	.	ID=exon-NM_145561.2-5;Parent=rna-NM_145561.2;Dbxref=GeneID:231382,GenBank:NM_145561.2,MGI:MGI:2385221;gbkey=mRNA;gene=Tmprss11d;product=transmembrane protease%2C serine 11d;tag=RefSeq Select;transcript_id=NM_145561.2;extra_copy_number=0
CM058245.1	Liftoff	exon	89043862	89043929	.	-	.	ID=exon-NM_145561.2-4;Parent=rna-NM_145561.2;Dbxref=GeneID:231382,GenBank:NM_145561.2,MGI:MGI:2385221;gbkey=mRNA;gene=Tmprss11d;product=transmembrane protease%2C serine 11d;tag=RefSeq Select;transcript_id=NM_145561.2;extra_copy_number=0
CM058245.1	Liftoff	exon	89045416	89045534	.	-	.	ID=exon-NM_145561.2-3;Parent=rna-NM_145561.2;Dbxref=GeneID:231382,GenBank:NM_145561.2,MGI:MGI:2385221;gbkey=mRNA;gene=Tmprss11d;product=transmembrane protease%2C serine 11d;tag=RefSeq Select;transcript_id=NM_145561.2;extra_copy_number=0
```
