## Supplementary material for "Chromosome-scale genome assembly of B10.RIII, an autoimmune susceptible mouse strain": b10_swarm.gff3 (part 276 of 931)

```
CM058245.1	Liftoff	exon	89046115	89046236	.	-	.	ID=exon-NM_145561.2-2;Parent=rna-NM_145561.2;Dbxref=GeneID:231382,GenBank:NM_145561.2,MGI:MGI:2385221;gbkey=mRNA;gene=Tmprss11d;product=transmembrane protease%2C serine 11d;tag=RefSeq Select;transcript_id=NM_145561.2;extra_copy_number=0
CM058245.1	Liftoff	exon	89079982	89080024	.	-	.	ID=exon-NM_145561.2-1;Parent=rna-NM_145561.2;Dbxref=GeneID:231382,GenBank:NM_145561.2,MGI:MGI:2385221;gbkey=mRNA;gene=Tmprss11d;product=transmembrane protease%2C serine 11d;tag=RefSeq Select;transcript_id=NM_145561.2;extra_copy_number=0
CM058245.1	Liftoff	CDS	89010238	89010399	.	-	.	ID=cds-NP_663536.1;Parent=rna-NM_145561.2;Dbxref=CCDS:CCDS39124.1,GeneID:231382,GenBank:NP_663536.1,MGI:MGI:2385221;Name=NP_663536.1;gbkey=CDS;gene=Tmprss11d;product=transmembrane protease serine 11D;protein_id=NP_663536.1;tag=RefSeq Select;extra_copy_number=0
CM058245.1	Liftoff	CDS	89012894	89013036	.	-	.	ID=cds-NP_663536.1;Parent=rna-NM_145561.2;Dbxref=CCDS:CCDS39124.1,GeneID:231382,GenBank:NP_663536.1,MGI:MGI:2385221;Name=NP_663536.1;gbkey=CDS;gene=Tmprss11d;product=transmembrane protease serine 11D;protein_id=NP_663536.1;tag=RefSeq Select;extra_copy_number=0
CM058245.1	Liftoff	CDS	89015891	89016150	.	-	.	ID=cds-NP_663536.1;Parent=rna-NM_145561.2;Dbxref=CCDS:CCDS39124.1,GeneID:231382,GenBank:NP_663536.1,MGI:MGI:2385221;Name=NP_663536.1;gbkey=CDS;gene=Tmprss11d;product=transmembrane protease serine 11D;protein_id=NP_663536.1;tag=RefSeq Select;extra_copy_number=0
CM058245.1	Liftoff	CDS	89033037	89033214	.	-	.	ID=cds-NP_663536.1;Parent=rna-NM_145561.2;Dbxref=CCDS:CCDS39124.1,GeneID:231382,GenBank:NP_663536.1,MGI:MGI:2385221;Name=NP_663536.1;gbkey=CDS;gene=Tmprss11d;product=transmembrane protease serine 11D;protein_id=NP_663536.1;tag=RefSeq Select;extra_copy_number=0
CM058245.1	Liftoff	CDS	89034247	89034285	.	-	.	ID=cds-NP_663536.1;Parent=rna-NM_145561.2;Dbxref=CCDS:CCDS39124.1,GeneID:231382,GenBank:NP_663536.1,MGI:MGI:2385221;Name=NP_663536.1;gbkey=CDS;gene=Tmprss11d;product=transmembrane protease serine 11D;protein_id=NP_663536.1;tag=RefSeq Select;extra_copy_number=0
CM058245.1	Liftoff	CDS	89037696	89037850	.	-	.	ID=cds-NP_663536.1;Parent=rna-NM_145561.2;Dbxref=CCDS:CCDS39124.1,GeneID:231382,GenBank:NP_663536.1,MGI:MGI:2385221;Name=NP_663536.1;gbkey=CDS;gene=Tmprss11d;product=transmembrane protease serine 11D;protein_id=NP_663536.1;tag=RefSeq Select;extra_copy_number=0
CM058245.1	Liftoff	CDS	89043862	89043929	.	-	.	ID=cds-NP_663536.1;Parent=rna-NM_145561.2;Dbxref=CCDS:CCDS39124.1,GeneID:231382,GenBank:NP_663536.1,MGI:MGI:2385221;Name=NP_663536.1;gbkey=CDS;gene=Tmprss11d;product=transmembrane protease serine 11D;protein_id=NP_663536.1;tag=RefSeq Select;extra_copy_number=0
CM058245.1	Liftoff	CDS	89045416	89045534	.	-	.	ID=cds-NP_663536.1;Parent=rna-NM_145561.2;Dbxref=CCDS:CCDS39124.1,GeneID:231382,GenBank:NP_663536.1,MGI:MGI:2385221;Name=NP_663536.1;gbkey=CDS;gene=Tmprss11d;product=transmembrane protease serine 11D;protein_id=NP_663536.1;tag=RefSeq Select;extra_copy_number=0
CM058245.1	Liftoff	CDS	89046115	89046236	.	-	.	ID=cds-NP_663536.1;Parent=rna-NM_145561.2;Dbxref=CCDS:CCDS39124.1,GeneID:231382,GenBank:NP_663536.1,MGI:MGI:2385221;Name=NP_663536.1;gbkey=CDS;gene=Tmprss11d;product=transmembrane protease serine 11D;protein_id=NP_663536.1;tag=RefSeq Select;extra_copy_number=0
CM058245.1	Liftoff	CDS	89079982	89079989	.	-	.	ID=cds-NP_663536.1;Parent=rna-NM_145561.2;Dbxref=CCDS:CCDS39124.1,GeneID:231382,GenBank:NP_663536.1,MGI:MGI:2385221;Name=NP_663536.1;gbkey=CDS;gene=Tmprss11d;product=transmembrane protease serine 11D;protein_id=NP_663536.1;tag=RefSeq Select;extra_copy_number=0
CM058245.1	Liftoff	gene	89050680	89127915	.	+	.	ID=gene-Gm35367;Dbxref=GeneID:102638923,MGI:MGI:5594526;Name=Gm35367;description=predicted gene%2C 35367;gbkey=Gene;gene=Gm35367;gene_biotype=lncRNA;coverage=1.0;sequence_ID=1.0;extra_copy_number=0;copy_num_ID=gene-Gm35367_0
CM058245.1	Liftoff	lnc_RNA	89050680	89127915	.	+	.	ID=rna-XR_389319.2;Parent=gene-Gm35367;Dbxref=GeneID:102638923,GenBank:XR_389319.2,MGI:MGI:5594526;Name=XR_389319.2;gbkey=ncRNA;gene=Gm35367;model_evidence=Supporting evidence includes similarity to: 100%25 coverage of the annotated genomic feature by RNAseq alignments%2C including 1 sample with support for all annotated introns;product=predicted gene%2C 35367;transcript_id=XR_389319.2;extra_copy_number=0
CM058245.1	Liftoff	exon	89050680	89050729	.	+	.	ID=exon-XR_389319.2-1;Parent=rna-XR_389319.2;Dbxref=GeneID:102638923,GenBank:XR_389319.2,MGI:MGI:5594526;gbkey=ncRNA;gene=Gm35367;product=predicted gene%2C 35367;transcript_id=XR_389319.2;extra_copy_number=0
CM058245.1	Liftoff	exon	89078077	89078228	.	+	.	ID=exon-XR_389319.2-2;Parent=rna-XR_389319.2;Dbxref=GeneID:102638923,GenBank:XR_389319.2,MGI:MGI:5594526;gbkey=ncRNA;gene=Gm35367;product=predicted gene%2C 35367;transcript_id=XR_389319.2;extra_copy_number=0
CM058245.1	Liftoff	exon	89103377	89103448	.	+	.	ID=exon-XR_389319.2-3;Parent=rna-XR_389319.2;Dbxref=GeneID:102638923,GenBank:XR_389319.2,MGI:MGI:5594526;gbkey=ncRNA;gene=Gm35367;product=predicted gene%2C 35367;transcript_id=XR_389319.2;extra_copy_number=0
CM058245.1	Liftoff	exon	89125727	89127915	.	+	.	ID=exon-XR_389319.2-4;Parent=rna-XR_389319.2;Dbxref=GeneID:102638923,GenBank:XR_389319.2,MGI:MGI:5594526;gbkey=ncRNA;gene=Gm35367;product=predicted gene%2C 35367;transcript_id=XR_389319.2;extra_copy_number=0
CM058245.1	Liftoff	gene	89117053	89175843	.	-	.	ID=gene-Tmprss11a;Dbxref=GeneID:194597,MGI:MGI:2684853;Name=Tmprss11a;description=transmembrane protease%2C serine 11a;gbkey=Gene;gene=Tmprss11a;gene_biotype=protein_coding;gene_synonym=Gm7;coverage=1.0;sequence_ID=1.0;valid_ORFs=2;extra_copy_number=0;copy_num_ID=gene-Tmprss11a_0
CM058245.1	Liftoff	mRNA	89117053	89175658	.	-	.	ID=rna-NM_001033233.2;Parent=gene-Tmprss11a;Dbxref=GeneID:194597,GenBank:NM_001033233.2,MGI:MGI:2684853;Name=NM_001033233.2;gbkey=mRNA;gene=Tmprss11a;product=transmembrane protease%2C serine 11a;tag=RefSeq Select;transcript_id=NM_001033233.2;matches_ref_protein=True;valid_ORF=True;extra_copy_number=0
CM058245.1	Liftoff	exon	89117053	89118566	.	-	.	ID=exon-NM_001033233.2-9;Parent=rna-NM_001033233.2;Dbxref=GeneID:194597,GenBank:NM_001033233.2,MGI:MGI:2684853;gbkey=mRNA;gene=Tmprss11a;product=transmembrane protease%2C serine 11a;tag=RefSeq Select;transcript_id=NM_001033233.2;extra_copy_number=0
CM058245.1	Liftoff	exon	89121122	89121264	.	-	.	ID=exon-NM_001033233.2-8;Parent=rna-NM_001033233.2;Dbxref=GeneID:194597,GenBank:NM_001033233.2,MGI:MGI:2684853;gbkey=mRNA;gene=Tmprss11a;product=transmembrane protease%2C serine 11a;tag=RefSeq Select;transcript_id=NM_001033233.2;extra_copy_number=0
CM058245.1	Liftoff	exon	89126647	89126906	.	-	.	ID=exon-NM_001033233.2-7;Parent=rna-NM_001033233.2;Dbxref=GeneID:194597,GenBank:NM_001033233.2,MGI:MGI:2684853;gbkey=mRNA;gene=Tmprss11a;product=transmembrane protease%2C serine 11a;tag=RefSeq Select;transcript_id=NM_001033233.2;extra_copy_number=0
CM058245.1	Liftoff	exon	89129139	89129310	.	-	.	ID=exon-NM_001033233.2-6;Parent=rna-NM_001033233.2;Dbxref=GeneID:194597,GenBank:NM_001033233.2,MGI:MGI:2684853;gbkey=mRNA;gene=Tmprss11a;product=transmembrane protease%2C serine 11a;tag=RefSeq Select;transcript_id=NM_001033233.2;extra_copy_number=0
CM058245.1	Liftoff	exon	89135209	89135369	.	-	.	ID=exon-NM_001033233.2-5;Parent=rna-NM_001033233.2;Dbxref=GeneID:194597,GenBank:NM_001033233.2,MGI:MGI:2684853;gbkey=mRNA;gene=Tmprss11a;product=transmembrane protease%2C serine 11a;tag=RefSeq Select;transcript_id=NM_001033233.2;extra_copy_number=0
CM058245.1	Liftoff	exon	89138496	89138563	.	-	.	ID=exon-NM_001033233.2-4;Parent=rna-NM_001033233.2;Dbxref=GeneID:194597,GenBank:NM_001033233.2,MGI:MGI:2684853;gbkey=mRNA;gene=Tmprss11a;product=transmembrane protease%2C serine 11a;tag=RefSeq Select;transcript_id=NM_001033233.2;extra_copy_number=0
CM058245.1	Liftoff	exon	89150766	89150842	.	-	.	ID=exon-NM_001033233.2-3;Parent=rna-NM_001033233.2;Dbxref=GeneID:194597,GenBank:NM_001033233.2,MGI:MGI:2684853;gbkey=mRNA;gene=Tmprss11a;product=transmembrane protease%2C serine 11a;tag=RefSeq Select;transcript_id=NM_001033233.2;extra_copy_number=0
CM058245.1	Liftoff	exon	89152420	89152541	.	-	.	ID=exon-NM_001033233.2-2;Parent=rna-NM_001033233.2;Dbxref=GeneID:194597,GenBank:NM_001033233.2,MGI:MGI:2684853;gbkey=mRNA;gene=Tmprss11a;product=transmembrane protease%2C serine 11a;tag=RefSeq Select;transcript_id=NM_001033233.2;extra_copy_number=0
CM058245.1	Liftoff	exon	89175519	89175658	.	-	.	ID=exon-NM_001033233.2-1;Parent=rna-NM_001033233.2;Dbxref=GeneID:194597,GenBank:NM_001033233.2,MGI:MGI:2684853;gbkey=mRNA;gene=Tmprss11a;product=transmembrane protease%2C serine 11a;tag=RefSeq Select;transcript_id=NM_001033233.2;extra_copy_number=0
CM058245.1	Liftoff	CDS	89118405	89118566	.	-	.	ID=cds-NP_001028405.1;Parent=rna-NM_001033233.2;Dbxref=CCDS:CCDS51531.1,GeneID:194597,GenBank:NP_001028405.1,MGI:MGI:2684853;Name=NP_001028405.1;gbkey=CDS;gene=Tmprss11a;product=transmembrane protease serine 11A;protein_id=NP_001028405.1;tag=RefSeq Select;extra_copy_number=0
CM058245.1	Liftoff	CDS	89121122	89121264	.	-	.	ID=cds-NP_001028405.1;Parent=rna-NM_001033233.2;Dbxref=CCDS:CCDS51531.1,GeneID:194597,GenBank:NP_001028405.1,MGI:MGI:2684853;Name=NP_001028405.1;gbkey=CDS;gene=Tmprss11a;product=transmembrane protease serine 11A;protein_id=NP_001028405.1;tag=RefSeq Select;extra_copy_number=0
CM058245.1	Liftoff	CDS	89126647	89126906	.	-	.	ID=cds-NP_001028405.1;Parent=rna-NM_001033233.2;Dbxref=CCDS:CCDS51531.1,GeneID:194597,GenBank:NP_001028405.1,MGI:MGI:2684853;Name=NP_001028405.1;gbkey=CDS;gene=Tmprss11a;product=transmembrane protease serine 11A;protein_id=NP_001028405.1;tag=RefSeq Select;extra_copy_number=0
CM058245.1	Liftoff	CDS	89129139	89129310	.	-	.	ID=cds-NP_001028405.1;Parent=rna-NM_001033233.2;Dbxref=CCDS:CCDS51531.1,GeneID:194597,GenBank:NP_001028405.1,MGI:MGI:2684853;Name=NP_001028405.1;gbkey=CDS;gene=Tmprss11a;product=transmembrane protease serine 11A;protein_id=NP_001028405.1;tag=RefSeq Select;extra_copy_number=0
CM058245.1	Liftoff	CDS	89135209	89135369	.	-	.	ID=cds-NP_001028405.1;Parent=rna-NM_001033233.2;Dbxref=CCDS:CCDS51531.1,GeneID:194597,GenBank:NP_001028405.1,MGI:MGI:2684853;Name=NP_001028405.1;gbkey=CDS;gene=Tmprss11a;product=transmembrane protease serine 11A;protein_id=NP_001028405.1;tag=RefSeq Select;extra_copy_number=0
CM058245.1	Liftoff	CDS	89138496	89138563	.	-	.	ID=cds-NP_001028405.1;Parent=rna-NM_001033233.2;Dbxref=CCDS:CCDS51531.1,GeneID:194597,GenBank:NP_001028405.1,MGI:MGI:2684853;Name=NP_001028405.1;gbkey=CDS;gene=Tmprss11a;product=transmembrane protease serine 11A;protein_id=NP_001028405.1;tag=RefSeq Select;extra_copy_number=0
CM058245.1	Liftoff	CDS	89150766	89150842	.	-	.	ID=cds-NP_001028405.1;Parent=rna-NM_001033233.2;Dbxref=CCDS:CCDS51531.1,GeneID:194597,GenBank:NP_001028405.1,MGI:MGI:2684853;Name=NP_001028405.1;gbkey=CDS;gene=Tmprss11a;product=transmembrane protease serine 11A;protein_id=NP_001028405.1;tag=RefSeq Select;extra_copy_number=0
CM058245.1	Liftoff	CDS	89152420	89152541	.	-	.	ID=cds-NP_001028405.1;Parent=rna-NM_001033233.2;Dbxref=CCDS:CCDS51531.1,GeneID:194597,GenBank:NP_001028405.1,MGI:MGI:2684853;Name=NP_001028405.1;gbkey=CDS;gene=Tmprss11a;product=transmembrane protease serine 11A;protein_id=NP_001028405.1;tag=RefSeq Select;extra_copy_number=0
CM058245.1	Liftoff	CDS	89175519	89175523	.	-	.	ID=cds-NP_001028405.1;Parent=rna-NM_001033233.2;Dbxref=CCDS:CCDS51531.1,GeneID:194597,GenBank:NP_001028405.1,MGI:MGI:2684853;Name=NP_001028405.1;gbkey=CDS;gene=Tmprss11a;product=transmembrane protease serine 11A;protein_id=NP_001028405.1;tag=RefSeq Select;extra_copy_number=0
CM058245.1	Liftoff	mRNA	89117053	89175843	.	-	.	ID=rna-XM_006534840.2;Parent=gene-Tmprss11a;Dbxref=GeneID:194597,GenBank:XM_006534840.2,MGI:MGI:2684853;Name=XM_006534840.2;gbkey=mRNA;gene=Tmprss11a;model_evidence=Supporting evidence includes similarity to: 1 mRNA%2C 26 ESTs%2C 1 Protein%2C 14 long SRA reads%2C and 100%25 coverage of the annotated genomic feature by RNAseq alignments%2C including 2 samples with support for all annotated introns;product=transmembrane protease%2C serine 11a%2C transcript variant X1;transcript_id=XM_006534840.2;matches_ref_protein=True;valid_ORF=True;extra_copy_number=0
CM058245.1	Liftoff	exon	89117053	89118566	.	-	.	ID=exon-XM_006534840.2-9;Parent=rna-XM_006534840.2;Dbxref=GeneID:194597,GenBank:XM_006534840.2,MGI:MGI:2684853;gbkey=mRNA;gene=Tmprss11a;product=transmembrane protease%2C serine 11a%2C transcript variant X1;transcript_id=XM_006534840.2;extra_copy_number=0
CM058245.1	Liftoff	exon	89121122	89121264	.	-	.	ID=exon-XM_006534840.2-8;Parent=rna-XM_006534840.2;Dbxref=GeneID:194597,GenBank:XM_006534840.2,MGI:MGI:2684853;gbkey=mRNA;gene=Tmprss11a;product=transmembrane protease%2C serine 11a%2C transcript variant X1;transcript_id=XM_006534840.2;extra_copy_number=0
CM058245.1	Liftoff	exon	89126647	89126906	.	-	.	ID=exon-XM_006534840.2-7;Parent=rna-XM_006534840.2;Dbxref=GeneID:194597,GenBank:XM_006534840.2,MGI:MGI:2684853;gbkey=mRNA;gene=Tmprss11a;product=transmembrane protease%2C serine 11a%2C transcript variant X1;transcript_id=XM_006534840.2;extra_copy_number=0
CM058245.1	Liftoff	exon	89129139	89129310	.	-	.	ID=exon-XM_006534840.2-6;Parent=rna-XM_006534840.2;Dbxref=GeneID:194597,GenBank:XM_006534840.2,MGI:MGI:2684853;gbkey=mRNA;gene=Tmprss11a;product=transmembrane protease%2C serine 11a%2C transcript variant X1;transcript_id=XM_006534840.2;extra_copy_number=0
CM058245.1	Liftoff	exon	89135209	89135369	.	-	.	ID=exon-XM_006534840.2-5;Parent=rna-XM_006534840.2;Dbxref=GeneID:194597,GenBank:XM_006534840.2,MGI:MGI:2684853;gbkey=mRNA;gene=Tmprss11a;product=transmembrane protease%2C serine 11a%2C transcript variant X1;transcript_id=XM_006534840.2;extra_copy_number=0
CM058245.1	Liftoff	exon	89138496	89138563	.	-	.	ID=exon-XM_006534840.2-4;Parent=rna-XM_006534840.2;Dbxref=GeneID:194597,GenBank:XM_006534840.2,MGI:MGI:2684853;gbkey=mRNA;gene=Tmprss11a;product=transmembrane protease%2C serine 11a%2C transcript variant X1;transcript_id=XM_006534840.2;extra_copy_number=0
CM058245.1	Liftoff	exon	89150766	89150842	.	-	.	ID=exon-XM_006534840.2-3;Parent=rna-XM_006534840.2;Dbxref=GeneID:194597,GenBank:XM_006534840.2,MGI:MGI:2684853;gbkey=mRNA;gene=Tmprss11a;product=transmembrane protease%2C serine 11a%2C transcript variant X1;transcript_id=XM_006534840.2;extra_copy_number=0
CM058245.1	Liftoff	exon	89152420	89152541	.	-	.	ID=exon-XM_006534840.2-2;Parent=rna-XM_006534840.2;Dbxref=GeneID:194597,GenBank:XM_006534840.2,MGI:MGI:2684853;gbkey=mRNA;gene=Tmprss11a;product=transmembrane protease%2C serine 11a%2C transcript variant X1;transcript_id=XM_006534840.2;extra_copy_number=0
CM058245.1	Liftoff	exon	89175675	89175843	.	-	.	ID=exon-XM_006534840.2-1;Parent=rna-XM_006534840.2;Dbxref=GeneID:194597,GenBank:XM_006534840.2,MGI:MGI:2684853;gbkey=mRNA;gene=Tmprss11a;product=transmembrane protease%2C serine 11a%2C transcript variant X1;transcript_id=XM_006534840.2;extra_copy_number=0
CM058245.1	Liftoff	CDS	89118405	89118566	.	-	.	ID=cds-XP_006534903.1;Parent=rna-XM_006534840.2;Dbxref=GeneID:194597,GenBank:XP_006534903.1,MGI:MGI:2684853;Name=XP_006534903.1;gbkey=CDS;gene=Tmprss11a;product=transmembrane protease serine 11A isoform X1;protein_id=XP_006534903.1;extra_copy_number=0
CM058245.1	Liftoff	CDS	89121122	89121264	.	-	.	ID=cds-XP_006534903.1;Parent=rna-XM_006534840.2;Dbxref=GeneID:194597,GenBank:XP_006534903.1,MGI:MGI:2684853;Name=XP_006534903.1;gbkey=CDS;gene=Tmprss11a;product=transmembrane protease serine 11A isoform X1;protein_id=XP_006534903.1;extra_copy_number=0
CM058245.1	Liftoff	CDS	89126647	89126906	.	-	.	ID=cds-XP_006534903.1;Parent=rna-XM_006534840.2;Dbxref=GeneID:194597,GenBank:XP_006534903.1,MGI:MGI:2684853;Name=XP_006534903.1;gbkey=CDS;gene=Tmprss11a;product=transmembrane protease serine 11A isoform X1;protein_id=XP_006534903.1;extra_copy_number=0
CM058245.1	Liftoff	CDS	89129139	89129310	.	-	.	ID=cds-XP_006534903.1;Parent=rna-XM_006534840.2;Dbxref=GeneID:194597,GenBank:XP_006534903.1,MGI:MGI:2684853;Name=XP_006534903.1;gbkey=CDS;gene=Tmprss11a;product=transmembrane protease serine 11A isoform X1;protein_id=XP_006534903.1;extra_copy_number=0
CM058245.1	Liftoff	CDS	89135209	89135369	.	-	.	ID=cds-XP_006534903.1;Parent=rna-XM_006534840.2;Dbxref=GeneID:194597,GenBank:XP_006534903.1,MGI:MGI:2684853;Name=XP_006534903.1;gbkey=CDS;gene=Tmprss11a;product=transmembrane protease serine 11A isoform X1;protein_id=XP_006534903.1;extra_copy_number=0
CM058245.1	Liftoff	CDS	89138496	89138563	.	-	.	ID=cds-XP_006534903.1;Parent=rna-XM_006534840.2;Dbxref=GeneID:194597,GenBank:XP_006534903.1,MGI:MGI:2684853;Name=XP_006534903.1;gbkey=CDS;gene=Tmprss11a;product=transmembrane protease serine 11A isoform X1;protein_id=XP_006534903.1;extra_copy_number=0
CM058245.1	Liftoff	CDS	89150766	89150842	.	-	.	ID=cds-XP_006534903.1;Parent=rna-XM_006534840.2;Dbxref=GeneID:194597,GenBank:XP_006534903.1,MGI:MGI:2684853;Name=XP_006534903.1;gbkey=CDS;gene=Tmprss11a;product=transmembrane protease serine 11A isoform X1;protein_id=XP_006534903.1;extra_copy_number=0
CM058245.1	Liftoff	CDS	89152420	89152541	.	-	.	ID=cds-XP_006534903.1;Parent=rna-XM_006534840.2;Dbxref=GeneID:194597,GenBank:XP_006534903.1,MGI:MGI:2684853;Name=XP_006534903.1;gbkey=CDS;gene=Tmprss11a;product=transmembrane protease serine 11A isoform X1;protein_id=XP_006534903.1;extra_copy_number=0
CM058245.1	Liftoff	CDS	89175675	89175688	.	-	.	ID=cds-XP_006534903.1;Parent=rna-XM_006534840.2;Dbxref=GeneID:194597,GenBank:XP_006534903.1,MGI:MGI:2684853;Name=XP_006534903.1;gbkey=CDS;gene=Tmprss11a;product=transmembrane protease serine 11A isoform X1;protein_id=XP_006534903.1;extra_copy_number=0
CM058245.1	Liftoff	gene	89192559	89225284	.	-	.	ID=gene-Tmprss11g;Dbxref=GeneID:320454,MGI:MGI:2444058;Name=Tmprss11g;description=transmembrane protease%2C serine 11g;gbkey=Gene;gene=Tmprss11g;gene_biotype=protein_coding;gene_synonym=9930032O22Rik,Desc4;coverage=1.0;sequence_ID=1.0;valid_ORFs=1;extra_copy_number=0;copy_num_ID=gene-Tmprss11g_0
CM058245.1	Liftoff	mRNA	89192559	89225284	.	-	.	ID=rna-NM_177162.4;Parent=gene-Tmprss11g;Dbxref=GeneID:320454,GenBank:NM_177162.4,MGI:MGI:2444058;Name=NM_177162.4;gbkey=mRNA;gene=Tmprss11g;product=transmembrane protease%2C serine 11g;tag=RefSeq Select;transcript_id=NM_177162.4;matches_ref_protein=True;valid_ORF=True;extra_copy_number=0
CM058245.1	Liftoff	exon	89192559	89194242	.	-	.	ID=exon-NM_177162.4-10;Parent=rna-NM_177162.4;Dbxref=GeneID:320454,GenBank:NM_177162.4,MGI:MGI:2444058;gbkey=mRNA;gene=Tmprss11g;product=transmembrane protease%2C serine 11g;tag=RefSeq Select;transcript_id=NM_177162.4;extra_copy_number=0
CM058245.1	Liftoff	exon	89195865	89196007	.	-	.	ID=exon-NM_177162.4-9;Parent=rna-NM_177162.4;Dbxref=GeneID:320454,GenBank:NM_177162.4,MGI:MGI:2444058;gbkey=mRNA;gene=Tmprss11g;product=transmembrane protease%2C serine 11g;tag=RefSeq Select;transcript_id=NM_177162.4;extra_copy_number=0
CM058245.1	Liftoff	exon	89197400	89197659	.	-	.	ID=exon-NM_177162.4-8;Parent=rna-NM_177162.4;Dbxref=GeneID:320454,GenBank:NM_177162.4,MGI:MGI:2444058;gbkey=mRNA;gene=Tmprss11g;product=transmembrane protease%2C serine 11g;tag=RefSeq Select;transcript_id=NM_177162.4;extra_copy_number=0
CM058245.1	Liftoff	exon	89198801	89198972	.	-	.	ID=exon-NM_177162.4-7;Parent=rna-NM_177162.4;Dbxref=GeneID:320454,GenBank:NM_177162.4,MGI:MGI:2444058;gbkey=mRNA;gene=Tmprss11g;product=transmembrane protease%2C serine 11g;tag=RefSeq Select;transcript_id=NM_177162.4;extra_copy_number=0
CM058245.1	Liftoff	exon	89199490	89199528	.	-	.	ID=exon-NM_177162.4-6;Parent=rna-NM_177162.4;Dbxref=GeneID:320454,GenBank:NM_177162.4,MGI:MGI:2444058;gbkey=mRNA;gene=Tmprss11g;product=transmembrane protease%2C serine 11g;tag=RefSeq Select;transcript_id=NM_177162.4;extra_copy_number=0
CM058245.1	Liftoff	exon	89203188	89203348	.	-	.	ID=exon-NM_177162.4-5;Parent=rna-NM_177162.4;Dbxref=GeneID:320454,GenBank:NM_177162.4,MGI:MGI:2444058;gbkey=mRNA;gene=Tmprss11g;product=transmembrane protease%2C serine 11g;tag=RefSeq Select;transcript_id=NM_177162.4;extra_copy_number=0
CM058245.1	Liftoff	exon	89203936	89204003	.	-	.	ID=exon-NM_177162.4-4;Parent=rna-NM_177162.4;Dbxref=GeneID:320454,GenBank:NM_177162.4,MGI:MGI:2444058;gbkey=mRNA;gene=Tmprss11g;product=transmembrane protease%2C serine 11g;tag=RefSeq Select;transcript_id=NM_177162.4;extra_copy_number=0
CM058245.1	Liftoff	exon	89205140	89205258	.	-	.	ID=exon-NM_177162.4-3;Parent=rna-NM_177162.4;Dbxref=GeneID:320454,GenBank:NM_177162.4,MGI:MGI:2444058;gbkey=mRNA;gene=Tmprss11g;product=transmembrane protease%2C serine 11g;tag=RefSeq Select;transcript_id=NM_177162.4;extra_copy_number=0
CM058245.1	Liftoff	exon	89206230	89206351	.	-	.	ID=exon-NM_177162.4-2;Parent=rna-NM_177162.4;Dbxref=GeneID:320454,GenBank:NM_177162.4,MGI:MGI:2444058;gbkey=mRNA;gene=Tmprss11g;product=transmembrane protease%2C serine 11g;tag=RefSeq Select;transcript_id=NM_177162.4;extra_copy_number=0
CM058245.1	Liftoff	exon	89225181	89225284	.	-	.	ID=exon-NM_177162.4-1;Parent=rna-NM_177162.4;Dbxref=GeneID:320454,GenBank:NM_177162.4,MGI:MGI:2444058;gbkey=mRNA;gene=Tmprss11g;product=transmembrane protease%2C serine 11g;tag=RefSeq Select;transcript_id=NM_177162.4;extra_copy_number=0
CM058245.1	Liftoff	CDS	89194081	89194242	.	-	.	ID=cds-NP_796136.2;Parent=rna-NM_177162.4;Dbxref=CCDS:CCDS51532.1,GeneID:320454,GenBank:NP_796136.2,MGI:MGI:2444058;Name=NP_796136.2;gbkey=CDS;gene=Tmprss11g;product=transmembrane protease serine 11G;protein_id=NP_796136.2;tag=RefSeq Select;extra_copy_number=0
CM058245.1	Liftoff	CDS	89195865	89196007	.	-	.	ID=cds-NP_796136.2;Parent=rna-NM_177162.4;Dbxref=CCDS:CCDS51532.1,GeneID:320454,GenBank:NP_796136.2,MGI:MGI:2444058;Name=NP_796136.2;gbkey=CDS;gene=Tmprss11g;product=transmembrane protease serine 11G;protein_id=NP_796136.2;tag=RefSeq Select;extra_copy_number=0
CM058245.1	Liftoff	CDS	89197400	89197659	.	-	.	ID=cds-NP_796136.2;Parent=rna-NM_177162.4;Dbxref=CCDS:CCDS51532.1,GeneID:320454,GenBank:NP_796136.2,MGI:MGI:2444058;Name=NP_796136.2;gbkey=CDS;gene=Tmprss11g;product=transmembrane protease serine 11G;protein_id=NP_796136.2;tag=RefSeq Select;extra_copy_number=0
CM058245.1	Liftoff	CDS	89198801	89198972	.	-	.	ID=cds-NP_796136.2;Parent=rna-NM_177162.4;Dbxref=CCDS:CCDS51532.1,GeneID:320454,GenBank:NP_796136.2,MGI:MGI:2444058;Name=NP_796136.2;gbkey=CDS;gene=Tmprss11g;product=transmembrane protease serine 11G;protein_id=NP_796136.2;tag=RefSeq Select;extra_copy_number=0
CM058245.1	Liftoff	CDS	89199490	89199528	.	-	.	ID=cds-NP_796136.2;Parent=rna-NM_177162.4;Dbxref=CCDS:CCDS51532.1,GeneID:320454,GenBank:NP_796136.2,MGI:MGI:2444058;Name=NP_796136.2;gbkey=CDS;gene=Tmprss11g;product=transmembrane protease serine 11G;protein_id=NP_796136.2;tag=RefSeq Select;extra_copy_number=0
CM058245.1	Liftoff	CDS	89203188	89203348	.	-	.	ID=cds-NP_796136.2;Parent=rna-NM_177162.4;Dbxref=CCDS:CCDS51532.1,GeneID:320454,GenBank:NP_796136.2,MGI:MGI:2444058;Name=NP_796136.2;gbkey=CDS;gene=Tmprss11g;product=transmembrane protease serine 11G;protein_id=NP_796136.2;tag=RefSeq Select;extra_copy_number=0
CM058245.1	Liftoff	CDS	89203936	89204003	.	-	.	ID=cds-NP_796136.2;Parent=rna-NM_177162.4;Dbxref=CCDS:CCDS51532.1,GeneID:320454,GenBank:NP_796136.2,MGI:MGI:2444058;Name=NP_796136.2;gbkey=CDS;gene=Tmprss11g;product=transmembrane protease serine 11G;protein_id=NP_796136.2;tag=RefSeq Select;extra_copy_number=0
CM058245.1	Liftoff	CDS	89205140	89205258	.	-	.	ID=cds-NP_796136.2;Parent=rna-NM_177162.4;Dbxref=CCDS:CCDS51532.1,GeneID:320454,GenBank:NP_796136.2,MGI:MGI:2444058;Name=NP_796136.2;gbkey=CDS;gene=Tmprss11g;product=transmembrane protease serine 11G;protein_id=NP_796136.2;tag=RefSeq Select;extra_copy_number=0
CM058245.1	Liftoff	CDS	89206230	89206351	.	-	.	ID=cds-NP_796136.2;Parent=rna-NM_177162.4;Dbxref=CCDS:CCDS51532.1,GeneID:320454,GenBank:NP_796136.2,MGI:MGI:2444058;Name=NP_796136.2;gbkey=CDS;gene=Tmprss11g;product=transmembrane protease serine 11G;protein_id=NP_796136.2;tag=RefSeq Select;extra_copy_number=0
CM058245.1	Liftoff	CDS	89225181	89225188	.	-	.	ID=cds-NP_796136.2;Parent=rna-NM_177162.4;Dbxref=CCDS:CCDS51532.1,GeneID:320454,GenBank:NP_796136.2,MGI:MGI:2444058;Name=NP_796136.2;gbkey=CDS;gene=Tmprss11g;product=transmembrane protease serine 11G;protein_id=NP_796136.2;tag=RefSeq Select;extra_copy_number=0
CM058245.1	Liftoff	gene	89227911	89339406	.	-	.	ID=gene-Tmprss11f;Dbxref=GeneID:243083,MGI:MGI:2442348;Name=Tmprss11f;description=transmembrane protease%2C serine 11f;gbkey=Gene;gene=Tmprss11f;gene_biotype=protein_coding;gene_synonym=4631408C20,4732406D01Rik;coverage=1.0;sequence_ID=1.0;valid_ORFs=2;extra_copy_number=0;copy_num_ID=gene-Tmprss11f_0
CM058245.1	Liftoff	mRNA	89227911	89339130	.	-	.	ID=rna-NM_178730.3;Parent=gene-Tmprss11f;Dbxref=GeneID:243083,GenBank:NM_178730.3,MGI:MGI:2442348;Name=NM_178730.3;gbkey=mRNA;gene=Tmprss11f;product=transmembrane protease%2C serine 11f;tag=RefSeq Select;transcript_id=NM_178730.3;matches_ref_protein=True;valid_ORF=True;extra_copy_number=0
CM058245.1	Liftoff	exon	89227911	89230855	.	-	.	ID=exon-NM_178730.3-11;Parent=rna-NM_178730.3;Dbxref=GeneID:243083,GenBank:NM_178730.3,MGI:MGI:2442348;gbkey=mRNA;gene=Tmprss11f;product=transmembrane protease%2C serine 11f;tag=RefSeq Select;transcript_id=NM_178730.3;extra_copy_number=0
CM058245.1	Liftoff	exon	89234851	89234993	.	-	.	ID=exon-NM_178730.3-10;Parent=rna-NM_178730.3;Dbxref=GeneID:243083,GenBank:NM_178730.3,MGI:MGI:2442348;gbkey=mRNA;gene=Tmprss11f;product=transmembrane protease%2C serine 11f;tag=RefSeq Select;transcript_id=NM_178730.3;extra_copy_number=0
CM058245.1	Liftoff	exon	89236582	89236841	.	-	.	ID=exon-NM_178730.3-9;Parent=rna-NM_178730.3;Dbxref=GeneID:243083,GenBank:NM_178730.3,MGI:MGI:2442348;gbkey=mRNA;gene=Tmprss11f;product=transmembrane protease%2C serine 11f;tag=RefSeq Select;transcript_id=NM_178730.3;extra_copy_number=0
CM058245.1	Liftoff	exon	89240332	89240533	.	-	.	ID=exon-NM_178730.3-8;Parent=rna-NM_178730.3;Dbxref=GeneID:243083,GenBank:NM_178730.3,MGI:MGI:2442348;gbkey=mRNA;gene=Tmprss11f;product=transmembrane protease%2C serine 11f;tag=RefSeq Select;transcript_id=NM_178730.3;extra_copy_number=0
CM058245.1	Liftoff	exon	89241898	89241936	.	-	.	ID=exon-NM_178730.3-7;Parent=rna-NM_178730.3;Dbxref=GeneID:243083,GenBank:NM_178730.3,MGI:MGI:2442348;gbkey=mRNA;gene=Tmprss11f;product=transmembrane protease%2C serine 11f;tag=RefSeq Select;transcript_id=NM_178730.3;extra_copy_number=0
CM058245.1	Liftoff	exon	89244687	89244850	.	-	.	ID=exon-NM_178730.3-6;Parent=rna-NM_178730.3;Dbxref=GeneID:243083,GenBank:NM_178730.3,MGI:MGI:2442348;gbkey=mRNA;gene=Tmprss11f;product=transmembrane protease%2C serine 11f;tag=RefSeq Select;transcript_id=NM_178730.3;extra_copy_number=0
CM058245.1	Liftoff	exon	89246388	89246455	.	-	.	ID=exon-NM_178730.3-5;Parent=rna-NM_178730.3;Dbxref=GeneID:243083,GenBank:NM_178730.3,MGI:MGI:2442348;gbkey=mRNA;gene=Tmprss11f;product=transmembrane protease%2C serine 11f;tag=RefSeq Select;transcript_id=NM_178730.3;extra_copy_number=0
CM058245.1	Liftoff	exon	89251469	89251587	.	-	.	ID=exon-NM_178730.3-4;Parent=rna-NM_178730.3;Dbxref=GeneID:243083,GenBank:NM_178730.3,MGI:MGI:2442348;gbkey=mRNA;gene=Tmprss11f;product=transmembrane protease%2C serine 11f;tag=RefSeq Select;transcript_id=NM_178730.3;extra_copy_number=0
CM058245.1	Liftoff	exon	89263582	89263736	.	-	.	ID=exon-NM_178730.3-3;Parent=rna-NM_178730.3;Dbxref=GeneID:243083,GenBank:NM_178730.3,MGI:MGI:2442348;gbkey=mRNA;gene=Tmprss11f;product=transmembrane protease%2C serine 11f;tag=RefSeq Select;transcript_id=NM_178730.3;extra_copy_number=0
CM058245.1	Liftoff	exon	89298098	89298178	.	-	.	ID=exon-NM_178730.3-2;Parent=rna-NM_178730.3;Dbxref=GeneID:243083,GenBank:NM_178730.3,MGI:MGI:2442348;gbkey=mRNA;gene=Tmprss11f;product=transmembrane protease%2C serine 11f;tag=RefSeq Select;transcript_id=NM_178730.3;extra_copy_number=0
CM058245.1	Liftoff	exon	89339030	89339130	.	-	.	ID=exon-NM_178730.3-1;Parent=rna-NM_178730.3;Dbxref=GeneID:243083,GenBank:NM_178730.3,MGI:MGI:2442348;gbkey=mRNA;gene=Tmprss11f;product=transmembrane protease%2C serine 11f;tag=RefSeq Select;transcript_id=NM_178730.3;extra_copy_number=0
CM058245.1	Liftoff	CDS	89230697	89230855	.	-	.	ID=cds-NP_848845.1;Parent=rna-NM_178730.3;Dbxref=CCDS:CCDS39125.1,GeneID:243083,GenBank:NP_848845.1,MGI:MGI:2442348;Name=NP_848845.1;gbkey=CDS;gene=Tmprss11f;product=transmembrane protease serine 11F;protein_id=NP_848845.1;tag=RefSeq Select;extra_copy_number=0
CM058245.1	Liftoff	CDS	89234851	89234993	.	-	.	ID=cds-NP_848845.1;Parent=rna-NM_178730.3;Dbxref=CCDS:CCDS39125.1,GeneID:243083,GenBank:NP_848845.1,MGI:MGI:2442348;Name=NP_848845.1;gbkey=CDS;gene=Tmprss11f;product=transmembrane protease serine 11F;protein_id=NP_848845.1;tag=RefSeq Select;extra_copy_number=0
CM058245.1	Liftoff	CDS	89236582	89236841	.	-	.	ID=cds-NP_848845.1;Parent=rna-NM_178730.3;Dbxref=CCDS:CCDS39125.1,GeneID:243083,GenBank:NP_848845.1,MGI:MGI:2442348;Name=NP_848845.1;gbkey=CDS;gene=Tmprss11f;product=transmembrane protease serine 11F;protein_id=NP_848845.1;tag=RefSeq Select;extra_copy_number=0
CM058245.1	Liftoff	CDS	89240332	89240533	.	-	.	ID=cds-NP_848845.1;Parent=rna-NM_178730.3;Dbxref=CCDS:CCDS39125.1,GeneID:243083,GenBank:NP_848845.1,MGI:MGI:2442348;Name=NP_848845.1;gbkey=CDS;gene=Tmprss11f;product=transmembrane protease serine 11F;protein_id=NP_848845.1;tag=RefSeq Select;extra_copy_number=0
CM058245.1	Liftoff	CDS	89241898	89241936	.	-	.	ID=cds-NP_848845.1;Parent=rna-NM_178730.3;Dbxref=CCDS:CCDS39125.1,GeneID:243083,GenBank:NP_848845.1,MGI:MGI:2442348;Name=NP_848845.1;gbkey=CDS;gene=Tmprss11f;product=transmembrane protease serine 11F;protein_id=NP_848845.1;tag=RefSeq Select;extra_copy_number=0
CM058245.1	Liftoff	CDS	89244687	89244850	.	-	.	ID=cds-NP_848845.1;Parent=rna-NM_178730.3;Dbxref=CCDS:CCDS39125.1,GeneID:243083,GenBank:NP_848845.1,MGI:MGI:2442348;Name=NP_848845.1;gbkey=CDS;gene=Tmprss11f;product=transmembrane protease serine 11F;protein_id=NP_848845.1;tag=RefSeq Select;extra_copy_number=0
CM058245.1	Liftoff	CDS	89246388	89246455	.	-	.	ID=cds-NP_848845.1;Parent=rna-NM_178730.3;Dbxref=CCDS:CCDS39125.1,GeneID:243083,GenBank:NP_848845.1,MGI:MGI:2442348;Name=NP_848845.1;gbkey=CDS;gene=Tmprss11f;product=transmembrane protease serine 11F;protein_id=NP_848845.1;tag=RefSeq Select;extra_copy_number=0
CM058245.1	Liftoff	CDS	89251469	89251587	.	-	.	ID=cds-NP_848845.1;Parent=rna-NM_178730.3;Dbxref=CCDS:CCDS39125.1,GeneID:243083,GenBank:NP_848845.1,MGI:MGI:2442348;Name=NP_848845.1;gbkey=CDS;gene=Tmprss11f;product=transmembrane protease serine 11F;protein_id=NP_848845.1;tag=RefSeq Select;extra_copy_number=0
CM058245.1	Liftoff	CDS	89263582	89263736	.	-	.	ID=cds-NP_848845.1;Parent=rna-NM_178730.3;Dbxref=CCDS:CCDS39125.1,GeneID:243083,GenBank:NP_848845.1,MGI:MGI:2442348;Name=NP_848845.1;gbkey=CDS;gene=Tmprss11f;product=transmembrane protease serine 11F;protein_id=NP_848845.1;tag=RefSeq Select;extra_copy_number=0
CM058245.1	Liftoff	CDS	89298098	89298108	.	-	.	ID=cds-NP_848845.1;Parent=rna-NM_178730.3;Dbxref=CCDS:CCDS39125.1,GeneID:243083,GenBank:NP_848845.1,MGI:MGI:2442348;Name=NP_848845.1;gbkey=CDS;gene=Tmprss11f;product=transmembrane protease serine 11F;protein_id=NP_848845.1;tag=RefSeq Select;extra_copy_number=0
CM058245.1	Liftoff	mRNA	89228215	89339406	.	-	.	ID=rna-XM_036165126.1;Parent=gene-Tmprss11f;Dbxref=GeneID:243083,GenBank:XM_036165126.1,MGI:MGI:2442348;Name=XM_036165126.1;gbkey=mRNA;gene=Tmprss11f;model_evidence=Supporting evidence includes similarity to: 2 mRNAs%2C 4 ESTs%2C 6 Proteins%2C and 98%25 coverage of the annotated genomic feature by RNAseq alignments%2C including 1 sample with support for all annotated introns;product=transmembrane protease%2C serine 11f%2C transcript variant X1;transcript_id=XM_036165126.1;matches_ref_protein=True;valid_ORF=True;extra_copy_number=0
CM058245.1	Liftoff	exon	89228215	89230855	.	-	.	ID=exon-XM_036165126.1-11;Parent=rna-XM_036165126.1;Dbxref=GeneID:243083,GenBank:XM_036165126.1,MGI:MGI:2442348;gbkey=mRNA;gene=Tmprss11f;product=transmembrane protease%2C serine 11f%2C transcript variant X1;transcript_id=XM_036165126.1;extra_copy_number=0
CM058245.1	Liftoff	exon	89234851	89234993	.	-	.	ID=exon-XM_036165126.1-10;Parent=rna-XM_036165126.1;Dbxref=GeneID:243083,GenBank:XM_036165126.1,MGI:MGI:2442348;gbkey=mRNA;gene=Tmprss11f;product=transmembrane protease%2C serine 11f%2C transcript variant X1;transcript_id=XM_036165126.1;extra_copy_number=0
CM058245.1	Liftoff	exon	89236582	89236841	.	-	.	ID=exon-XM_036165126.1-9;Parent=rna-XM_036165126.1;Dbxref=GeneID:243083,GenBank:XM_036165126.1,MGI:MGI:2442348;gbkey=mRNA;gene=Tmprss11f;product=transmembrane protease%2C serine 11f%2C transcript variant X1;transcript_id=XM_036165126.1;extra_copy_number=0
CM058245.1	Liftoff	exon	89240332	89240533	.	-	.	ID=exon-XM_036165126.1-8;Parent=rna-XM_036165126.1;Dbxref=GeneID:243083,GenBank:XM_036165126.1,MGI:MGI:2442348;gbkey=mRNA;gene=Tmprss11f;product=transmembrane protease%2C serine 11f%2C transcript variant X1;transcript_id=XM_036165126.1;extra_copy_number=0
CM058245.1	Liftoff	exon	89241898	89241936	.	-	.	ID=exon-XM_036165126.1-7;Parent=rna-XM_036165126.1;Dbxref=GeneID:243083,GenBank:XM_036165126.1,MGI:MGI:2442348;gbkey=mRNA;gene=Tmprss11f;product=transmembrane protease%2C serine 11f%2C transcript variant X1;transcript_id=XM_036165126.1;extra_copy_number=0
CM058245.1	Liftoff	exon	89244687	89244850	.	-	.	ID=exon-XM_036165126.1-6;Parent=rna-XM_036165126.1;Dbxref=GeneID:243083,GenBank:XM_036165126.1,MGI:MGI:2442348;gbkey=mRNA;gene=Tmprss11f;product=transmembrane protease%2C serine 11f%2C transcript variant X1;transcript_id=XM_036165126.1;extra_copy_number=0
CM058245.1	Liftoff	exon	89246388	89246455	.	-	.	ID=exon-XM_036165126.1-5;Parent=rna-XM_036165126.1;Dbxref=GeneID:243083,GenBank:XM_036165126.1,MGI:MGI:2442348;gbkey=mRNA;gene=Tmprss11f;product=transmembrane protease%2C serine 11f%2C transcript variant X1;transcript_id=XM_036165126.1;extra_copy_number=0
CM058245.1	Liftoff	exon	89251469	89251587	.	-	.	ID=exon-XM_036165126.1-4;Parent=rna-XM_036165126.1;Dbxref=GeneID:243083,GenBank:XM_036165126.1,MGI:MGI:2442348;gbkey=mRNA;gene=Tmprss11f;product=transmembrane protease%2C serine 11f%2C transcript variant X1;transcript_id=XM_036165126.1;extra_copy_number=0
CM058245.1	Liftoff	exon	89263582	89263736	.	-	.	ID=exon-XM_036165126.1-3;Parent=rna-XM_036165126.1;Dbxref=GeneID:243083,GenBank:XM_036165126.1,MGI:MGI:2442348;gbkey=mRNA;gene=Tmprss11f;product=transmembrane protease%2C serine 11f%2C transcript variant X1;transcript_id=XM_036165126.1;extra_copy_number=0
CM058245.1	Liftoff	exon	89298098	89298178	.	-	.	ID=exon-XM_036165126.1-2;Parent=rna-XM_036165126.1;Dbxref=GeneID:243083,GenBank:XM_036165126.1,MGI:MGI:2442348;gbkey=mRNA;gene=Tmprss11f;product=transmembrane protease%2C serine 11f%2C transcript variant X1;transcript_id=XM_036165126.1;extra_copy_number=0
CM058245.1	Liftoff	exon	89339015	89339406	.	-	.	ID=exon-XM_036165126.1-1;Parent=rna-XM_036165126.1;Dbxref=GeneID:243083,GenBank:XM_036165126.1,MGI:MGI:2442348;gbkey=mRNA;gene=Tmprss11f;product=transmembrane protease%2C serine 11f%2C transcript variant X1;transcript_id=XM_036165126.1;extra_copy_number=0
CM058245.1	Liftoff	CDS	89230697	89230855	.	-	.	ID=cds-XP_036021019.1;Parent=rna-XM_036165126.1;Dbxref=GeneID:243083,GenBank:XP_036021019.1,MGI:MGI:2442348;Name=XP_036021019.1;gbkey=CDS;gene=Tmprss11f;product=transmembrane protease serine 11F isoform X1;protein_id=XP_036021019.1;extra_copy_number=0
CM058245.1	Liftoff	CDS	89234851	89234993	.	-	.	ID=cds-XP_036021019.1;Parent=rna-XM_036165126.1;Dbxref=GeneID:243083,GenBank:XP_036021019.1,MGI:MGI:2442348;Name=XP_036021019.1;gbkey=CDS;gene=Tmprss11f;product=transmembrane protease serine 11F isoform X1;protein_id=XP_036021019.1;extra_copy_number=0
CM058245.1	Liftoff	CDS	89236582	89236841	.	-	.	ID=cds-XP_036021019.1;Parent=rna-XM_036165126.1;Dbxref=GeneID:243083,GenBank:XP_036021019.1,MGI:MGI:2442348;Name=XP_036021019.1;gbkey=CDS;gene=Tmprss11f;product=transmembrane protease serine 11F isoform X1;protein_id=XP_036021019.1;extra_copy_number=0
CM058245.1	Liftoff	CDS	89240332	89240533	.	-	.	ID=cds-XP_036021019.1;Parent=rna-XM_036165126.1;Dbxref=GeneID:243083,GenBank:XP_036021019.1,MGI:MGI:2442348;Name=XP_036021019.1;gbkey=CDS;gene=Tmprss11f;product=transmembrane protease serine 11F isoform X1;protein_id=XP_036021019.1;extra_copy_number=0
CM058245.1	Liftoff	CDS	89241898	89241936	.	-	.	ID=cds-XP_036021019.1;Parent=rna-XM_036165126.1;Dbxref=GeneID:243083,GenBank:XP_036021019.1,MGI:MGI:2442348;Name=XP_036021019.1;gbkey=CDS;gene=Tmprss11f;product=transmembrane protease serine 11F isoform X1;protein_id=XP_036021019.1;extra_copy_number=0
CM058245.1	Liftoff	CDS	89244687	89244850	.	-	.	ID=cds-XP_036021019.1;Parent=rna-XM_036165126.1;Dbxref=GeneID:243083,GenBank:XP_036021019.1,MGI:MGI:2442348;Name=XP_036021019.1;gbkey=CDS;gene=Tmprss11f;product=transmembrane protease serine 11F isoform X1;protein_id=XP_036021019.1;extra_copy_number=0
CM058245.1	Liftoff	CDS	89246388	89246455	.	-	.	ID=cds-XP_036021019.1;Parent=rna-XM_036165126.1;Dbxref=GeneID:243083,GenBank:XP_036021019.1,MGI:MGI:2442348;Name=XP_036021019.1;gbkey=CDS;gene=Tmprss11f;product=transmembrane protease serine 11F isoform X1;protein_id=XP_036021019.1;extra_copy_number=0
CM058245.1	Liftoff	CDS	89251469	89251587	.	-	.	ID=cds-XP_036021019.1;Parent=rna-XM_036165126.1;Dbxref=GeneID:243083,GenBank:XP_036021019.1,MGI:MGI:2442348;Name=XP_036021019.1;gbkey=CDS;gene=Tmprss11f;product=transmembrane protease serine 11F isoform X1;protein_id=XP_036021019.1;extra_copy_number=0
CM058245.1	Liftoff	CDS	89263582	89263736	.	-	.	ID=cds-XP_036021019.1;Parent=rna-XM_036165126.1;Dbxref=GeneID:243083,GenBank:XP_036021019.1,MGI:MGI:2442348;Name=XP_036021019.1;gbkey=CDS;gene=Tmprss11f;product=transmembrane protease serine 11F isoform X1;protein_id=XP_036021019.1;extra_copy_number=0
CM058245.1	Liftoff	CDS	89298098	89298108	.	-	.	ID=cds-XP_036021019.1;Parent=rna-XM_036165126.1;Dbxref=GeneID:243083,GenBank:XP_036021019.1,MGI:MGI:2442348;Name=XP_036021019.1;gbkey=CDS;gene=Tmprss11f;product=transmembrane protease serine 11F isoform X1;protein_id=XP_036021019.1;extra_copy_number=0
CM058245.1	Liftoff	gene	89365176	89383075	.	-	.	ID=gene-Tmprss11b;Dbxref=GeneID:319875,MGI:MGI:2442893;Name=Tmprss11b;description=transmembrane protease%2C serine 11B;gbkey=Gene;gene=Tmprss11b;gene_biotype=protein_coding;gene_synonym=9930019B18Rik,Tmprss11bnl;coverage=1.0;sequence_ID=1.0;valid_ORFs=1;extra_copy_number=0;copy_num_ID=gene-Tmprss11b_0
CM058245.1	Liftoff	mRNA	89365176	89383075	.	-	.	ID=rna-NM_177024.5;Parent=gene-Tmprss11b;Dbxref=GeneID:319875,GenBank:NM_177024.5,MGI:MGI:2442893;Name=NM_177024.5;gbkey=mRNA;gene=Tmprss11b;product=transmembrane protease%2C serine 11B;tag=RefSeq Select;transcript_id=NM_177024.5;matches_ref_protein=True;valid_ORF=True;extra_copy_number=0
CM058245.1	Liftoff	exon	89365176	89367335	.	-	.	ID=exon-NM_177024.5-10;Parent=rna-NM_177024.5;Dbxref=GeneID:319875,GenBank:NM_177024.5,MGI:MGI:2442893;gbkey=mRNA;gene=Tmprss11b;product=transmembrane protease%2C serine 11B;tag=RefSeq Select;transcript_id=NM_177024.5;extra_copy_number=0
CM058245.1	Liftoff	exon	89368252	89368394	.	-	.	ID=exon-NM_177024.5-9;Parent=rna-NM_177024.5;Dbxref=GeneID:319875,GenBank:NM_177024.5,MGI:MGI:2442893;gbkey=mRNA;gene=Tmprss11b;product=transmembrane protease%2C serine 11B;tag=RefSeq Select;transcript_id=NM_177024.5;extra_copy_number=0
CM058245.1	Liftoff	exon	89368883	89369142	.	-	.	ID=exon-NM_177024.5-8;Parent=rna-NM_177024.5;Dbxref=GeneID:319875,GenBank:NM_177024.5,MGI:MGI:2442893;gbkey=mRNA;gene=Tmprss11b;product=transmembrane protease%2C serine 11B;tag=RefSeq Select;transcript_id=NM_177024.5;extra_copy_number=0
CM058245.1	Liftoff	exon	89370097	89370271	.	-	.	ID=exon-NM_177024.5-7;Parent=rna-NM_177024.5;Dbxref=GeneID:319875,GenBank:NM_177024.5,MGI:MGI:2442893;gbkey=mRNA;gene=Tmprss11b;product=transmembrane protease%2C serine 11B;tag=RefSeq Select;transcript_id=NM_177024.5;extra_copy_number=0
CM058245.1	Liftoff	exon	89370985	89371023	.	-	.	ID=exon-NM_177024.5-6;Parent=rna-NM_177024.5;Dbxref=GeneID:319875,GenBank:NM_177024.5,MGI:MGI:2442893;gbkey=mRNA;gene=Tmprss11b;product=transmembrane protease%2C serine 11B;tag=RefSeq Select;transcript_id=NM_177024.5;extra_copy_number=0
CM058245.1	Liftoff	exon	89371673	89371833	.	-	.	ID=exon-NM_177024.5-5;Parent=rna-NM_177024.5;Dbxref=GeneID:319875,GenBank:NM_177024.5,MGI:MGI:2442893;gbkey=mRNA;gene=Tmprss11b;product=transmembrane protease%2C serine 11B;tag=RefSeq Select;transcript_id=NM_177024.5;extra_copy_number=0
CM058245.1	Liftoff	exon	89374033	89374100	.	-	.	ID=exon-NM_177024.5-4;Parent=rna-NM_177024.5;Dbxref=GeneID:319875,GenBank:NM_177024.5,MGI:MGI:2442893;gbkey=mRNA;gene=Tmprss11b;product=transmembrane protease%2C serine 11B;tag=RefSeq Select;transcript_id=NM_177024.5;extra_copy_number=0
CM058245.1	Liftoff	exon	89374194	89374312	.	-	.	ID=exon-NM_177024.5-3;Parent=rna-NM_177024.5;Dbxref=GeneID:319875,GenBank:NM_177024.5,MGI:MGI:2442893;gbkey=mRNA;gene=Tmprss11b;product=transmembrane protease%2C serine 11B;tag=RefSeq Select;transcript_id=NM_177024.5;extra_copy_number=0
CM058245.1	Liftoff	exon	89378508	89378623	.	-	.	ID=exon-NM_177024.5-2;Parent=rna-NM_177024.5;Dbxref=GeneID:319875,GenBank:NM_177024.5,MGI:MGI:2442893;gbkey=mRNA;gene=Tmprss11b;product=transmembrane protease%2C serine 11B;tag=RefSeq Select;transcript_id=NM_177024.5;extra_copy_number=0
CM058245.1	Liftoff	exon	89382982	89383075	.	-	.	ID=exon-NM_177024.5-1;Parent=rna-NM_177024.5;Dbxref=GeneID:319875,GenBank:NM_177024.5,MGI:MGI:2442893;gbkey=mRNA;gene=Tmprss11b;product=transmembrane protease%2C serine 11B;tag=RefSeq Select;transcript_id=NM_177024.5;extra_copy_number=0
CM058245.1	Liftoff	CDS	89367174	89367335	.	-	.	ID=cds-NP_795998.2;Parent=rna-NM_177024.5;Dbxref=CCDS:CCDS39126.1,GeneID:319875,GenBank:NP_795998.2,MGI:MGI:2442893;Name=NP_795998.2;gbkey=CDS;gene=Tmprss11b;product=transmembrane protease serine 11B-like protein;protein_id=NP_795998.2;tag=RefSeq Select;extra_copy_number=0
CM058245.1	Liftoff	CDS	89368252	89368394	.	-	.	ID=cds-NP_795998.2;Parent=rna-NM_177024.5;Dbxref=CCDS:CCDS39126.1,GeneID:319875,GenBank:NP_795998.2,MGI:MGI:2442893;Name=NP_795998.2;gbkey=CDS;gene=Tmprss11b;product=transmembrane protease serine 11B-like protein;protein_id=NP_795998.2;tag=RefSeq Select;extra_copy_number=0
CM058245.1	Liftoff	CDS	89368883	89369142	.	-	.	ID=cds-NP_795998.2;Parent=rna-NM_177024.5;Dbxref=CCDS:CCDS39126.1,GeneID:319875,GenBank:NP_795998.2,MGI:MGI:2442893;Name=NP_795998.2;gbkey=CDS;gene=Tmprss11b;product=transmembrane protease serine 11B-like protein;protein_id=NP_795998.2;tag=RefSeq Select;extra_copy_number=0
CM058245.1	Liftoff	CDS	89370097	89370271	.	-	.	ID=cds-NP_795998.2;Parent=rna-NM_177024.5;Dbxref=CCDS:CCDS39126.1,GeneID:319875,GenBank:NP_795998.2,MGI:MGI:2442893;Name=NP_795998.2;gbkey=CDS;gene=Tmprss11b;product=transmembrane protease serine 11B-like protein;protein_id=NP_795998.2;tag=RefSeq Select;extra_copy_number=0
CM058245.1	Liftoff	CDS	89370985	89371023	.	-	.	ID=cds-NP_795998.2;Parent=rna-NM_177024.5;Dbxref=CCDS:CCDS39126.1,GeneID:319875,GenBank:NP_795998.2,MGI:MGI:2442893;Name=NP_795998.2;gbkey=CDS;gene=Tmprss11b;product=transmembrane protease serine 11B-like protein;protein_id=NP_795998.2;tag=RefSeq Select;extra_copy_number=0
CM058245.1	Liftoff	CDS	89371673	89371833	.	-	.	ID=cds-NP_795998.2;Parent=rna-NM_177024.5;Dbxref=CCDS:CCDS39126.1,GeneID:319875,GenBank:NP_795998.2,MGI:MGI:2442893;Name=NP_795998.2;gbkey=CDS;gene=Tmprss11b;product=transmembrane protease serine 11B-like protein;protein_id=NP_795998.2;tag=RefSeq Select;extra_copy_number=0
CM058245.1	Liftoff	CDS	89374033	89374100	.	-	.	ID=cds-NP_795998.2;Parent=rna-NM_177024.5;Dbxref=CCDS:CCDS39126.1,GeneID:319875,GenBank:NP_795998.2,MGI:MGI:2442893;Name=NP_795998.2;gbkey=CDS;gene=Tmprss11b;product=transmembrane protease serine 11B-like protein;protein_id=NP_795998.2;tag=RefSeq Select;extra_copy_number=0
CM058245.1	Liftoff	CDS	89374194	89374312	.	-	.	ID=cds-NP_795998.2;Parent=rna-NM_177024.5;Dbxref=CCDS:CCDS39126.1,GeneID:319875,GenBank:NP_795998.2,MGI:MGI:2442893;Name=NP_795998.2;gbkey=CDS;gene=Tmprss11b;product=transmembrane protease serine 11B-like protein;protein_id=NP_795998.2;tag=RefSeq Select;extra_copy_number=0
CM058245.1	Liftoff	CDS	89378508	89378623	.	-	.	ID=cds-NP_795998.2;Parent=rna-NM_177024.5;Dbxref=CCDS:CCDS39126.1,GeneID:319875,GenBank:NP_795998.2,MGI:MGI:2442893;Name=NP_795998.2;gbkey=CDS;gene=Tmprss11b;product=transmembrane protease serine 11B-like protein;protein_id=NP_795998.2;tag=RefSeq Select;extra_copy_number=0
CM058245.1	Liftoff	CDS	89382982	89382989	.	-	.	ID=cds-NP_795998.2;Parent=rna-NM_177024.5;Dbxref=CCDS:CCDS39126.1,GeneID:319875,GenBank:NP_795998.2,MGI:MGI:2442893;Name=NP_795998.2;gbkey=CDS;gene=Tmprss11b;product=transmembrane protease serine 11B-like protein;protein_id=NP_795998.2;tag=RefSeq Select;extra_copy_number=0
CM058245.1	Liftoff	gene	89411899	89452531	.	-	.	ID=gene-Tmprss11e;Dbxref=GeneID:243084,MGI:MGI:3513175;Name=Tmprss11e;description=transmembrane protease%2C serine 11e;gbkey=Gene;gene=Tmprss11e;gene_biotype=protein_coding;gene_synonym=A030012E10,DESC1,TTSP;coverage=1.0;sequence_ID=1.0;valid_ORFs=1;extra_copy_number=0;copy_num_ID=gene-Tmprss11e_0
CM058245.1	Liftoff	mRNA	89411899	89452531	.	-	.	ID=rna-NM_172880.2;Parent=gene-Tmprss11e;Dbxref=GeneID:243084,GenBank:NM_172880.2,MGI:MGI:3513175;Name=NM_172880.2;gbkey=mRNA;gene=Tmprss11e;product=transmembrane protease%2C serine 11e;tag=RefSeq Select;transcript_id=NM_172880.2;matches_ref_protein=True;valid_ORF=True;extra_copy_number=0
CM058245.1	Liftoff	exon	89411899	89414147	.	-	.	ID=exon-NM_172880.2-10;Parent=rna-NM_172880.2;Dbxref=GeneID:243084,GenBank:NM_172880.2,MGI:MGI:3513175;gbkey=mRNA;gene=Tmprss11e;product=transmembrane protease%2C serine 11e;tag=RefSeq Select;transcript_id=NM_172880.2;extra_copy_number=0
CM058245.1	Liftoff	exon	89416056	89416198	.	-	.	ID=exon-NM_172880.2-9;Parent=rna-NM_172880.2;Dbxref=GeneID:243084,GenBank:NM_172880.2,MGI:MGI:3513175;gbkey=mRNA;gene=Tmprss11e;product=transmembrane protease%2C serine 11e;tag=RefSeq Select;transcript_id=NM_172880.2;extra_copy_number=0
CM058245.1	Liftoff	exon	89420439	89420698	.	-	.	ID=exon-NM_172880.2-8;Parent=rna-NM_172880.2;Dbxref=GeneID:243084,GenBank:NM_172880.2,MGI:MGI:3513175;gbkey=mRNA;gene=Tmprss11e;product=transmembrane protease%2C serine 11e;tag=RefSeq Select;transcript_id=NM_172880.2;extra_copy_number=0
CM058245.1	Liftoff	exon	89422218	89422398	.	-	.	ID=exon-NM_172880.2-7;Parent=rna-NM_172880.2;Dbxref=GeneID:243084,GenBank:NM_172880.2,MGI:MGI:3513175;gbkey=mRNA;gene=Tmprss11e;product=transmembrane protease%2C serine 11e;tag=RefSeq Select;transcript_id=NM_172880.2;extra_copy_number=0
CM058245.1	Liftoff	exon	89423957	89423995	.	-	.	ID=exon-NM_172880.2-6;Parent=rna-NM_172880.2;Dbxref=GeneID:243084,GenBank:NM_172880.2,MGI:MGI:3513175;gbkey=mRNA;gene=Tmprss11e;product=transmembrane protease%2C serine 11e;tag=RefSeq Select;transcript_id=NM_172880.2;extra_copy_number=0
CM058245.1	Liftoff	exon	89426445	89426608	.	-	.	ID=exon-NM_172880.2-5;Parent=rna-NM_172880.2;Dbxref=GeneID:243084,GenBank:NM_172880.2,MGI:MGI:3513175;gbkey=mRNA;gene=Tmprss11e;product=transmembrane protease%2C serine 11e;tag=RefSeq Select;transcript_id=NM_172880.2;extra_copy_number=0
CM058245.1	Liftoff	exon	89428092	89428159	.	-	.	ID=exon-NM_172880.2-4;Parent=rna-NM_172880.2;Dbxref=GeneID:243084,GenBank:NM_172880.2,MGI:MGI:3513175;gbkey=mRNA;gene=Tmprss11e;product=transmembrane protease%2C serine 11e;tag=RefSeq Select;transcript_id=NM_172880.2;extra_copy_number=0
CM058245.1	Liftoff	exon	89430823	89430944	.	-	.	ID=exon-NM_172880.2-3;Parent=rna-NM_172880.2;Dbxref=GeneID:243084,GenBank:NM_172880.2,MGI:MGI:3513175;gbkey=mRNA;gene=Tmprss11e;product=transmembrane protease%2C serine 11e;tag=RefSeq Select;transcript_id=NM_172880.2;extra_copy_number=0
CM058245.1	Liftoff	exon	89433995	89434119	.	-	.	ID=exon-NM_172880.2-2;Parent=rna-NM_172880.2;Dbxref=GeneID:243084,GenBank:NM_172880.2,MGI:MGI:3513175;gbkey=mRNA;gene=Tmprss11e;product=transmembrane protease%2C serine 11e;tag=RefSeq Select;transcript_id=NM_172880.2;extra_copy_number=0
CM058245.1	Liftoff	exon	89452475	89452531	.	-	.	ID=exon-NM_172880.2-1;Parent=rna-NM_172880.2;Dbxref=GeneID:243084,GenBank:NM_172880.2,MGI:MGI:3513175;gbkey=mRNA;gene=Tmprss11e;product=transmembrane protease%2C serine 11e;tag=RefSeq Select;transcript_id=NM_172880.2;extra_copy_number=0
CM058245.1	Liftoff	CDS	89413986	89414147	.	-	.	ID=cds-NP_766468.1;Parent=rna-NM_172880.2;Dbxref=CCDS:CCDS51533.1,GeneID:243084,GenBank:NP_766468.1,MGI:MGI:3513175;Name=NP_766468.1;gbkey=CDS;gene=Tmprss11e;product=transmembrane protease serine 11E;protein_id=NP_766468.1;tag=RefSeq Select;extra_copy_number=0
CM058245.1	Liftoff	CDS	89416056	89416198	.	-	.	ID=cds-NP_766468.1;Parent=rna-NM_172880.2;Dbxref=CCDS:CCDS51533.1,GeneID:243084,GenBank:NP_766468.1,MGI:MGI:3513175;Name=NP_766468.1;gbkey=CDS;gene=Tmprss11e;product=transmembrane protease serine 11E;protein_id=NP_766468.1;tag=RefSeq Select;extra_copy_number=0
CM058245.1	Liftoff	CDS	89420439	89420698	.	-	.	ID=cds-NP_766468.1;Parent=rna-NM_172880.2;Dbxref=CCDS:CCDS51533.1,GeneID:243084,GenBank:NP_766468.1,MGI:MGI:3513175;Name=NP_766468.1;gbkey=CDS;gene=Tmprss11e;product=transmembrane protease serine 11E;protein_id=NP_766468.1;tag=RefSeq Select;extra_copy_number=0
CM058245.1	Liftoff	CDS	89422218	89422398	.	-	.	ID=cds-NP_766468.1;Parent=rna-NM_172880.2;Dbxref=CCDS:CCDS51533.1,GeneID:243084,GenBank:NP_766468.1,MGI:MGI:3513175;Name=NP_766468.1;gbkey=CDS;gene=Tmprss11e;product=transmembrane protease serine 11E;protein_id=NP_766468.1;tag=RefSeq Select;extra_copy_number=0
CM058245.1	Liftoff	CDS	89423957	89423995	.	-	.	ID=cds-NP_766468.1;Parent=rna-NM_172880.2;Dbxref=CCDS:CCDS51533.1,GeneID:243084,GenBank:NP_766468.1,MGI:MGI:3513175;Name=NP_766468.1;gbkey=CDS;gene=Tmprss11e;product=transmembrane protease serine 11E;protein_id=NP_766468.1;tag=RefSeq Select;extra_copy_number=0
CM058245.1	Liftoff	CDS	89426445	89426608	.	-	.	ID=cds-NP_766468.1;Parent=rna-NM_172880.2;Dbxref=CCDS:CCDS51533.1,GeneID:243084,GenBank:NP_766468.1,MGI:MGI:3513175;Name=NP_766468.1;gbkey=CDS;gene=Tmprss11e;product=transmembrane protease serine 11E;protein_id=NP_766468.1;tag=RefSeq Select;extra_copy_number=0
CM058245.1	Liftoff	CDS	89428092	89428159	.	-	.	ID=cds-NP_766468.1;Parent=rna-NM_172880.2;Dbxref=CCDS:CCDS51533.1,GeneID:243084,GenBank:NP_766468.1,MGI:MGI:3513175;Name=NP_766468.1;gbkey=CDS;gene=Tmprss11e;product=transmembrane protease serine 11E;protein_id=NP_766468.1;tag=RefSeq Select;extra_copy_number=0
CM058245.1	Liftoff	CDS	89430823	89430944	.	-	.	ID=cds-NP_766468.1;Parent=rna-NM_172880.2;Dbxref=CCDS:CCDS51533.1,GeneID:243084,GenBank:NP_766468.1,MGI:MGI:3513175;Name=NP_766468.1;gbkey=CDS;gene=Tmprss11e;product=transmembrane protease serine 11E;protein_id=NP_766468.1;tag=RefSeq Select;extra_copy_number=0
CM058245.1	Liftoff	CDS	89433995	89434119	.	-	.	ID=cds-NP_766468.1;Parent=rna-NM_172880.2;Dbxref=CCDS:CCDS51533.1,GeneID:243084,GenBank:NP_766468.1,MGI:MGI:3513175;Name=NP_766468.1;gbkey=CDS;gene=Tmprss11e;product=transmembrane protease serine 11E;protein_id=NP_766468.1;tag=RefSeq Select;extra_copy_number=0
CM058245.1	Liftoff	CDS	89452475	89452482	.	-	.	ID=cds-NP_766468.1;Parent=rna-NM_172880.2;Dbxref=CCDS:CCDS51533.1,GeneID:243084,GenBank:NP_766468.1,MGI:MGI:3513175;Name=NP_766468.1;gbkey=CDS;gene=Tmprss11e;product=transmembrane protease serine 11E;protein_id=NP_766468.1;tag=RefSeq Select;extra_copy_number=0
CM058245.1	Liftoff	gene	89510246	89543416	.	+	.	ID=gene-Ythdc1;Dbxref=GeneID:231386,MGI:MGI:2443713;Name=Ythdc1;description=YTH domain containing 1;gbkey=Gene;gene=Ythdc1;gene_biotype=protein_coding;gene_synonym=A730098D12Rik,mKIAA1966;coverage=1.0;sequence_ID=1.0;valid_ORFs=10;extra_copy_number=0;copy_num_ID=gene-Ythdc1_0
CM058245.1	Liftoff	mRNA	89510246	89543416	.	+	.	ID=rna-XM_006534863.3;Parent=gene-Ythdc1;Dbxref=GeneID:231386,GenBank:XM_006534863.3,MGI:MGI:2443713;Name=XM_006534863.3;gbkey=mRNA;gene=Ythdc1;model_evidence=Supporting evidence includes similarity to: 3 mRNAs%2C 40 ESTs%2C 836 long SRA reads%2C and 94%25 coverage of the annotated genomic feature by RNAseq alignments%2C including 36 samples with support for all annotated introns;product=YTH domain containing 1%2C transcript variant X1;transcript_id=XM_006534863.3;matches_ref_protein=True;valid_ORF=True;extra_copy_number=0
CM058245.1	Liftoff	exon	89510246	89511347	.	+	.	ID=exon-XM_006534863.3-1;Parent=rna-XM_006534863.3;Dbxref=GeneID:231386,GenBank:XM_006534863.3,MGI:MGI:2443713;gbkey=mRNA;gene=Ythdc1;product=YTH domain containing 1%2C transcript variant X1;transcript_id=XM_006534863.3;extra_copy_number=0
CM058245.1	Liftoff	exon	89516062	89516097	.	+	.	ID=exon-XM_006534863.3-2;Parent=rna-XM_006534863.3;Dbxref=GeneID:231386,GenBank:XM_006534863.3,MGI:MGI:2443713;gbkey=mRNA;gene=Ythdc1;product=YTH domain containing 1%2C transcript variant X1;transcript_id=XM_006534863.3;extra_copy_number=0
CM058245.1	Liftoff	exon	89522386	89522487	.	+	.	ID=exon-XM_006534863.3-3;Parent=rna-XM_006534863.3;Dbxref=GeneID:231386,GenBank:XM_006534863.3,MGI:MGI:2443713;gbkey=mRNA;gene=Ythdc1;product=YTH domain containing 1%2C transcript variant X1;transcript_id=XM_006534863.3;extra_copy_number=0
CM058245.1	Liftoff	exon	89523221	89523549	.	+	.	ID=exon-XM_006534863.3-4;Parent=rna-XM_006534863.3;Dbxref=GeneID:231386,GenBank:XM_006534863.3,MGI:MGI:2443713;gbkey=mRNA;gene=Ythdc1;product=YTH domain containing 1%2C transcript variant X1;transcript_id=XM_006534863.3;extra_copy_number=0
CM058245.1	Liftoff	exon	89523664	89524090	.	+	.	ID=exon-XM_006534863.3-5;Parent=rna-XM_006534863.3;Dbxref=GeneID:231386,GenBank:XM_006534863.3,MGI:MGI:2443713;gbkey=mRNA;gene=Ythdc1;product=YTH domain containing 1%2C transcript variant X1;transcript_id=XM_006534863.3;extra_copy_number=0
CM058245.1	Liftoff	exon	89526843	89526932	.	+	.	ID=exon-XM_006534863.3-6;Parent=rna-XM_006534863.3;Dbxref=GeneID:231386,GenBank:XM_006534863.3,MGI:MGI:2443713;gbkey=mRNA;gene=Ythdc1;product=YTH domain containing 1%2C transcript variant X1;transcript_id=XM_006534863.3;extra_copy_number=0
CM058245.1	Liftoff	exon	89527390	89527443	.	+	.	ID=exon-XM_006534863.3-7;Parent=rna-XM_006534863.3;Dbxref=GeneID:231386,GenBank:XM_006534863.3,MGI:MGI:2443713;gbkey=mRNA;gene=Ythdc1;product=YTH domain containing 1%2C transcript variant X1;transcript_id=XM_006534863.3;extra_copy_number=0
CM058245.1	Liftoff	exon	89528009	89528103	.	+	.	ID=exon-XM_006534863.3-8;Parent=rna-XM_006534863.3;Dbxref=GeneID:231386,GenBank:XM_006534863.3,MGI:MGI:2443713;gbkey=mRNA;gene=Ythdc1;product=YTH domain containing 1%2C transcript variant X1;transcript_id=XM_006534863.3;extra_copy_number=0
CM058245.1	Liftoff	exon	89529353	89529461	.	+	.	ID=exon-XM_006534863.3-9;Parent=rna-XM_006534863.3;Dbxref=GeneID:231386,GenBank:XM_006534863.3,MGI:MGI:2443713;gbkey=mRNA;gene=Ythdc1;product=YTH domain containing 1%2C transcript variant X1;transcript_id=XM_006534863.3;extra_copy_number=0
CM058245.1	Liftoff	exon	89529548	89529665	.	+	.	ID=exon-XM_006534863.3-10;Parent=rna-XM_006534863.3;Dbxref=GeneID:231386,GenBank:XM_006534863.3,MGI:MGI:2443713;gbkey=mRNA;gene=Ythdc1;product=YTH domain containing 1%2C transcript variant X1;transcript_id=XM_006534863.3;extra_copy_number=0
CM058245.1	Liftoff	exon	89533484	89533568	.	+	.	ID=exon-XM_006534863.3-11;Parent=rna-XM_006534863.3;Dbxref=GeneID:231386,GenBank:XM_006534863.3,MGI:MGI:2443713;gbkey=mRNA;gene=Ythdc1;product=YTH domain containing 1%2C transcript variant X1;transcript_id=XM_006534863.3;extra_copy_number=0
CM058245.1	Liftoff	exon	89534712	89534878	.	+	.	ID=exon-XM_006534863.3-12;Parent=rna-XM_006534863.3;Dbxref=GeneID:231386,GenBank:XM_006534863.3,MGI:MGI:2443713;gbkey=mRNA;gene=Ythdc1;product=YTH domain containing 1%2C transcript variant X1;transcript_id=XM_006534863.3;extra_copy_number=0
CM058245.1	Liftoff	exon	89537311	89537393	.	+	.	ID=exon-XM_006534863.3-13;Parent=rna-XM_006534863.3;Dbxref=GeneID:231386,GenBank:XM_006534863.3,MGI:MGI:2443713;gbkey=mRNA;gene=Ythdc1;product=YTH domain containing 1%2C transcript variant X1;transcript_id=XM_006534863.3;extra_copy_number=0
CM058245.1	Liftoff	exon	89538421	89538457	.	+	.	ID=exon-XM_006534863.3-14;Parent=rna-XM_006534863.3;Dbxref=GeneID:231386,GenBank:XM_006534863.3,MGI:MGI:2443713;gbkey=mRNA;gene=Ythdc1;product=YTH domain containing 1%2C transcript variant X1;transcript_id=XM_006534863.3;extra_copy_number=0
CM058245.1	Liftoff	exon	89538530	89538593	.	+	.	ID=exon-XM_006534863.3-15;Parent=rna-XM_006534863.3;Dbxref=GeneID:231386,GenBank:XM_006534863.3,MGI:MGI:2443713;gbkey=mRNA;gene=Ythdc1;product=YTH domain containing 1%2C transcript variant X1;transcript_id=XM_006534863.3;extra_copy_number=0
CM058245.1	Liftoff	exon	89538705	89538767	.	+	.	ID=exon-XM_006534863.3-16;Parent=rna-XM_006534863.3;Dbxref=GeneID:231386,GenBank:XM_006534863.3,MGI:MGI:2443713;gbkey=mRNA;gene=Ythdc1;product=YTH domain containing 1%2C transcript variant X1;transcript_id=XM_006534863.3;extra_copy_number=0
CM058245.1	Liftoff	exon	89540265	89540399	.	+	.	ID=exon-XM_006534863.3-17;Parent=rna-XM_006534863.3;Dbxref=GeneID:231386,GenBank:XM_006534863.3,MGI:MGI:2443713;gbkey=mRNA;gene=Ythdc1;product=YTH domain containing 1%2C transcript variant X1;transcript_id=XM_006534863.3;extra_copy_number=0
CM058245.1	Liftoff	exon	89542441	89543416	.	+	.	ID=exon-XM_006534863.3-18;Parent=rna-XM_006534863.3;Dbxref=GeneID:231386,GenBank:XM_006534863.3,MGI:MGI:2443713;gbkey=mRNA;gene=Ythdc1;product=YTH domain containing 1%2C transcript variant X1;transcript_id=XM_006534863.3;extra_copy_number=0
CM058245.1	Liftoff	CDS	89511320	89511347	.	+	.	ID=cds-XP_006534926.1;Parent=rna-XM_006534863.3;Dbxref=GeneID:231386,GenBank:XP_006534926.1,MGI:MGI:2443713;Name=XP_006534926.1;gbkey=CDS;gene=Ythdc1;product=YTH domain-containing protein 1 isoform X1;protein_id=XP_006534926.1;extra_copy_number=0
CM058245.1	Liftoff	CDS	89516062	89516097	.	+	.	ID=cds-XP_006534926.1;Parent=rna-XM_006534863.3;Dbxref=GeneID:231386,GenBank:XP_006534926.1,MGI:MGI:2443713;Name=XP_006534926.1;gbkey=CDS;gene=Ythdc1;product=YTH domain-containing protein 1 isoform X1;protein_id=XP_006534926.1;extra_copy_number=0
CM058245.1	Liftoff	CDS	89522386	89522487	.	+	.	ID=cds-XP_006534926.1;Parent=rna-XM_006534863.3;Dbxref=GeneID:231386,GenBank:XP_006534926.1,MGI:MGI:2443713;Name=XP_006534926.1;gbkey=CDS;gene=Ythdc1;product=YTH domain-containing protein 1 isoform X1;protein_id=XP_006534926.1;extra_copy_number=0
CM058245.1	Liftoff	CDS	89523221	89523549	.	+	.	ID=cds-XP_006534926.1;Parent=rna-XM_006534863.3;Dbxref=GeneID:231386,GenBank:XP_006534926.1,MGI:MGI:2443713;Name=XP_006534926.1;gbkey=CDS;gene=Ythdc1;product=YTH domain-containing protein 1 isoform X1;protein_id=XP_006534926.1;extra_copy_number=0
CM058245.1	Liftoff	CDS	89523664	89524090	.	+	.	ID=cds-XP_006534926.1;Parent=rna-XM_006534863.3;Dbxref=GeneID:231386,GenBank:XP_006534926.1,MGI:MGI:2443713;Name=XP_006534926.1;gbkey=CDS;gene=Ythdc1;product=YTH domain-containing protein 1 isoform X1;protein_id=XP_006534926.1;extra_copy_number=0
CM058245.1	Liftoff	CDS	89526843	89526932	.	+	.	ID=cds-XP_006534926.1;Parent=rna-XM_006534863.3;Dbxref=GeneID:231386,GenBank:XP_006534926.1,MGI:MGI:2443713;Name=XP_006534926.1;gbkey=CDS;gene=Ythdc1;product=YTH domain-containing protein 1 isoform X1;protein_id=XP_006534926.1;extra_copy_number=0
CM058245.1	Liftoff	CDS	89527390	89527443	.	+	.	ID=cds-XP_006534926.1;Parent=rna-XM_006534863.3;Dbxref=GeneID:231386,GenBank:XP_006534926.1,MGI:MGI:2443713;Name=XP_006534926.1;gbkey=CDS;gene=Ythdc1;product=YTH domain-containing protein 1 isoform X1;protein_id=XP_006534926.1;extra_copy_number=0
CM058245.1	Liftoff	CDS	89528009	89528103	.	+	.	ID=cds-XP_006534926.1;Parent=rna-XM_006534863.3;Dbxref=GeneID:231386,GenBank:XP_006534926.1,MGI:MGI:2443713;Name=XP_006534926.1;gbkey=CDS;gene=Ythdc1;product=YTH domain-containing protein 1 isoform X1;protein_id=XP_006534926.1;extra_copy_number=0
CM058245.1	Liftoff	CDS	89529353	89529461	.	+	.	ID=cds-XP_006534926.1;Parent=rna-XM_006534863.3;Dbxref=GeneID:231386,GenBank:XP_006534926.1,MGI:MGI:2443713;Name=XP_006534926.1;gbkey=CDS;gene=Ythdc1;product=YTH domain-containing protein 1 isoform X1;protein_id=XP_006534926.1;extra_copy_number=0
CM058245.1	Liftoff	CDS	89529548	89529665	.	+	.	ID=cds-XP_006534926.1;Parent=rna-XM_006534863.3;Dbxref=GeneID:231386,GenBank:XP_006534926.1,MGI:MGI:2443713;Name=XP_006534926.1;gbkey=CDS;gene=Ythdc1;product=YTH domain-containing protein 1 isoform X1;protein_id=XP_006534926.1;extra_copy_number=0
CM058245.1	Liftoff	CDS	89533484	89533568	.	+	.	ID=cds-XP_006534926.1;Parent=rna-XM_006534863.3;Dbxref=GeneID:231386,GenBank:XP_006534926.1,MGI:MGI:2443713;Name=XP_006534926.1;gbkey=CDS;gene=Ythdc1;product=YTH domain-containing protein 1 isoform X1;protein_id=XP_006534926.1;extra_copy_number=0
CM058245.1	Liftoff	CDS	89534712	89534878	.	+	.	ID=cds-XP_006534926.1;Parent=rna-XM_006534863.3;Dbxref=GeneID:231386,GenBank:XP_006534926.1,MGI:MGI:2443713;Name=XP_006534926.1;gbkey=CDS;gene=Ythdc1;product=YTH domain-containing protein 1 isoform X1;protein_id=XP_006534926.1;extra_copy_number=0
CM058245.1	Liftoff	CDS	89537311	89537393	.	+	.	ID=cds-XP_006534926.1;Parent=rna-XM_006534863.3;Dbxref=GeneID:231386,GenBank:XP_006534926.1,MGI:MGI:2443713;Name=XP_006534926.1;gbkey=CDS;gene=Ythdc1;product=YTH domain-containing protein 1 isoform X1;protein_id=XP_006534926.1;extra_copy_number=0
CM058245.1	Liftoff	CDS	89538421	89538457	.	+	.	ID=cds-XP_006534926.1;Parent=rna-XM_006534863.3;Dbxref=GeneID:231386,GenBank:XP_006534926.1,MGI:MGI:2443713;Name=XP_006534926.1;gbkey=CDS;gene=Ythdc1;product=YTH domain-containing protein 1 isoform X1;protein_id=XP_006534926.1;extra_copy_number=0
CM058245.1	Liftoff	CDS	89538530	89538593	.	+	.	ID=cds-XP_006534926.1;Parent=rna-XM_006534863.3;Dbxref=GeneID:231386,GenBank:XP_006534926.1,MGI:MGI:2443713;Name=XP_006534926.1;gbkey=CDS;gene=Ythdc1;product=YTH domain-containing protein 1 isoform X1;protein_id=XP_006534926.1;extra_copy_number=0
CM058245.1	Liftoff	CDS	89538705	89538767	.	+	.	ID=cds-XP_006534926.1;Parent=rna-XM_006534863.3;Dbxref=GeneID:231386,GenBank:XP_006534926.1,MGI:MGI:2443713;Name=XP_006534926.1;gbkey=CDS;gene=Ythdc1;product=YTH domain-containing protein 1 isoform X1;protein_id=XP_006534926.1;extra_copy_number=0
CM058245.1	Liftoff	CDS	89540265	89540399	.	+	.	ID=cds-XP_006534926.1;Parent=rna-XM_006534863.3;Dbxref=GeneID:231386,GenBank:XP_006534926.1,MGI:MGI:2443713;Name=XP_006534926.1;gbkey=CDS;gene=Ythdc1;product=YTH domain-containing protein 1 isoform X1;protein_id=XP_006534926.1;extra_copy_number=0
CM058245.1	Liftoff	CDS	89542441	89542665	.	+	.	ID=cds-XP_006534926.1;Parent=rna-XM_006534863.3;Dbxref=GeneID:231386,GenBank:XP_006534926.1,MGI:MGI:2443713;Name=XP_006534926.1;gbkey=CDS;gene=Ythdc1;product=YTH domain-containing protein 1 isoform X1;protein_id=XP_006534926.1;extra_copy_number=0
CM058245.1	Liftoff	mRNA	89510246	89543416	.	+	.	ID=rna-XM_006534865.3;Parent=gene-Ythdc1;Dbxref=GeneID:231386,GenBank:XM_006534865.3,MGI:MGI:2443713;Name=XM_006534865.3;gbkey=mRNA;gene=Ythdc1;model_evidence=Supporting evidence includes similarity to: 3 mRNAs%2C 32 ESTs%2C 802 long SRA reads%2C and 93%25 coverage of the annotated genomic feature by RNAseq alignments%2C including 31 samples with support for all annotated introns;product=YTH domain containing 1%2C transcript variant X2;transcript_id=XM_006534865.3;matches_ref_protein=True;valid_ORF=True;extra_copy_number=0
CM058245.1	Liftoff	exon	89510246	89511347	.	+	.	ID=exon-XM_006534865.3-1;Parent=rna-XM_006534865.3;Dbxref=GeneID:231386,GenBank:XM_006534865.3,MGI:MGI:2443713;gbkey=mRNA;gene=Ythdc1;product=YTH domain containing 1%2C transcript variant X2;transcript_id=XM_006534865.3;extra_copy_number=0
CM058245.1	Liftoff	exon	89516062	89516097	.	+	.	ID=exon-XM_006534865.3-2;Parent=rna-XM_006534865.3;Dbxref=GeneID:231386,GenBank:XM_006534865.3,MGI:MGI:2443713;gbkey=mRNA;gene=Ythdc1;product=YTH domain containing 1%2C transcript variant X2;transcript_id=XM_006534865.3;extra_copy_number=0
CM058245.1	Liftoff	exon	89522386	89522487	.	+	.	ID=exon-XM_006534865.3-3;Parent=rna-XM_006534865.3;Dbxref=GeneID:231386,GenBank:XM_006534865.3,MGI:MGI:2443713;gbkey=mRNA;gene=Ythdc1;product=YTH domain containing 1%2C transcript variant X2;transcript_id=XM_006534865.3;extra_copy_number=0
CM058245.1	Liftoff	exon	89523221	89523549	.	+	.	ID=exon-XM_006534865.3-4;Parent=rna-XM_006534865.3;Dbxref=GeneID:231386,GenBank:XM_006534865.3,MGI:MGI:2443713;gbkey=mRNA;gene=Ythdc1;product=YTH domain containing 1%2C transcript variant X2;transcript_id=XM_006534865.3;extra_copy_number=0
CM058245.1	Liftoff	exon	89523664	89524090	.	+	.	ID=exon-XM_006534865.3-5;Parent=rna-XM_006534865.3;Dbxref=GeneID:231386,GenBank:XM_006534865.3,MGI:MGI:2443713;gbkey=mRNA;gene=Ythdc1;product=YTH domain containing 1%2C transcript variant X2;transcript_id=XM_006534865.3;extra_copy_number=0
CM058245.1	Liftoff	exon	89526843	89526932	.	+	.	ID=exon-XM_006534865.3-6;Parent=rna-XM_006534865.3;Dbxref=GeneID:231386,GenBank:XM_006534865.3,MGI:MGI:2443713;gbkey=mRNA;gene=Ythdc1;product=YTH domain containing 1%2C transcript variant X2;transcript_id=XM_006534865.3;extra_copy_number=0
CM058245.1	Liftoff	exon	89528009	89528103	.	+	.	ID=exon-XM_006534865.3-7;Parent=rna-XM_006534865.3;Dbxref=GeneID:231386,GenBank:XM_006534865.3,MGI:MGI:2443713;gbkey=mRNA;gene=Ythdc1;product=YTH domain containing 1%2C transcript variant X2;transcript_id=XM_006534865.3;extra_copy_number=0
CM058245.1	Liftoff	exon	89529353	89529461	.	+	.	ID=exon-XM_006534865.3-8;Parent=rna-XM_006534865.3;Dbxref=GeneID:231386,GenBank:XM_006534865.3,MGI:MGI:2443713;gbkey=mRNA;gene=Ythdc1;product=YTH domain containing 1%2C transcript variant X2;transcript_id=XM_006534865.3;extra_copy_number=0
CM058245.1	Liftoff	exon	89529548	89529665	.	+	.	ID=exon-XM_006534865.3-9;Parent=rna-XM_006534865.3;Dbxref=GeneID:231386,GenBank:XM_006534865.3,MGI:MGI:2443713;gbkey=mRNA;gene=Ythdc1;product=YTH domain containing 1%2C transcript variant X2;transcript_id=XM_006534865.3;extra_copy_number=0
CM058245.1	Liftoff	exon	89533484	89533568	.	+	.	ID=exon-XM_006534865.3-10;Parent=rna-XM_006534865.3;Dbxref=GeneID:231386,GenBank:XM_006534865.3,MGI:MGI:2443713;gbkey=mRNA;gene=Ythdc1;product=YTH domain containing 1%2C transcript variant X2;transcript_id=XM_006534865.3;extra_copy_number=0
CM058245.1	Liftoff	exon	89534712	89534878	.	+	.	ID=exon-XM_006534865.3-11;Parent=rna-XM_006534865.3;Dbxref=GeneID:231386,GenBank:XM_006534865.3,MGI:MGI:2443713;gbkey=mRNA;gene=Ythdc1;product=YTH domain containing 1%2C transcript variant X2;transcript_id=XM_006534865.3;extra_copy_number=0
CM058245.1	Liftoff	exon	89537311	89537393	.	+	.	ID=exon-XM_006534865.3-12;Parent=rna-XM_006534865.3;Dbxref=GeneID:231386,GenBank:XM_006534865.3,MGI:MGI:2443713;gbkey=mRNA;gene=Ythdc1;product=YTH domain containing 1%2C transcript variant X2;transcript_id=XM_006534865.3;extra_copy_number=0
CM058245.1	Liftoff	exon	89538421	89538457	.	+	.	ID=exon-XM_006534865.3-13;Parent=rna-XM_006534865.3;Dbxref=GeneID:231386,GenBank:XM_006534865.3,MGI:MGI:2443713;gbkey=mRNA;gene=Ythdc1;product=YTH domain containing 1%2C transcript variant X2;transcript_id=XM_006534865.3;extra_copy_number=0
CM058245.1	Liftoff	exon	89538530	89538593	.	+	.	ID=exon-XM_006534865.3-14;Parent=rna-XM_006534865.3;Dbxref=GeneID:231386,GenBank:XM_006534865.3,MGI:MGI:2443713;gbkey=mRNA;gene=Ythdc1;product=YTH domain containing 1%2C transcript variant X2;transcript_id=XM_006534865.3;extra_copy_number=0
CM058245.1	Liftoff	exon	89538705	89538767	.	+	.	ID=exon-XM_006534865.3-15;Parent=rna-XM_006534865.3;Dbxref=GeneID:231386,GenBank:XM_006534865.3,MGI:MGI:2443713;gbkey=mRNA;gene=Ythdc1;product=YTH domain containing 1%2C transcript variant X2;transcript_id=XM_006534865.3;extra_copy_number=0
CM058245.1	Liftoff	exon	89540265	89540399	.	+	.	ID=exon-XM_006534865.3-16;Parent=rna-XM_006534865.3;Dbxref=GeneID:231386,GenBank:XM_006534865.3,MGI:MGI:2443713;gbkey=mRNA;gene=Ythdc1;product=YTH domain containing 1%2C transcript variant X2;transcript_id=XM_006534865.3;extra_copy_number=0
CM058245.1	Liftoff	exon	89542441	89543416	.	+	.	ID=exon-XM_006534865.3-17;Parent=rna-XM_006534865.3;Dbxref=GeneID:231386,GenBank:XM_006534865.3,MGI:MGI:2443713;gbkey=mRNA;gene=Ythdc1;product=YTH domain containing 1%2C transcript variant X2;transcript_id=XM_006534865.3;extra_copy_number=0
CM058245.1	Liftoff	CDS	89511320	89511347	.	+	.	ID=cds-XP_006534928.1;Parent=rna-XM_006534865.3;Dbxref=GeneID:231386,GenBank:XP_006534928.1,MGI:MGI:2443713;Name=XP_006534928.1;gbkey=CDS;gene=Ythdc1;product=YTH domain-containing protein 1 isoform X2;protein_id=XP_006534928.1;extra_copy_number=0
CM058245.1	Liftoff	CDS	89516062	89516097	.	+	.	ID=cds-XP_006534928.1;Parent=rna-XM_006534865.3;Dbxref=GeneID:231386,GenBank:XP_006534928.1,MGI:MGI:2443713;Name=XP_006534928.1;gbkey=CDS;gene=Ythdc1;product=YTH domain-containing protein 1 isoform X2;protein_id=XP_006534928.1;extra_copy_number=0
CM058245.1	Liftoff	CDS	89522386	89522487	.	+	.	ID=cds-XP_006534928.1;Parent=rna-XM_006534865.3;Dbxref=GeneID:231386,GenBank:XP_006534928.1,MGI:MGI:2443713;Name=XP_006534928.1;gbkey=CDS;gene=Ythdc1;product=YTH domain-containing protein 1 isoform X2;protein_id=XP_006534928.1;extra_copy_number=0
CM058245.1	Liftoff	CDS	89523221	89523549	.	+	.	ID=cds-XP_006534928.1;Parent=rna-XM_006534865.3;Dbxref=GeneID:231386,GenBank:XP_006534928.1,MGI:MGI:2443713;Name=XP_006534928.1;gbkey=CDS;gene=Ythdc1;product=YTH domain-containing protein 1 isoform X2;protein_id=XP_006534928.1;extra_copy_number=0
CM058245.1	Liftoff	CDS	89523664	89524090	.	+	.	ID=cds-XP_006534928.1;Parent=rna-XM_006534865.3;Dbxref=GeneID:231386,GenBank:XP_006534928.1,MGI:MGI:2443713;Name=XP_006534928.1;gbkey=CDS;gene=Ythdc1;product=YTH domain-containing protein 1 isoform X2;protein_id=XP_006534928.1;extra_copy_number=0
CM058245.1	Liftoff	CDS	89526843	89526932	.	+	.	ID=cds-XP_006534928.1;Parent=rna-XM_006534865.3;Dbxref=GeneID:231386,GenBank:XP_006534928.1,MGI:MGI:2443713;Name=XP_006534928.1;gbkey=CDS;gene=Ythdc1;product=YTH domain-containing protein 1 isoform X2;protein_id=XP_006534928.1;extra_copy_number=0
CM058245.1	Liftoff	CDS	89528009	89528103	.	+	.	ID=cds-XP_006534928.1;Parent=rna-XM_006534865.3;Dbxref=GeneID:231386,GenBank:XP_006534928.1,MGI:MGI:2443713;Name=XP_006534928.1;gbkey=CDS;gene=Ythdc1;product=YTH domain-containing protein 1 isoform X2;protein_id=XP_006534928.1;extra_copy_number=0
CM058245.1	Liftoff	CDS	89529353	89529461	.	+	.	ID=cds-XP_006534928.1;Parent=rna-XM_006534865.3;Dbxref=GeneID:231386,GenBank:XP_006534928.1,MGI:MGI:2443713;Name=XP_006534928.1;gbkey=CDS;gene=Ythdc1;product=YTH domain-containing protein 1 isoform X2;protein_id=XP_006534928.1;extra_copy_number=0
CM058245.1	Liftoff	CDS	89529548	89529665	.	+	.	ID=cds-XP_006534928.1;Parent=rna-XM_006534865.3;Dbxref=GeneID:231386,GenBank:XP_006534928.1,MGI:MGI:2443713;Name=XP_006534928.1;gbkey=CDS;gene=Ythdc1;product=YTH domain-containing protein 1 isoform X2;protein_id=XP_006534928.1;extra_copy_number=0
CM058245.1	Liftoff	CDS	89533484	89533568	.	+	.	ID=cds-XP_006534928.1;Parent=rna-XM_006534865.3;Dbxref=GeneID:231386,GenBank:XP_006534928.1,MGI:MGI:2443713;Name=XP_006534928.1;gbkey=CDS;gene=Ythdc1;product=YTH domain-containing protein 1 isoform X2;protein_id=XP_006534928.1;extra_copy_number=0
CM058245.1	Liftoff	CDS	89534712	89534878	.	+	.	ID=cds-XP_006534928.1;Parent=rna-XM_006534865.3;Dbxref=GeneID:231386,GenBank:XP_006534928.1,MGI:MGI:2443713;Name=XP_006534928.1;gbkey=CDS;gene=Ythdc1;product=YTH domain-containing protein 1 isoform X2;protein_id=XP_006534928.1;extra_copy_number=0
CM058245.1	Liftoff	CDS	89537311	89537393	.	+	.	ID=cds-XP_006534928.1;Parent=rna-XM_006534865.3;Dbxref=GeneID:231386,GenBank:XP_006534928.1,MGI:MGI:2443713;Name=XP_006534928.1;gbkey=CDS;gene=Ythdc1;product=YTH domain-containing protein 1 isoform X2;protein_id=XP_006534928.1;extra_copy_number=0
CM058245.1	Liftoff	CDS	89538421	89538457	.	+	.	ID=cds-XP_006534928.1;Parent=rna-XM_006534865.3;Dbxref=GeneID:231386,GenBank:XP_006534928.1,MGI:MGI:2443713;Name=XP_006534928.1;gbkey=CDS;gene=Ythdc1;product=YTH domain-containing protein 1 isoform X2;protein_id=XP_006534928.1;extra_copy_number=0
CM058245.1	Liftoff	CDS	89538530	89538593	.	+	.	ID=cds-XP_006534928.1;Parent=rna-XM_006534865.3;Dbxref=GeneID:231386,GenBank:XP_006534928.1,MGI:MGI:2443713;Name=XP_006534928.1;gbkey=CDS;gene=Ythdc1;product=YTH domain-containing protein 1 isoform X2;protein_id=XP_006534928.1;extra_copy_number=0
CM058245.1	Liftoff	CDS	89538705	89538767	.	+	.	ID=cds-XP_006534928.1;Parent=rna-XM_006534865.3;Dbxref=GeneID:231386,GenBank:XP_006534928.1,MGI:MGI:2443713;Name=XP_006534928.1;gbkey=CDS;gene=Ythdc1;product=YTH domain-containing protein 1 isoform X2;protein_id=XP_006534928.1;extra_copy_number=0
CM058245.1	Liftoff	CDS	89540265	89540399	.	+	.	ID=cds-XP_006534928.1;Parent=rna-XM_006534865.3;Dbxref=GeneID:231386,GenBank:XP_006534928.1,MGI:MGI:2443713;Name=XP_006534928.1;gbkey=CDS;gene=Ythdc1;product=YTH domain-containing protein 1 isoform X2;protein_id=XP_006534928.1;extra_copy_number=0
CM058245.1	Liftoff	CDS	89542441	89542665	.	+	.	ID=cds-XP_006534928.1;Parent=rna-XM_006534865.3;Dbxref=GeneID:231386,GenBank:XP_006534928.1,MGI:MGI:2443713;Name=XP_006534928.1;gbkey=CDS;gene=Ythdc1;product=YTH domain-containing protein 1 isoform X2;protein_id=XP_006534928.1;extra_copy_number=0
CM058245.1	Liftoff	mRNA	89510246	89543416	.	+	.	ID=rna-XM_006534867.5;Parent=gene-Ythdc1;Dbxref=GeneID:231386,GenBank:XM_006534867.5,MGI:MGI:2443713;Name=XM_006534867.5;gbkey=mRNA;gene=Ythdc1;model_evidence=Supporting evidence includes similarity to: 1 mRNA%2C 29 ESTs%2C 694 long SRA reads%2C and 94%25 coverage of the annotated genomic feature by RNAseq alignments%2C including 27 samples with support for all annotated introns;product=YTH domain containing 1%2C transcript variant X4;transcript_id=XM_006534867.5;matches_ref_protein=True;valid_ORF=True;extra_copy_number=0
CM058245.1	Liftoff	exon	89510246	89511347	.	+	.	ID=exon-XM_006534867.5-1;Parent=rna-XM_006534867.5;Dbxref=GeneID:231386,GenBank:XM_006534867.5,MGI:MGI:2443713;gbkey=mRNA;gene=Ythdc1;product=YTH domain containing 1%2C transcript variant X4;transcript_id=XM_006534867.5;extra_copy_number=0
CM058245.1	Liftoff	exon	89516062	89516097	.	+	.	ID=exon-XM_006534867.5-2;Parent=rna-XM_006534867.5;Dbxref=GeneID:231386,GenBank:XM_006534867.5,MGI:MGI:2443713;gbkey=mRNA;gene=Ythdc1;product=YTH domain containing 1%2C transcript variant X4;transcript_id=XM_006534867.5;extra_copy_number=0
CM058245.1	Liftoff	exon	89522386	89522487	.	+	.	ID=exon-XM_006534867.5-3;Parent=rna-XM_006534867.5;Dbxref=GeneID:231386,GenBank:XM_006534867.5,MGI:MGI:2443713;gbkey=mRNA;gene=Ythdc1;product=YTH domain containing 1%2C transcript variant X4;transcript_id=XM_006534867.5;extra_copy_number=0
CM058245.1	Liftoff	exon	89523221	89523549	.	+	.	ID=exon-XM_006534867.5-4;Parent=rna-XM_006534867.5;Dbxref=GeneID:231386,GenBank:XM_006534867.5,MGI:MGI:2443713;gbkey=mRNA;gene=Ythdc1;product=YTH domain containing 1%2C transcript variant X4;transcript_id=XM_006534867.5;extra_copy_number=0
CM058245.1	Liftoff	exon	89523664	89524090	.	+	.	ID=exon-XM_006534867.5-5;Parent=rna-XM_006534867.5;Dbxref=GeneID:231386,GenBank:XM_006534867.5,MGI:MGI:2443713;gbkey=mRNA;gene=Ythdc1;product=YTH domain containing 1%2C transcript variant X4;transcript_id=XM_006534867.5;extra_copy_number=0
CM058245.1	Liftoff	exon	89526843	89526932	.	+	.	ID=exon-XM_006534867.5-6;Parent=rna-XM_006534867.5;Dbxref=GeneID:231386,GenBank:XM_006534867.5,MGI:MGI:2443713;gbkey=mRNA;gene=Ythdc1;product=YTH domain containing 1%2C transcript variant X4;transcript_id=XM_006534867.5;extra_copy_number=0
CM058245.1	Liftoff	exon	89527390	89527443	.	+	.	ID=exon-XM_006534867.5-7;Parent=rna-XM_006534867.5;Dbxref=GeneID:231386,GenBank:XM_006534867.5,MGI:MGI:2443713;gbkey=mRNA;gene=Ythdc1;product=YTH domain containing 1%2C transcript variant X4;transcript_id=XM_006534867.5;extra_copy_number=0
CM058245.1	Liftoff	exon	89528009	89528103	.	+	.	ID=exon-XM_006534867.5-8;Parent=rna-XM_006534867.5;Dbxref=GeneID:231386,GenBank:XM_006534867.5,MGI:MGI:2443713;gbkey=mRNA;gene=Ythdc1;product=YTH domain containing 1%2C transcript variant X4;transcript_id=XM_006534867.5;extra_copy_number=0
CM058245.1	Liftoff	exon	89529353	89529461	.	+	.	ID=exon-XM_006534867.5-9;Parent=rna-XM_006534867.5;Dbxref=GeneID:231386,GenBank:XM_006534867.5,MGI:MGI:2443713;gbkey=mRNA;gene=Ythdc1;product=YTH domain containing 1%2C transcript variant X4;transcript_id=XM_006534867.5;extra_copy_number=0
CM058245.1	Liftoff	exon	89529548	89529665	.	+	.	ID=exon-XM_006534867.5-10;Parent=rna-XM_006534867.5;Dbxref=GeneID:231386,GenBank:XM_006534867.5,MGI:MGI:2443713;gbkey=mRNA;gene=Ythdc1;product=YTH domain containing 1%2C transcript variant X4;transcript_id=XM_006534867.5;extra_copy_number=0
CM058245.1	Liftoff	exon	89533484	89533568	.	+	.	ID=exon-XM_006534867.5-11;Parent=rna-XM_006534867.5;Dbxref=GeneID:231386,GenBank:XM_006534867.5,MGI:MGI:2443713;gbkey=mRNA;gene=Ythdc1;product=YTH domain containing 1%2C transcript variant X4;transcript_id=XM_006534867.5;extra_copy_number=0
CM058245.1	Liftoff	exon	89534712	89534878	.	+	.	ID=exon-XM_006534867.5-12;Parent=rna-XM_006534867.5;Dbxref=GeneID:231386,GenBank:XM_006534867.5,MGI:MGI:2443713;gbkey=mRNA;gene=Ythdc1;product=YTH domain containing 1%2C transcript variant X4;transcript_id=XM_006534867.5;extra_copy_number=0
CM058245.1	Liftoff	exon	89537311	89537393	.	+	.	ID=exon-XM_006534867.5-13;Parent=rna-XM_006534867.5;Dbxref=GeneID:231386,GenBank:XM_006534867.5,MGI:MGI:2443713;gbkey=mRNA;gene=Ythdc1;product=YTH domain containing 1%2C transcript variant X4;transcript_id=XM_006534867.5;extra_copy_number=0
CM058245.1	Liftoff	exon	89538421	89538457	.	+	.	ID=exon-XM_006534867.5-14;Parent=rna-XM_006534867.5;Dbxref=GeneID:231386,GenBank:XM_006534867.5,MGI:MGI:2443713;gbkey=mRNA;gene=Ythdc1;product=YTH domain containing 1%2C transcript variant X4;transcript_id=XM_006534867.5;extra_copy_number=0
CM058245.1	Liftoff	exon	89538530	89538593	.	+	.	ID=exon-XM_006534867.5-15;Parent=rna-XM_006534867.5;Dbxref=GeneID:231386,GenBank:XM_006534867.5,MGI:MGI:2443713;gbkey=mRNA;gene=Ythdc1;product=YTH domain containing 1%2C transcript variant X4;transcript_id=XM_006534867.5;extra_copy_number=0
CM058245.1	Liftoff	exon	89538705	89538767	.	+	.	ID=exon-XM_006534867.5-16;Parent=rna-XM_006534867.5;Dbxref=GeneID:231386,GenBank:XM_006534867.5,MGI:MGI:2443713;gbkey=mRNA;gene=Ythdc1;product=YTH domain containing 1%2C transcript variant X4;transcript_id=XM_006534867.5;extra_copy_number=0
CM058245.1	Liftoff	exon	89540265	89540451	.	+	.	ID=exon-XM_006534867.5-17;Parent=rna-XM_006534867.5;Dbxref=GeneID:231386,GenBank:XM_006534867.5,MGI:MGI:2443713;gbkey=mRNA;gene=Ythdc1;product=YTH domain containing 1%2C transcript variant X4;transcript_id=XM_006534867.5;extra_copy_number=0
CM058245.1	Liftoff	exon	89542441	89543416	.	+	.	ID=exon-XM_006534867.5-18;Parent=rna-XM_006534867.5;Dbxref=GeneID:231386,GenBank:XM_006534867.5,MGI:MGI:2443713;gbkey=mRNA;gene=Ythdc1;product=YTH domain containing 1%2C transcript variant X4;transcript_id=XM_006534867.5;extra_copy_number=0
CM058245.1	Liftoff	CDS	89511320	89511347	.	+	.	ID=cds-XP_006534930.1;Parent=rna-XM_006534867.5;Dbxref=GeneID:231386,GenBank:XP_006534930.1,MGI:MGI:2443713;Name=XP_006534930.1;gbkey=CDS;gene=Ythdc1;product=YTH domain-containing protein 1 isoform X4;protein_id=XP_006534930.1;extra_copy_number=0
CM058245.1	Liftoff	CDS	89516062	89516097	.	+	.	ID=cds-XP_006534930.1;Parent=rna-XM_006534867.5;Dbxref=GeneID:231386,GenBank:XP_006534930.1,MGI:MGI:2443713;Name=XP_006534930.1;gbkey=CDS;gene=Ythdc1;product=YTH domain-containing protein 1 isoform X4;protein_id=XP_006534930.1;extra_copy_number=0
CM058245.1	Liftoff	CDS	89522386	89522487	.	+	.	ID=cds-XP_006534930.1;Parent=rna-XM_006534867.5;Dbxref=GeneID:231386,GenBank:XP_006534930.1,MGI:MGI:2443713;Name=XP_006534930.1;gbkey=CDS;gene=Ythdc1;product=YTH domain-containing protein 1 isoform X4;protein_id=XP_006534930.1;extra_copy_number=0
CM058245.1	Liftoff	CDS	89523221	89523549	.	+	.	ID=cds-XP_006534930.1;Parent=rna-XM_006534867.5;Dbxref=GeneID:231386,GenBank:XP_006534930.1,MGI:MGI:2443713;Name=XP_006534930.1;gbkey=CDS;gene=Ythdc1;product=YTH domain-containing protein 1 isoform X4;protein_id=XP_006534930.1;extra_copy_number=0
CM058245.1	Liftoff	CDS	89523664	89524090	.	+	.	ID=cds-XP_006534930.1;Parent=rna-XM_006534867.5;Dbxref=GeneID:231386,GenBank:XP_006534930.1,MGI:MGI:2443713;Name=XP_006534930.1;gbkey=CDS;gene=Ythdc1;product=YTH domain-containing protein 1 isoform X4;protein_id=XP_006534930.1;extra_copy_number=0
CM058245.1	Liftoff	CDS	89526843	89526932	.	+	.	ID=cds-XP_006534930.1;Parent=rna-XM_006534867.5;Dbxref=GeneID:231386,GenBank:XP_006534930.1,MGI:MGI:2443713;Name=XP_006534930.1;gbkey=CDS;gene=Ythdc1;product=YTH domain-containing protein 1 isoform X4;protein_id=XP_006534930.1;extra_copy_number=0
CM058245.1	Liftoff	CDS	89527390	89527443	.	+	.	ID=cds-XP_006534930.1;Parent=rna-XM_006534867.5;Dbxref=GeneID:231386,GenBank:XP_006534930.1,MGI:MGI:2443713;Name=XP_006534930.1;gbkey=CDS;gene=Ythdc1;product=YTH domain-containing protein 1 isoform X4;protein_id=XP_006534930.1;extra_copy_number=0
CM058245.1	Liftoff	CDS	89528009	89528103	.	+	.	ID=cds-XP_006534930.1;Parent=rna-XM_006534867.5;Dbxref=GeneID:231386,GenBank:XP_006534930.1,MGI:MGI:2443713;Name=XP_006534930.1;gbkey=CDS;gene=Ythdc1;product=YTH domain-containing protein 1 isoform X4;protein_id=XP_006534930.1;extra_copy_number=0
CM058245.1	Liftoff	CDS	89529353	89529461	.	+	.	ID=cds-XP_006534930.1;Parent=rna-XM_006534867.5;Dbxref=GeneID:231386,GenBank:XP_006534930.1,MGI:MGI:2443713;Name=XP_006534930.1;gbkey=CDS;gene=Ythdc1;product=YTH domain-containing protein 1 isoform X4;protein_id=XP_006534930.1;extra_copy_number=0
CM058245.1	Liftoff	CDS	89529548	89529665	.	+	.	ID=cds-XP_006534930.1;Parent=rna-XM_006534867.5;Dbxref=GeneID:231386,GenBank:XP_006534930.1,MGI:MGI:2443713;Name=XP_006534930.1;gbkey=CDS;gene=Ythdc1;product=YTH domain-containing protein 1 isoform X4;protein_id=XP_006534930.1;extra_copy_number=0
CM058245.1	Liftoff	CDS	89533484	89533568	.	+	.	ID=cds-XP_006534930.1;Parent=rna-XM_006534867.5;Dbxref=GeneID:231386,GenBank:XP_006534930.1,MGI:MGI:2443713;Name=XP_006534930.1;gbkey=CDS;gene=Ythdc1;product=YTH domain-containing protein 1 isoform X4;protein_id=XP_006534930.1;extra_copy_number=0
CM058245.1	Liftoff	CDS	89534712	89534878	.	+	.	ID=cds-XP_006534930.1;Parent=rna-XM_006534867.5;Dbxref=GeneID:231386,GenBank:XP_006534930.1,MGI:MGI:2443713;Name=XP_006534930.1;gbkey=CDS;gene=Ythdc1;product=YTH domain-containing protein 1 isoform X4;protein_id=XP_006534930.1;extra_copy_number=0
CM058245.1	Liftoff	CDS	89537311	89537393	.	+	.	ID=cds-XP_006534930.1;Parent=rna-XM_006534867.5;Dbxref=GeneID:231386,GenBank:XP_006534930.1,MGI:MGI:2443713;Name=XP_006534930.1;gbkey=CDS;gene=Ythdc1;product=YTH domain-containing protein 1 isoform X4;protein_id=XP_006534930.1;extra_copy_number=0
CM058245.1	Liftoff	CDS	89538421	89538457	.	+	.	ID=cds-XP_006534930.1;Parent=rna-XM_006534867.5;Dbxref=GeneID:231386,GenBank:XP_006534930.1,MGI:MGI:2443713;Name=XP_006534930.1;gbkey=CDS;gene=Ythdc1;product=YTH domain-containing protein 1 isoform X4;protein_id=XP_006534930.1;extra_copy_number=0
CM058245.1	Liftoff	CDS	89538530	89538593	.	+	.	ID=cds-XP_006534930.1;Parent=rna-XM_006534867.5;Dbxref=GeneID:231386,GenBank:XP_006534930.1,MGI:MGI:2443713;Name=XP_006534930.1;gbkey=CDS;gene=Ythdc1;product=YTH domain-containing protein 1 isoform X4;protein_id=XP_006534930.1;extra_copy_number=0
CM058245.1	Liftoff	CDS	89538705	89538767	.	+	.	ID=cds-XP_006534930.1;Parent=rna-XM_006534867.5;Dbxref=GeneID:231386,GenBank:XP_006534930.1,MGI:MGI:2443713;Name=XP_006534930.1;gbkey=CDS;gene=Ythdc1;product=YTH domain-containing protein 1 isoform X4;protein_id=XP_006534930.1;extra_copy_number=0
CM058245.1	Liftoff	CDS	89540265	89540451	.	+	.	ID=cds-XP_006534930.1;Parent=rna-XM_006534867.5;Dbxref=GeneID:231386,GenBank:XP_006534930.1,MGI:MGI:2443713;Name=XP_006534930.1;gbkey=CDS;gene=Ythdc1;product=YTH domain-containing protein 1 isoform X4;protein_id=XP_006534930.1;extra_copy_number=0
CM058245.1	Liftoff	CDS	89542441	89542445	.	+	.	ID=cds-XP_006534930.1;Parent=rna-XM_006534867.5;Dbxref=GeneID:231386,GenBank:XP_006534930.1,MGI:MGI:2443713;Name=XP_006534930.1;gbkey=CDS;gene=Ythdc1;product=YTH domain-containing protein 1 isoform X4;protein_id=XP_006534930.1;extra_copy_number=0
CM058245.1	Liftoff	mRNA	89510246	89543416	.	+	.	ID=rna-XM_017320843.2;Parent=gene-Ythdc1;Dbxref=GeneID:231386,GenBank:XM_017320843.2,MGI:MGI:2443713;Name=XM_017320843.2;gbkey=mRNA;gene=Ythdc1;model_evidence=Supporting evidence includes similarity to: 3 mRNAs%2C 31 ESTs%2C 1135 long SRA reads%2C and 93%25 coverage of the annotated genomic feature by RNAseq alignments%2C including 33 samples with support for all annotated introns;product=YTH domain containing 1%2C transcript variant X3;transcript_id=XM_017320843.2;matches_ref_protein=True;valid_ORF=True;extra_copy_number=0
CM058245.1	Liftoff	exon	89510246	89511347	.	+	.	ID=exon-XM_017320843.2-1;Parent=rna-XM_017320843.2;Dbxref=GeneID:231386,GenBank:XM_017320843.2,MGI:MGI:2443713;gbkey=mRNA;gene=Ythdc1;product=YTH domain containing 1%2C transcript variant X3;transcript_id=XM_017320843.2;extra_copy_number=0
CM058245.1	Liftoff	exon	89522386	89522487	.	+	.	ID=exon-XM_017320843.2-2;Parent=rna-XM_017320843.2;Dbxref=GeneID:231386,GenBank:XM_017320843.2,MGI:MGI:2443713;gbkey=mRNA;gene=Ythdc1;product=YTH domain containing 1%2C transcript variant X3;transcript_id=XM_017320843.2;extra_copy_number=0
CM058245.1	Liftoff	exon	89523221	89523549	.	+	.	ID=exon-XM_017320843.2-3;Parent=rna-XM_017320843.2;Dbxref=GeneID:231386,GenBank:XM_017320843.2,MGI:MGI:2443713;gbkey=mRNA;gene=Ythdc1;product=YTH domain containing 1%2C transcript variant X3;transcript_id=XM_017320843.2;extra_copy_number=0
CM058245.1	Liftoff	exon	89523664	89524090	.	+	.	ID=exon-XM_017320843.2-4;Parent=rna-XM_017320843.2;Dbxref=GeneID:231386,GenBank:XM_017320843.2,MGI:MGI:2443713;gbkey=mRNA;gene=Ythdc1;product=YTH domain containing 1%2C transcript variant X3;transcript_id=XM_017320843.2;extra_copy_number=0
CM058245.1	Liftoff	exon	89526843	89526932	.	+	.	ID=exon-XM_017320843.2-5;Parent=rna-XM_017320843.2;Dbxref=GeneID:231386,GenBank:XM_017320843.2,MGI:MGI:2443713;gbkey=mRNA;gene=Ythdc1;product=YTH domain containing 1%2C transcript variant X3;transcript_id=XM_017320843.2;extra_copy_number=0
CM058245.1	Liftoff	exon	89528009	89528103	.	+	.	ID=exon-XM_017320843.2-6;Parent=rna-XM_017320843.2;Dbxref=GeneID:231386,GenBank:XM_017320843.2,MGI:MGI:2443713;gbkey=mRNA;gene=Ythdc1;product=YTH domain containing 1%2C transcript variant X3;transcript_id=XM_017320843.2;extra_copy_number=0
CM058245.1	Liftoff	exon	89529353	89529461	.	+	.	ID=exon-XM_017320843.2-7;Parent=rna-XM_017320843.2;Dbxref=GeneID:231386,GenBank:XM_017320843.2,MGI:MGI:2443713;gbkey=mRNA;gene=Ythdc1;product=YTH domain containing 1%2C transcript variant X3;transcript_id=XM_017320843.2;extra_copy_number=0
CM058245.1	Liftoff	exon	89529548	89529665	.	+	.	ID=exon-XM_017320843.2-8;Parent=rna-XM_017320843.2;Dbxref=GeneID:231386,GenBank:XM_017320843.2,MGI:MGI:2443713;gbkey=mRNA;gene=Ythdc1;product=YTH domain containing 1%2C transcript variant X3;transcript_id=XM_017320843.2;extra_copy_number=0
CM058245.1	Liftoff	exon	89533484	89533568	.	+	.	ID=exon-XM_017320843.2-9;Parent=rna-XM_017320843.2;Dbxref=GeneID:231386,GenBank:XM_017320843.2,MGI:MGI:2443713;gbkey=mRNA;gene=Ythdc1;product=YTH domain containing 1%2C transcript variant X3;transcript_id=XM_017320843.2;extra_copy_number=0
CM058245.1	Liftoff	exon	89534712	89534878	.	+	.	ID=exon-XM_017320843.2-10;Parent=rna-XM_017320843.2;Dbxref=GeneID:231386,GenBank:XM_017320843.2,MGI:MGI:2443713;gbkey=mRNA;gene=Ythdc1;product=YTH domain containing 1%2C transcript variant X3;transcript_id=XM_017320843.2;extra_copy_number=0
CM058245.1	Liftoff	exon	89537311	89537393	.	+	.	ID=exon-XM_017320843.2-11;Parent=rna-XM_017320843.2;Dbxref=GeneID:231386,GenBank:XM_017320843.2,MGI:MGI:2443713;gbkey=mRNA;gene=Ythdc1;product=YTH domain containing 1%2C transcript variant X3;transcript_id=XM_017320843.2;extra_copy_number=0
CM058245.1	Liftoff	exon	89538421	89538457	.	+	.	ID=exon-XM_017320843.2-12;Parent=rna-XM_017320843.2;Dbxref=GeneID:231386,GenBank:XM_017320843.2,MGI:MGI:2443713;gbkey=mRNA;gene=Ythdc1;product=YTH domain containing 1%2C transcript variant X3;transcript_id=XM_017320843.2;extra_copy_number=0
CM058245.1	Liftoff	exon	89538530	89538593	.	+	.	ID=exon-XM_017320843.2-13;Parent=rna-XM_017320843.2;Dbxref=GeneID:231386,GenBank:XM_017320843.2,MGI:MGI:2443713;gbkey=mRNA;gene=Ythdc1;product=YTH domain containing 1%2C transcript variant X3;transcript_id=XM_017320843.2;extra_copy_number=0
CM058245.1	Liftoff	exon	89538705	89538767	.	+	.	ID=exon-XM_017320843.2-14;Parent=rna-XM_017320843.2;Dbxref=GeneID:231386,GenBank:XM_017320843.2,MGI:MGI:2443713;gbkey=mRNA;gene=Ythdc1;product=YTH domain containing 1%2C transcript variant X3;transcript_id=XM_017320843.2;extra_copy_number=0
CM058245.1	Liftoff	exon	89540265	89540399	.	+	.	ID=exon-XM_017320843.2-15;Parent=rna-XM_017320843.2;Dbxref=GeneID:231386,GenBank:XM_017320843.2,MGI:MGI:2443713;gbkey=mRNA;gene=Ythdc1;product=YTH domain containing 1%2C transcript variant X3;transcript_id=XM_017320843.2;extra_copy_number=0
CM058245.1	Liftoff	exon	89542441	89543416	.	+	.	ID=exon-XM_017320843.2-16;Parent=rna-XM_017320843.2;Dbxref=GeneID:231386,GenBank:XM_017320843.2,MGI:MGI:2443713;gbkey=mRNA;gene=Ythdc1;product=YTH domain containing 1%2C transcript variant X3;transcript_id=XM_017320843.2;extra_copy_number=0
CM058245.1	Liftoff	CDS	89511320	89511347	.	+	.	ID=cds-XP_017176332.1;Parent=rna-XM_017320843.2;Dbxref=GeneID:231386,GenBank:XP_017176332.1,MGI:MGI:2443713;Name=XP_017176332.1;gbkey=CDS;gene=Ythdc1;product=YTH domain-containing protein 1 isoform X3;protein_id=XP_017176332.1;extra_copy_number=0
CM058245.1	Liftoff	CDS	89522386	89522487	.	+	.	ID=cds-XP_017176332.1;Parent=rna-XM_017320843.2;Dbxref=GeneID:231386,GenBank:XP_017176332.1,MGI:MGI:2443713;Name=XP_017176332.1;gbkey=CDS;gene=Ythdc1;product=YTH domain-containing protein 1 isoform X3;protein_id=XP_017176332.1;extra_copy_number=0
CM058245.1	Liftoff	CDS	89523221	89523549	.	+	.	ID=cds-XP_017176332.1;Parent=rna-XM_017320843.2;Dbxref=GeneID:231386,GenBank:XP_017176332.1,MGI:MGI:2443713;Name=XP_017176332.1;gbkey=CDS;gene=Ythdc1;product=YTH domain-containing protein 1 isoform X3;protein_id=XP_017176332.1;extra_copy_number=0
CM058245.1	Liftoff	CDS	89523664	89524090	.	+	.	ID=cds-XP_017176332.1;Parent=rna-XM_017320843.2;Dbxref=GeneID:231386,GenBank:XP_017176332.1,MGI:MGI:2443713;Name=XP_017176332.1;gbkey=CDS;gene=Ythdc1;product=YTH domain-containing protein 1 isoform X3;protein_id=XP_017176332.1;extra_copy_number=0
CM058245.1	Liftoff	CDS	89526843	89526932	.	+	.	ID=cds-XP_017176332.1;Parent=rna-XM_017320843.2;Dbxref=GeneID:231386,GenBank:XP_017176332.1,MGI:MGI:2443713;Name=XP_017176332.1;gbkey=CDS;gene=Ythdc1;product=YTH domain-containing protein 1 isoform X3;protein_id=XP_017176332.1;extra_copy_number=0
CM058245.1	Liftoff	CDS	89528009	89528103	.	+	.	ID=cds-XP_017176332.1;Parent=rna-XM_017320843.2;Dbxref=GeneID:231386,GenBank:XP_017176332.1,MGI:MGI:2443713;Name=XP_017176332.1;gbkey=CDS;gene=Ythdc1;product=YTH domain-containing protein 1 isoform X3;protein_id=XP_017176332.1;extra_copy_number=0
CM058245.1	Liftoff	CDS	89529353	89529461	.	+	.	ID=cds-XP_017176332.1;Parent=rna-XM_017320843.2;Dbxref=GeneID:231386,GenBank:XP_017176332.1,MGI:MGI:2443713;Name=XP_017176332.1;gbkey=CDS;gene=Ythdc1;product=YTH domain-containing protein 1 isoform X3;protein_id=XP_017176332.1;extra_copy_number=0
CM058245.1	Liftoff	CDS	89529548	89529665	.	+	.	ID=cds-XP_017176332.1;Parent=rna-XM_017320843.2;Dbxref=GeneID:231386,GenBank:XP_017176332.1,MGI:MGI:2443713;Name=XP_017176332.1;gbkey=CDS;gene=Ythdc1;product=YTH domain-containing protein 1 isoform X3;protein_id=XP_017176332.1;extra_copy_number=0
CM058245.1	Liftoff	CDS	89533484	89533568	.	+	.	ID=cds-XP_017176332.1;Parent=rna-XM_017320843.2;Dbxref=GeneID:231386,GenBank:XP_017176332.1,MGI:MGI:2443713;Name=XP_017176332.1;gbkey=CDS;gene=Ythdc1;product=YTH domain-containing protein 1 isoform X3;protein_id=XP_017176332.1;extra_copy_number=0
CM058245.1	Liftoff	CDS	89534712	89534878	.	+	.	ID=cds-XP_017176332.1;Parent=rna-XM_017320843.2;Dbxref=GeneID:231386,GenBank:XP_017176332.1,MGI:MGI:2443713;Name=XP_017176332.1;gbkey=CDS;gene=Ythdc1;product=YTH domain-containing protein 1 isoform X3;protein_id=XP_017176332.1;extra_copy_number=0
CM058245.1	Liftoff	CDS	89537311	89537393	.	+	.	ID=cds-XP_017176332.1;Parent=rna-XM_017320843.2;Dbxref=GeneID:231386,GenBank:XP_017176332.1,MGI:MGI:2443713;Name=XP_017176332.1;gbkey=CDS;gene=Ythdc1;product=YTH domain-containing protein 1 isoform X3;protein_id=XP_017176332.1;extra_copy_number=0
CM058245.1	Liftoff	CDS	89538421	89538457	.	+	.	ID=cds-XP_017176332.1;Parent=rna-XM_017320843.2;Dbxref=GeneID:231386,GenBank:XP_017176332.1,MGI:MGI:2443713;Name=XP_017176332.1;gbkey=CDS;gene=Ythdc1;product=YTH domain-containing protein 1 isoform X3;protein_id=XP_017176332.1;extra_copy_number=0
CM058245.1	Liftoff	CDS	89538530	89538593	.	+	.	ID=cds-XP_017176332.1;Parent=rna-XM_017320843.2;Dbxref=GeneID:231386,GenBank:XP_017176332.1,MGI:MGI:2443713;Name=XP_017176332.1;gbkey=CDS;gene=Ythdc1;product=YTH domain-containing protein 1 isoform X3;protein_id=XP_017176332.1;extra_copy_number=0
CM058245.1	Liftoff	CDS	89538705	89538767	.	+	.	ID=cds-XP_017176332.1;Parent=rna-XM_017320843.2;Dbxref=GeneID:231386,GenBank:XP_017176332.1,MGI:MGI:2443713;Name=XP_017176332.1;gbkey=CDS;gene=Ythdc1;product=YTH domain-containing protein 1 isoform X3;protein_id=XP_017176332.1;extra_copy_number=0
CM058245.1	Liftoff	CDS	89540265	89540399	.	+	.	ID=cds-XP_017176332.1;Parent=rna-XM_017320843.2;Dbxref=GeneID:231386,GenBank:XP_017176332.1,MGI:MGI:2443713;Name=XP_017176332.1;gbkey=CDS;gene=Ythdc1;product=YTH domain-containing protein 1 isoform X3;protein_id=XP_017176332.1;extra_copy_number=0
CM058245.1	Liftoff	CDS	89542441	89542665	.	+	.	ID=cds-XP_017176332.1;Parent=rna-XM_017320843.2;Dbxref=GeneID:231386,GenBank:XP_017176332.1,MGI:MGI:2443713;Name=XP_017176332.1;gbkey=CDS;gene=Ythdc1;product=YTH domain-containing protein 1 isoform X3;protein_id=XP_017176332.1;extra_copy_number=0
CM058245.1	Liftoff	mRNA	89510246	89543416	.	+	.	ID=rna-XM_030254395.2;Parent=gene-Ythdc1;Dbxref=GeneID:231386,GenBank:XM_030254395.2,MGI:MGI:2443713;Name=XM_030254395.2;gbkey=mRNA;gene=Ythdc1;model_evidence=Supporting evidence includes similarity to: 1 mRNA%2C 30 ESTs%2C 699 long SRA reads%2C and 94%25 coverage of the annotated genomic feature by RNAseq alignments%2C including 27 samples with support for all annotated introns;product=YTH domain containing 1%2C transcript variant X5;transcript_id=XM_030254395.2;matches_ref_protein=True;valid_ORF=True;extra_copy_number=0
CM058245.1	Liftoff	exon	89510246	89511347	.	+	.	ID=exon-XM_030254395.2-1;Parent=rna-XM_030254395.2;Dbxref=GeneID:231386,GenBank:XM_030254395.2,MGI:MGI:2443713;gbkey=mRNA;gene=Ythdc1;product=YTH domain containing 1%2C transcript variant X5;transcript_id=XM_030254395.2;extra_copy_number=0
CM058245.1	Liftoff	exon	89516062	89516097	.	+	.	ID=exon-XM_030254395.2-2;Parent=rna-XM_030254395.2;Dbxref=GeneID:231386,GenBank:XM_030254395.2,MGI:MGI:2443713;gbkey=mRNA;gene=Ythdc1;product=YTH domain containing 1%2C transcript variant X5;transcript_id=XM_030254395.2;extra_copy_number=0
CM058245.1	Liftoff	exon	89522386	89522487	.	+	.	ID=exon-XM_030254395.2-3;Parent=rna-XM_030254395.2;Dbxref=GeneID:231386,GenBank:XM_030254395.2,MGI:MGI:2443713;gbkey=mRNA;gene=Ythdc1;product=YTH domain containing 1%2C transcript variant X5;transcript_id=XM_030254395.2;extra_copy_number=0
CM058245.1	Liftoff	exon	89523221	89523549	.	+	.	ID=exon-XM_030254395.2-4;Parent=rna-XM_030254395.2;Dbxref=GeneID:231386,GenBank:XM_030254395.2,MGI:MGI:2443713;gbkey=mRNA;gene=Ythdc1;product=YTH domain containing 1%2C transcript variant X5;transcript_id=XM_030254395.2;extra_copy_number=0
CM058245.1	Liftoff	exon	89523664	89524090	.	+	.	ID=exon-XM_030254395.2-5;Parent=rna-XM_030254395.2;Dbxref=GeneID:231386,GenBank:XM_030254395.2,MGI:MGI:2443713;gbkey=mRNA;gene=Ythdc1;product=YTH domain containing 1%2C transcript variant X5;transcript_id=XM_030254395.2;extra_copy_number=0
CM058245.1	Liftoff	exon	89526843	89526932	.	+	.	ID=exon-XM_030254395.2-6;Parent=rna-XM_030254395.2;Dbxref=GeneID:231386,GenBank:XM_030254395.2,MGI:MGI:2443713;gbkey=mRNA;gene=Ythdc1;product=YTH domain containing 1%2C transcript variant X5;transcript_id=XM_030254395.2;extra_copy_number=0
CM058245.1	Liftoff	exon	89527390	89527443	.	+	.	ID=exon-XM_030254395.2-7;Parent=rna-XM_030254395.2;Dbxref=GeneID:231386,GenBank:XM_030254395.2,MGI:MGI:2443713;gbkey=mRNA;gene=Ythdc1;product=YTH domain containing 1%2C transcript variant X5;transcript_id=XM_030254395.2;extra_copy_number=0
CM058245.1	Liftoff	exon	89528009	89528103	.	+	.	ID=exon-XM_030254395.2-8;Parent=rna-XM_030254395.2;Dbxref=GeneID:231386,GenBank:XM_030254395.2,MGI:MGI:2443713;gbkey=mRNA;gene=Ythdc1;product=YTH domain containing 1%2C transcript variant X5;transcript_id=XM_030254395.2;extra_copy_number=0
CM058245.1	Liftoff	exon	89529353	89529461	.	+	.	ID=exon-XM_030254395.2-9;Parent=rna-XM_030254395.2;Dbxref=GeneID:231386,GenBank:XM_030254395.2,MGI:MGI:2443713;gbkey=mRNA;gene=Ythdc1;product=YTH domain containing 1%2C transcript variant X5;transcript_id=XM_030254395.2;extra_copy_number=0
CM058245.1	Liftoff	exon	89529548	89529665	.	+	.	ID=exon-XM_030254395.2-10;Parent=rna-XM_030254395.2;Dbxref=GeneID:231386,GenBank:XM_030254395.2,MGI:MGI:2443713;gbkey=mRNA;gene=Ythdc1;product=YTH domain containing 1%2C transcript variant X5;transcript_id=XM_030254395.2;extra_copy_number=0
CM058245.1	Liftoff	exon	89533484	89533568	.	+	.	ID=exon-XM_030254395.2-11;Parent=rna-XM_030254395.2;Dbxref=GeneID:231386,GenBank:XM_030254395.2,MGI:MGI:2443713;gbkey=mRNA;gene=Ythdc1;product=YTH domain containing 1%2C transcript variant X5;transcript_id=XM_030254395.2;extra_copy_number=0
CM058245.1	Liftoff	exon	89534712	89534878	.	+	.	ID=exon-XM_030254395.2-12;Parent=rna-XM_030254395.2;Dbxref=GeneID:231386,GenBank:XM_030254395.2,MGI:MGI:2443713;gbkey=mRNA;gene=Ythdc1;product=YTH domain containing 1%2C transcript variant X5;transcript_id=XM_030254395.2;extra_copy_number=0
CM058245.1	Liftoff	exon	89537311	89537393	.	+	.	ID=exon-XM_030254395.2-13;Parent=rna-XM_030254395.2;Dbxref=GeneID:231386,GenBank:XM_030254395.2,MGI:MGI:2443713;gbkey=mRNA;gene=Ythdc1;product=YTH domain containing 1%2C transcript variant X5;transcript_id=XM_030254395.2;extra_copy_number=0
CM058245.1	Liftoff	exon	89538421	89538457	.	+	.	ID=exon-XM_030254395.2-14;Parent=rna-XM_030254395.2;Dbxref=GeneID:231386,GenBank:XM_030254395.2,MGI:MGI:2443713;gbkey=mRNA;gene=Ythdc1;product=YTH domain containing 1%2C transcript variant X5;transcript_id=XM_030254395.2;extra_copy_number=0
CM058245.1	Liftoff	exon	89538554	89538593	.	+	.	ID=exon-XM_030254395.2-15;Parent=rna-XM_030254395.2;Dbxref=GeneID:231386,GenBank:XM_030254395.2,MGI:MGI:2443713;gbkey=mRNA;gene=Ythdc1;product=YTH domain containing 1%2C transcript variant X5;transcript_id=XM_030254395.2;extra_copy_number=0
CM058245.1	Liftoff	exon	89538705	89538767	.	+	.	ID=exon-XM_030254395.2-16;Parent=rna-XM_030254395.2;Dbxref=GeneID:231386,GenBank:XM_030254395.2,MGI:MGI:2443713;gbkey=mRNA;gene=Ythdc1;product=YTH domain containing 1%2C transcript variant X5;transcript_id=XM_030254395.2;extra_copy_number=0
CM058245.1	Liftoff	exon	89540265	89540451	.	+	.	ID=exon-XM_030254395.2-17;Parent=rna-XM_030254395.2;Dbxref=GeneID:231386,GenBank:XM_030254395.2,MGI:MGI:2443713;gbkey=mRNA;gene=Ythdc1;product=YTH domain containing 1%2C transcript variant X5;transcript_id=XM_030254395.2;extra_copy_number=0
CM058245.1	Liftoff	exon	89542441	89543416	.	+	.	ID=exon-XM_030254395.2-18;Parent=rna-XM_030254395.2;Dbxref=GeneID:231386,GenBank:XM_030254395.2,MGI:MGI:2443713;gbkey=mRNA;gene=Ythdc1;product=YTH domain containing 1%2C transcript variant X5;transcript_id=XM_030254395.2;extra_copy_number=0
CM058245.1	Liftoff	CDS	89511320	89511347	.	+	.	ID=cds-XP_030110255.1;Parent=rna-XM_030254395.2;Dbxref=GeneID:231386,GenBank:XP_030110255.1,MGI:MGI:2443713;Name=XP_030110255.1;gbkey=CDS;gene=Ythdc1;product=YTH domain-containing protein 1 isoform X5;protein_id=XP_030110255.1;extra_copy_number=0
CM058245.1	Liftoff	CDS	89516062	89516097	.	+	.	ID=cds-XP_030110255.1;Parent=rna-XM_030254395.2;Dbxref=GeneID:231386,GenBank:XP_030110255.1,MGI:MGI:2443713;Name=XP_030110255.1;gbkey=CDS;gene=Ythdc1;product=YTH domain-containing protein 1 isoform X5;protein_id=XP_030110255.1;extra_copy_number=0
CM058245.1	Liftoff	CDS	89522386	89522487	.	+	.	ID=cds-XP_030110255.1;Parent=rna-XM_030254395.2;Dbxref=GeneID:231386,GenBank:XP_030110255.1,MGI:MGI:2443713;Name=XP_030110255.1;gbkey=CDS;gene=Ythdc1;product=YTH domain-containing protein 1 isoform X5;protein_id=XP_030110255.1;extra_copy_number=0
CM058245.1	Liftoff	CDS	89523221	89523549	.	+	.	ID=cds-XP_030110255.1;Parent=rna-XM_030254395.2;Dbxref=GeneID:231386,GenBank:XP_030110255.1,MGI:MGI:2443713;Name=XP_030110255.1;gbkey=CDS;gene=Ythdc1;product=YTH domain-containing protein 1 isoform X5;protein_id=XP_030110255.1;extra_copy_number=0
CM058245.1	Liftoff	CDS	89523664	89524090	.	+	.	ID=cds-XP_030110255.1;Parent=rna-XM_030254395.2;Dbxref=GeneID:231386,GenBank:XP_030110255.1,MGI:MGI:2443713;Name=XP_030110255.1;gbkey=CDS;gene=Ythdc1;product=YTH domain-containing protein 1 isoform X5;protein_id=XP_030110255.1;extra_copy_number=0
CM058245.1	Liftoff	CDS	89526843	89526932	.	+	.	ID=cds-XP_030110255.1;Parent=rna-XM_030254395.2;Dbxref=GeneID:231386,GenBank:XP_030110255.1,MGI:MGI:2443713;Name=XP_030110255.1;gbkey=CDS;gene=Ythdc1;product=YTH domain-containing protein 1 isoform X5;protein_id=XP_030110255.1;extra_copy_number=0
CM058245.1	Liftoff	CDS	89527390	89527443	.	+	.	ID=cds-XP_030110255.1;Parent=rna-XM_030254395.2;Dbxref=GeneID:231386,GenBank:XP_030110255.1,MGI:MGI:2443713;Name=XP_030110255.1;gbkey=CDS;gene=Ythdc1;product=YTH domain-containing protein 1 isoform X5;protein_id=XP_030110255.1;extra_copy_number=0
CM058245.1	Liftoff	CDS	89528009	89528103	.	+	.	ID=cds-XP_030110255.1;Parent=rna-XM_030254395.2;Dbxref=GeneID:231386,GenBank:XP_030110255.1,MGI:MGI:2443713;Name=XP_030110255.1;gbkey=CDS;gene=Ythdc1;product=YTH domain-containing protein 1 isoform X5;protein_id=XP_030110255.1;extra_copy_number=0
CM058245.1	Liftoff	CDS	89529353	89529461	.	+	.	ID=cds-XP_030110255.1;Parent=rna-XM_030254395.2;Dbxref=GeneID:231386,GenBank:XP_030110255.1,MGI:MGI:2443713;Name=XP_030110255.1;gbkey=CDS;gene=Ythdc1;product=YTH domain-containing protein 1 isoform X5;protein_id=XP_030110255.1;extra_copy_number=0
CM058245.1	Liftoff	CDS	89529548	89529665	.	+	.	ID=cds-XP_030110255.1;Parent=rna-XM_030254395.2;Dbxref=GeneID:231386,GenBank:XP_030110255.1,MGI:MGI:2443713;Name=XP_030110255.1;gbkey=CDS;gene=Ythdc1;product=YTH domain-containing protein 1 isoform X5;protein_id=XP_030110255.1;extra_copy_number=0
CM058245.1	Liftoff	CDS	89533484	89533568	.	+	.	ID=cds-XP_030110255.1;Parent=rna-XM_030254395.2;Dbxref=GeneID:231386,GenBank:XP_030110255.1,MGI:MGI:2443713;Name=XP_030110255.1;gbkey=CDS;gene=Ythdc1;product=YTH domain-containing protein 1 isoform X5;protein_id=XP_030110255.1;extra_copy_number=0
CM058245.1	Liftoff	CDS	89534712	89534878	.	+	.	ID=cds-XP_030110255.1;Parent=rna-XM_030254395.2;Dbxref=GeneID:231386,GenBank:XP_030110255.1,MGI:MGI:2443713;Name=XP_030110255.1;gbkey=CDS;gene=Ythdc1;product=YTH domain-containing protein 1 isoform X5;protein_id=XP_030110255.1;extra_copy_number=0
CM058245.1	Liftoff	CDS	89537311	89537393	.	+	.	ID=cds-XP_030110255.1;Parent=rna-XM_030254395.2;Dbxref=GeneID:231386,GenBank:XP_030110255.1,MGI:MGI:2443713;Name=XP_030110255.1;gbkey=CDS;gene=Ythdc1;product=YTH domain-containing protein 1 isoform X5;protein_id=XP_030110255.1;extra_copy_number=0
CM058245.1	Liftoff	CDS	89538421	89538457	.	+	.	ID=cds-XP_030110255.1;Parent=rna-XM_030254395.2;Dbxref=GeneID:231386,GenBank:XP_030110255.1,MGI:MGI:2443713;Name=XP_030110255.1;gbkey=CDS;gene=Ythdc1;product=YTH domain-containing protein 1 isoform X5;protein_id=XP_030110255.1;extra_copy_number=0
CM058245.1	Liftoff	CDS	89538554	89538593	.	+	.	ID=cds-XP_030110255.1;Parent=rna-XM_030254395.2;Dbxref=GeneID:231386,GenBank:XP_030110255.1,MGI:MGI:2443713;Name=XP_030110255.1;gbkey=CDS;gene=Ythdc1;product=YTH domain-containing protein 1 isoform X5;protein_id=XP_030110255.1;extra_copy_number=0
CM058245.1	Liftoff	CDS	89538705	89538767	.	+	.	ID=cds-XP_030110255.1;Parent=rna-XM_030254395.2;Dbxref=GeneID:231386,GenBank:XP_030110255.1,MGI:MGI:2443713;Name=XP_030110255.1;gbkey=CDS;gene=Ythdc1;product=YTH domain-containing protein 1 isoform X5;protein_id=XP_030110255.1;extra_copy_number=0
CM058245.1	Liftoff	CDS	89540265	89540451	.	+	.	ID=cds-XP_030110255.1;Parent=rna-XM_030254395.2;Dbxref=GeneID:231386,GenBank:XP_030110255.1,MGI:MGI:2443713;Name=XP_030110255.1;gbkey=CDS;gene=Ythdc1;product=YTH domain-containing protein 1 isoform X5;protein_id=XP_030110255.1;extra_copy_number=0
CM058245.1	Liftoff	CDS	89542441	89542445	.	+	.	ID=cds-XP_030110255.1;Parent=rna-XM_030254395.2;Dbxref=GeneID:231386,GenBank:XP_030110255.1,MGI:MGI:2443713;Name=XP_030110255.1;gbkey=CDS;gene=Ythdc1;product=YTH domain-containing protein 1 isoform X5;protein_id=XP_030110255.1;extra_copy_number=0
CM058245.1	Liftoff	mRNA	89511022	89543416	.	+	.	ID=rna-NM_001347375.1;Parent=gene-Ythdc1;Dbxref=GeneID:231386,GenBank:NM_001347375.1,MGI:MGI:2443713;Name=NM_001347375.1;gbkey=mRNA;gene=Ythdc1;product=YTH domain containing 1%2C transcript variant 2;transcript_id=NM_001347375.1;matches_ref_protein=True;valid_ORF=True;extra_copy_number=0
CM058245.1	Liftoff	exon	89511022	89511347	.	+	.	ID=exon-NM_001347375.1-1;Parent=rna-NM_001347375.1;Dbxref=GeneID:231386,GenBank:NM_001347375.1,MGI:MGI:2443713;gbkey=mRNA;gene=Ythdc1;product=YTH domain containing 1%2C transcript variant 2;transcript_id=NM_001347375.1;extra_copy_number=0
CM058245.1	Liftoff	exon	89522386	89522487	.	+	.	ID=exon-NM_001347375.1-2;Parent=rna-NM_001347375.1;Dbxref=GeneID:231386,GenBank:NM_001347375.1,MGI:MGI:2443713;gbkey=mRNA;gene=Ythdc1;product=YTH domain containing 1%2C transcript variant 2;transcript_id=NM_001347375.1;extra_copy_number=0
CM058245.1	Liftoff	exon	89523221	89523549	.	+	.	ID=exon-NM_001347375.1-3;Parent=rna-NM_001347375.1;Dbxref=GeneID:231386,GenBank:NM_001347375.1,MGI:MGI:2443713;gbkey=mRNA;gene=Ythdc1;product=YTH domain containing 1%2C transcript variant 2;transcript_id=NM_001347375.1;extra_copy_number=0
CM058245.1	Liftoff	exon	89523664	89524090	.	+	.	ID=exon-NM_001347375.1-4;Parent=rna-NM_001347375.1;Dbxref=GeneID:231386,GenBank:NM_001347375.1,MGI:MGI:2443713;gbkey=mRNA;gene=Ythdc1;product=YTH domain containing 1%2C transcript variant 2;transcript_id=NM_001347375.1;extra_copy_number=0
CM058245.1	Liftoff	exon	89526843	89526932	.	+	.	ID=exon-NM_001347375.1-5;Parent=rna-NM_001347375.1;Dbxref=GeneID:231386,GenBank:NM_001347375.1,MGI:MGI:2443713;gbkey=mRNA;gene=Ythdc1;product=YTH domain containing 1%2C transcript variant 2;transcript_id=NM_001347375.1;extra_copy_number=0
CM058245.1	Liftoff	exon	89527390	89527443	.	+	.	ID=exon-NM_001347375.1-6;Parent=rna-NM_001347375.1;Dbxref=GeneID:231386,GenBank:NM_001347375.1,MGI:MGI:2443713;gbkey=mRNA;gene=Ythdc1;product=YTH domain containing 1%2C transcript variant 2;transcript_id=NM_001347375.1;extra_copy_number=0
CM058245.1	Liftoff	exon	89528009	89528103	.	+	.	ID=exon-NM_001347375.1-7;Parent=rna-NM_001347375.1;Dbxref=GeneID:231386,GenBank:NM_001347375.1,MGI:MGI:2443713;gbkey=mRNA;gene=Ythdc1;product=YTH domain containing 1%2C transcript variant 2;transcript_id=NM_001347375.1;extra_copy_number=0
CM058245.1	Liftoff	exon	89529353	89529461	.	+	.	ID=exon-NM_001347375.1-8;Parent=rna-NM_001347375.1;Dbxref=GeneID:231386,GenBank:NM_001347375.1,MGI:MGI:2443713;gbkey=mRNA;gene=Ythdc1;product=YTH domain containing 1%2C transcript variant 2;transcript_id=NM_001347375.1;extra_copy_number=0
CM058245.1	Liftoff	exon	89529548	89529665	.	+	.	ID=exon-NM_001347375.1-9;Parent=rna-NM_001347375.1;Dbxref=GeneID:231386,GenBank:NM_001347375.1,MGI:MGI:2443713;gbkey=mRNA;gene=Ythdc1;product=YTH domain containing 1%2C transcript variant 2;transcript_id=NM_001347375.1;extra_copy_number=0
CM058245.1	Liftoff	exon	89533484	89533568	.	+	.	ID=exon-NM_001347375.1-10;Parent=rna-NM_001347375.1;Dbxref=GeneID:231386,GenBank:NM_001347375.1,MGI:MGI:2443713;gbkey=mRNA;gene=Ythdc1;product=YTH domain containing 1%2C transcript variant 2;transcript_id=NM_001347375.1;extra_copy_number=0
CM058245.1	Liftoff	exon	89534712	89534878	.	+	.	ID=exon-NM_001347375.1-11;Parent=rna-NM_001347375.1;Dbxref=GeneID:231386,GenBank:NM_001347375.1,MGI:MGI:2443713;gbkey=mRNA;gene=Ythdc1;product=YTH domain containing 1%2C transcript variant 2;transcript_id=NM_001347375.1;extra_copy_number=0
CM058245.1	Liftoff	exon	89537311	89537393	.	+	.	ID=exon-NM_001347375.1-12;Parent=rna-NM_001347375.1;Dbxref=GeneID:231386,GenBank:NM_001347375.1,MGI:MGI:2443713;gbkey=mRNA;gene=Ythdc1;product=YTH domain containing 1%2C transcript variant 2;transcript_id=NM_001347375.1;extra_copy_number=0
CM058245.1	Liftoff	exon	89538421	89538457	.	+	.	ID=exon-NM_001347375.1-13;Parent=rna-NM_001347375.1;Dbxref=GeneID:231386,GenBank:NM_001347375.1,MGI:MGI:2443713;gbkey=mRNA;gene=Ythdc1;product=YTH domain containing 1%2C transcript variant 2;transcript_id=NM_001347375.1;extra_copy_number=0
CM058245.1	Liftoff	exon	89538554	89538593	.	+	.	ID=exon-NM_001347375.1-14;Parent=rna-NM_001347375.1;Dbxref=GeneID:231386,GenBank:NM_001347375.1,MGI:MGI:2443713;gbkey=mRNA;gene=Ythdc1;product=YTH domain containing 1%2C transcript variant 2;transcript_id=NM_001347375.1;extra_copy_number=0
CM058245.1	Liftoff	exon	89538705	89538767	.	+	.	ID=exon-NM_001347375.1-15;Parent=rna-NM_001347375.1;Dbxref=GeneID:231386,GenBank:NM_001347375.1,MGI:MGI:2443713;gbkey=mRNA;gene=Ythdc1;product=YTH domain containing 1%2C transcript variant 2;transcript_id=NM_001347375.1;extra_copy_number=0
CM058245.1	Liftoff	exon	89540265	89540399	.	+	.	ID=exon-NM_001347375.1-16;Parent=rna-NM_001347375.1;Dbxref=GeneID:231386,GenBank:NM_001347375.1,MGI:MGI:2443713;gbkey=mRNA;gene=Ythdc1;product=YTH domain containing 1%2C transcript variant 2;transcript_id=NM_001347375.1;extra_copy_number=0
CM058245.1	Liftoff	exon	89542441	89543416	.	+	.	ID=exon-NM_001347375.1-17;Parent=rna-NM_001347375.1;Dbxref=GeneID:231386,GenBank:NM_001347375.1,MGI:MGI:2443713;gbkey=mRNA;gene=Ythdc1;product=YTH domain containing 1%2C transcript variant 2;transcript_id=NM_001347375.1;extra_copy_number=0
CM058245.1	Liftoff	CDS	89511320	89511347	.	+	.	ID=cds-NP_001334304.1;Parent=rna-NM_001347375.1;Dbxref=CCDS:CCDS84898.1,GeneID:231386,GenBank:NP_001334304.1,MGI:MGI:2443713;Name=NP_001334304.1;Note=isoform 2 is encoded by transcript variant 2;gbkey=CDS;gene=Ythdc1;product=YTH domain-containing protein 1 isoform 2;protein_id=NP_001334304.1;extra_copy_number=0
CM058245.1	Liftoff	CDS	89522386	89522487	.	+	.	ID=cds-NP_001334304.1;Parent=rna-NM_001347375.1;Dbxref=CCDS:CCDS84898.1,GeneID:231386,GenBank:NP_001334304.1,MGI:MGI:2443713;Name=NP_001334304.1;Note=isoform 2 is encoded by transcript variant 2;gbkey=CDS;gene=Ythdc1;product=YTH domain-containing protein 1 isoform 2;protein_id=NP_001334304.1;extra_copy_number=0
CM058245.1	Liftoff	CDS	89523221	89523549	.	+	.	ID=cds-NP_001334304.1;Parent=rna-NM_001347375.1;Dbxref=CCDS:CCDS84898.1,GeneID:231386,GenBank:NP_001334304.1,MGI:MGI:2443713;Name=NP_001334304.1;Note=isoform 2 is encoded by transcript variant 2;gbkey=CDS;gene=Ythdc1;product=YTH domain-containing protein 1 isoform 2;protein_id=NP_001334304.1;extra_copy_number=0
CM058245.1	Liftoff	CDS	89523664	89524090	.	+	.	ID=cds-NP_001334304.1;Parent=rna-NM_001347375.1;Dbxref=CCDS:CCDS84898.1,GeneID:231386,GenBank:NP_001334304.1,MGI:MGI:2443713;Name=NP_001334304.1;Note=isoform 2 is encoded by transcript variant 2;gbkey=CDS;gene=Ythdc1;product=YTH domain-containing protein 1 isoform 2;protein_id=NP_001334304.1;extra_copy_number=0
CM058245.1	Liftoff	CDS	89526843	89526932	.	+	.	ID=cds-NP_001334304.1;Parent=rna-NM_001347375.1;Dbxref=CCDS:CCDS84898.1,GeneID:231386,GenBank:NP_001334304.1,MGI:MGI:2443713;Name=NP_001334304.1;Note=isoform 2 is encoded by transcript variant 2;gbkey=CDS;gene=Ythdc1;product=YTH domain-containing protein 1 isoform 2;protein_id=NP_001334304.1;extra_copy_number=0
CM058245.1	Liftoff	CDS	89527390	89527443	.	+	.	ID=cds-NP_001334304.1;Parent=rna-NM_001347375.1;Dbxref=CCDS:CCDS84898.1,GeneID:231386,GenBank:NP_001334304.1,MGI:MGI:2443713;Name=NP_001334304.1;Note=isoform 2 is encoded by transcript variant 2;gbkey=CDS;gene=Ythdc1;product=YTH domain-containing protein 1 isoform 2;protein_id=NP_001334304.1;extra_copy_number=0
CM058245.1	Liftoff	CDS	89528009	89528103	.	+	.	ID=cds-NP_001334304.1;Parent=rna-NM_001347375.1;Dbxref=CCDS:CCDS84898.1,GeneID:231386,GenBank:NP_001334304.1,MGI:MGI:2443713;Name=NP_001334304.1;Note=isoform 2 is encoded by transcript variant 2;gbkey=CDS;gene=Ythdc1;product=YTH domain-containing protein 1 isoform 2;protein_id=NP_001334304.1;extra_copy_number=0
CM058245.1	Liftoff	CDS	89529353	89529461	.	+	.	ID=cds-NP_001334304.1;Parent=rna-NM_001347375.1;Dbxref=CCDS:CCDS84898.1,GeneID:231386,GenBank:NP_001334304.1,MGI:MGI:2443713;Name=NP_001334304.1;Note=isoform 2 is encoded by transcript variant 2;gbkey=CDS;gene=Ythdc1;product=YTH domain-containing protein 1 isoform 2;protein_id=NP_001334304.1;extra_copy_number=0
CM058245.1	Liftoff	CDS	89529548	89529665	.	+	.	ID=cds-NP_001334304.1;Parent=rna-NM_001347375.1;Dbxref=CCDS:CCDS84898.1,GeneID:231386,GenBank:NP_001334304.1,MGI:MGI:2443713;Name=NP_001334304.1;Note=isoform 2 is encoded by transcript variant 2;gbkey=CDS;gene=Ythdc1;product=YTH domain-containing protein 1 isoform 2;protein_id=NP_001334304.1;extra_copy_number=0
CM058245.1	Liftoff	CDS	89533484	89533568	.	+	.	ID=cds-NP_001334304.1;Parent=rna-NM_001347375.1;Dbxref=CCDS:CCDS84898.1,GeneID:231386,GenBank:NP_001334304.1,MGI:MGI:2443713;Name=NP_001334304.1;Note=isoform 2 is encoded by transcript variant 2;gbkey=CDS;gene=Ythdc1;product=YTH domain-containing protein 1 isoform 2;protein_id=NP_001334304.1;extra_copy_number=0
CM058245.1	Liftoff	CDS	89534712	89534878	.	+	.	ID=cds-NP_001334304.1;Parent=rna-NM_001347375.1;Dbxref=CCDS:CCDS84898.1,GeneID:231386,GenBank:NP_001334304.1,MGI:MGI:2443713;Name=NP_001334304.1;Note=isoform 2 is encoded by transcript variant 2;gbkey=CDS;gene=Ythdc1;product=YTH domain-containing protein 1 isoform 2;protein_id=NP_001334304.1;extra_copy_number=0
CM058245.1	Liftoff	CDS	89537311	89537393	.	+	.	ID=cds-NP_001334304.1;Parent=rna-NM_001347375.1;Dbxref=CCDS:CCDS84898.1,GeneID:231386,GenBank:NP_001334304.1,MGI:MGI:2443713;Name=NP_001334304.1;Note=isoform 2 is encoded by transcript variant 2;gbkey=CDS;gene=Ythdc1;product=YTH domain-containing protein 1 isoform 2;protein_id=NP_001334304.1;extra_copy_number=0
CM058245.1	Liftoff	CDS	89538421	89538457	.	+	.	ID=cds-NP_001334304.1;Parent=rna-NM_001347375.1;Dbxref=CCDS:CCDS84898.1,GeneID:231386,GenBank:NP_001334304.1,MGI:MGI:2443713;Name=NP_001334304.1;Note=isoform 2 is encoded by transcript variant 2;gbkey=CDS;gene=Ythdc1;product=YTH domain-containing protein 1 isoform 2;protein_id=NP_001334304.1;extra_copy_number=0
CM058245.1	Liftoff	CDS	89538554	89538593	.	+	.	ID=cds-NP_001334304.1;Parent=rna-NM_001347375.1;Dbxref=CCDS:CCDS84898.1,GeneID:231386,GenBank:NP_001334304.1,MGI:MGI:2443713;Name=NP_001334304.1;Note=isoform 2 is encoded by transcript variant 2;gbkey=CDS;gene=Ythdc1;product=YTH domain-containing protein 1 isoform 2;protein_id=NP_001334304.1;extra_copy_number=0
CM058245.1	Liftoff	CDS	89538705	89538767	.	+	.	ID=cds-NP_001334304.1;Parent=rna-NM_001347375.1;Dbxref=CCDS:CCDS84898.1,GeneID:231386,GenBank:NP_001334304.1,MGI:MGI:2443713;Name=NP_001334304.1;Note=isoform 2 is encoded by transcript variant 2;gbkey=CDS;gene=Ythdc1;product=YTH domain-containing protein 1 isoform 2;protein_id=NP_001334304.1;extra_copy_number=0
CM058245.1	Liftoff	CDS	89540265	89540399	.	+	.	ID=cds-NP_001334304.1;Parent=rna-NM_001347375.1;Dbxref=CCDS:CCDS84898.1,GeneID:231386,GenBank:NP_001334304.1,MGI:MGI:2443713;Name=NP_001334304.1;Note=isoform 2 is encoded by transcript variant 2;gbkey=CDS;gene=Ythdc1;product=YTH domain-containing protein 1 isoform 2;protein_id=NP_001334304.1;extra_copy_number=0
CM058245.1	Liftoff	CDS	89542441	89542665	.	+	.	ID=cds-NP_001334304.1;Parent=rna-NM_001347375.1;Dbxref=CCDS:CCDS84898.1,GeneID:231386,GenBank:NP_001334304.1,MGI:MGI:2443713;Name=NP_001334304.1;Note=isoform 2 is encoded by transcript variant 2;gbkey=CDS;gene=Ythdc1;product=YTH domain-containing protein 1 isoform 2;protein_id=NP_001334304.1;extra_copy_number=0
CM058245.1	Liftoff	mRNA	89511022	89543416	.	+	.	ID=rna-NM_001347376.1;Parent=gene-Ythdc1;Dbxref=GeneID:231386,GenBank:NM_001347376.1,MGI:MGI:2443713;Name=NM_001347376.1;gbkey=mRNA;gene=Ythdc1;product=YTH domain containing 1%2C transcript variant 3;transcript_id=NM_001347376.1;matches_ref_protein=True;valid_ORF=True;extra_copy_number=0
CM058245.1	Liftoff	exon	89511022	89511347	.	+	.	ID=exon-NM_001347376.1-1;Parent=rna-NM_001347376.1;Dbxref=GeneID:231386,GenBank:NM_001347376.1,MGI:MGI:2443713;gbkey=mRNA;gene=Ythdc1;product=YTH domain containing 1%2C transcript variant 3;transcript_id=NM_001347376.1;extra_copy_number=0
CM058245.1	Liftoff	exon	89522386	89522487	.	+	.	ID=exon-NM_001347376.1-2;Parent=rna-NM_001347376.1;Dbxref=GeneID:231386,GenBank:NM_001347376.1,MGI:MGI:2443713;gbkey=mRNA;gene=Ythdc1;product=YTH domain containing 1%2C transcript variant 3;transcript_id=NM_001347376.1;extra_copy_number=0
CM058245.1	Liftoff	exon	89523221	89523549	.	+	.	ID=exon-NM_001347376.1-3;Parent=rna-NM_001347376.1;Dbxref=GeneID:231386,GenBank:NM_001347376.1,MGI:MGI:2443713;gbkey=mRNA;gene=Ythdc1;product=YTH domain containing 1%2C transcript variant 3;transcript_id=NM_001347376.1;extra_copy_number=0
CM058245.1	Liftoff	exon	89523664	89524090	.	+	.	ID=exon-NM_001347376.1-4;Parent=rna-NM_001347376.1;Dbxref=GeneID:231386,GenBank:NM_001347376.1,MGI:MGI:2443713;gbkey=mRNA;gene=Ythdc1;product=YTH domain containing 1%2C transcript variant 3;transcript_id=NM_001347376.1;extra_copy_number=0
CM058245.1	Liftoff	exon	89526843	89526932	.	+	.	ID=exon-NM_001347376.1-5;Parent=rna-NM_001347376.1;Dbxref=GeneID:231386,GenBank:NM_001347376.1,MGI:MGI:2443713;gbkey=mRNA;gene=Ythdc1;product=YTH domain containing 1%2C transcript variant 3;transcript_id=NM_001347376.1;extra_copy_number=0
CM058245.1	Liftoff	exon	89528009	89528103	.	+	.	ID=exon-NM_001347376.1-6;Parent=rna-NM_001347376.1;Dbxref=GeneID:231386,GenBank:NM_001347376.1,MGI:MGI:2443713;gbkey=mRNA;gene=Ythdc1;product=YTH domain containing 1%2C transcript variant 3;transcript_id=NM_001347376.1;extra_copy_number=0
CM058245.1	Liftoff	exon	89529353	89529461	.	+	.	ID=exon-NM_001347376.1-7;Parent=rna-NM_001347376.1;Dbxref=GeneID:231386,GenBank:NM_001347376.1,MGI:MGI:2443713;gbkey=mRNA;gene=Ythdc1;product=YTH domain containing 1%2C transcript variant 3;transcript_id=NM_001347376.1;extra_copy_number=0
CM058245.1	Liftoff	exon	89529548	89529665	.	+	.	ID=exon-NM_001347376.1-8;Parent=rna-NM_001347376.1;Dbxref=GeneID:231386,GenBank:NM_001347376.1,MGI:MGI:2443713;gbkey=mRNA;gene=Ythdc1;product=YTH domain containing 1%2C transcript variant 3;transcript_id=NM_001347376.1;extra_copy_number=0
CM058245.1	Liftoff	exon	89533484	89533568	.	+	.	ID=exon-NM_001347376.1-9;Parent=rna-NM_001347376.1;Dbxref=GeneID:231386,GenBank:NM_001347376.1,MGI:MGI:2443713;gbkey=mRNA;gene=Ythdc1;product=YTH domain containing 1%2C transcript variant 3;transcript_id=NM_001347376.1;extra_copy_number=0
CM058245.1	Liftoff	exon	89534712	89534878	.	+	.	ID=exon-NM_001347376.1-10;Parent=rna-NM_001347376.1;Dbxref=GeneID:231386,GenBank:NM_001347376.1,MGI:MGI:2443713;gbkey=mRNA;gene=Ythdc1;product=YTH domain containing 1%2C transcript variant 3;transcript_id=NM_001347376.1;extra_copy_number=0
CM058245.1	Liftoff	exon	89537311	89537393	.	+	.	ID=exon-NM_001347376.1-11;Parent=rna-NM_001347376.1;Dbxref=GeneID:231386,GenBank:NM_001347376.1,MGI:MGI:2443713;gbkey=mRNA;gene=Ythdc1;product=YTH domain containing 1%2C transcript variant 3;transcript_id=NM_001347376.1;extra_copy_number=0
CM058245.1	Liftoff	exon	89538421	89538457	.	+	.	ID=exon-NM_001347376.1-12;Parent=rna-NM_001347376.1;Dbxref=GeneID:231386,GenBank:NM_001347376.1,MGI:MGI:2443713;gbkey=mRNA;gene=Ythdc1;product=YTH domain containing 1%2C transcript variant 3;transcript_id=NM_001347376.1;extra_copy_number=0
CM058245.1	Liftoff	exon	89538554	89538593	.	+	.	ID=exon-NM_001347376.1-13;Parent=rna-NM_001347376.1;Dbxref=GeneID:231386,GenBank:NM_001347376.1,MGI:MGI:2443713;gbkey=mRNA;gene=Ythdc1;product=YTH domain containing 1%2C transcript variant 3;transcript_id=NM_001347376.1;extra_copy_number=0
CM058245.1	Liftoff	exon	89538705	89538767	.	+	.	ID=exon-NM_001347376.1-14;Parent=rna-NM_001347376.1;Dbxref=GeneID:231386,GenBank:NM_001347376.1,MGI:MGI:2443713;gbkey=mRNA;gene=Ythdc1;product=YTH domain containing 1%2C transcript variant 3;transcript_id=NM_001347376.1;extra_copy_number=0
CM058245.1	Liftoff	exon	89540265	89540399	.	+	.	ID=exon-NM_001347376.1-15;Parent=rna-NM_001347376.1;Dbxref=GeneID:231386,GenBank:NM_001347376.1,MGI:MGI:2443713;gbkey=mRNA;gene=Ythdc1;product=YTH domain containing 1%2C transcript variant 3;transcript_id=NM_001347376.1;extra_copy_number=0
CM058245.1	Liftoff	exon	89542441	89543416	.	+	.	ID=exon-NM_001347376.1-16;Parent=rna-NM_001347376.1;Dbxref=GeneID:231386,GenBank:NM_001347376.1,MGI:MGI:2443713;gbkey=mRNA;gene=Ythdc1;product=YTH domain containing 1%2C transcript variant 3;transcript_id=NM_001347376.1;extra_copy_number=0
CM058245.1	Liftoff	CDS	89511320	89511347	.	+	.	ID=cds-NP_001334305.1;Parent=rna-NM_001347376.1;Dbxref=CCDS:CCDS84899.1,GeneID:231386,GenBank:NP_001334305.1,MGI:MGI:2443713;Name=NP_001334305.1;Note=isoform 3 is encoded by transcript variant 3;gbkey=CDS;gene=Ythdc1;product=YTH domain-containing protein 1 isoform 3;protein_id=NP_001334305.1;extra_copy_number=0
CM058245.1	Liftoff	CDS	89522386	89522487	.	+	.	ID=cds-NP_001334305.1;Parent=rna-NM_001347376.1;Dbxref=CCDS:CCDS84899.1,GeneID:231386,GenBank:NP_001334305.1,MGI:MGI:2443713;Name=NP_001334305.1;Note=isoform 3 is encoded by transcript variant 3;gbkey=CDS;gene=Ythdc1;product=YTH domain-containing protein 1 isoform 3;protein_id=NP_001334305.1;extra_copy_number=0
CM058245.1	Liftoff	CDS	89523221	89523549	.	+	.	ID=cds-NP_001334305.1;Parent=rna-NM_001347376.1;Dbxref=CCDS:CCDS84899.1,GeneID:231386,GenBank:NP_001334305.1,MGI:MGI:2443713;Name=NP_001334305.1;Note=isoform 3 is encoded by transcript variant 3;gbkey=CDS;gene=Ythdc1;product=YTH domain-containing protein 1 isoform 3;protein_id=NP_001334305.1;extra_copy_number=0
CM058245.1	Liftoff	CDS	89523664	89524090	.	+	.	ID=cds-NP_001334305.1;Parent=rna-NM_001347376.1;Dbxref=CCDS:CCDS84899.1,GeneID:231386,GenBank:NP_001334305.1,MGI:MGI:2443713;Name=NP_001334305.1;Note=isoform 3 is encoded by transcript variant 3;gbkey=CDS;gene=Ythdc1;product=YTH domain-containing protein 1 isoform 3;protein_id=NP_001334305.1;extra_copy_number=0
CM058245.1	Liftoff	CDS	89526843	89526932	.	+	.	ID=cds-NP_001334305.1;Parent=rna-NM_001347376.1;Dbxref=CCDS:CCDS84899.1,GeneID:231386,GenBank:NP_001334305.1,MGI:MGI:2443713;Name=NP_001334305.1;Note=isoform 3 is encoded by transcript variant 3;gbkey=CDS;gene=Ythdc1;product=YTH domain-containing protein 1 isoform 3;protein_id=NP_001334305.1;extra_copy_number=0
CM058245.1	Liftoff	CDS	89528009	89528103	.	+	.	ID=cds-NP_001334305.1;Parent=rna-NM_001347376.1;Dbxref=CCDS:CCDS84899.1,GeneID:231386,GenBank:NP_001334305.1,MGI:MGI:2443713;Name=NP_001334305.1;Note=isoform 3 is encoded by transcript variant 3;gbkey=CDS;gene=Ythdc1;product=YTH domain-containing protein 1 isoform 3;protein_id=NP_001334305.1;extra_copy_number=0
CM058245.1	Liftoff	CDS	89529353	89529461	.	+	.	ID=cds-NP_001334305.1;Parent=rna-NM_001347376.1;Dbxref=CCDS:CCDS84899.1,GeneID:231386,GenBank:NP_001334305.1,MGI:MGI:2443713;Name=NP_001334305.1;Note=isoform 3 is encoded by transcript variant 3;gbkey=CDS;gene=Ythdc1;product=YTH domain-containing protein 1 isoform 3;protein_id=NP_001334305.1;extra_copy_number=0
CM058245.1	Liftoff	CDS	89529548	89529665	.	+	.	ID=cds-NP_001334305.1;Parent=rna-NM_001347376.1;Dbxref=CCDS:CCDS84899.1,GeneID:231386,GenBank:NP_001334305.1,MGI:MGI:2443713;Name=NP_001334305.1;Note=isoform 3 is encoded by transcript variant 3;gbkey=CDS;gene=Ythdc1;product=YTH domain-containing protein 1 isoform 3;protein_id=NP_001334305.1;extra_copy_number=0
CM058245.1	Liftoff	CDS	89533484	89533568	.	+	.	ID=cds-NP_001334305.1;Parent=rna-NM_001347376.1;Dbxref=CCDS:CCDS84899.1,GeneID:231386,GenBank:NP_001334305.1,MGI:MGI:2443713;Name=NP_001334305.1;Note=isoform 3 is encoded by transcript variant 3;gbkey=CDS;gene=Ythdc1;product=YTH domain-containing protein 1 isoform 3;protein_id=NP_001334305.1;extra_copy_number=0
CM058245.1	Liftoff	CDS	89534712	89534878	.	+	.	ID=cds-NP_001334305.1;Parent=rna-NM_001347376.1;Dbxref=CCDS:CCDS84899.1,GeneID:231386,GenBank:NP_001334305.1,MGI:MGI:2443713;Name=NP_001334305.1;Note=isoform 3 is encoded by transcript variant 3;gbkey=CDS;gene=Ythdc1;product=YTH domain-containing protein 1 isoform 3;protein_id=NP_001334305.1;extra_copy_number=0
CM058245.1	Liftoff	CDS	89537311	89537393	.	+	.	ID=cds-NP_001334305.1;Parent=rna-NM_001347376.1;Dbxref=CCDS:CCDS84899.1,GeneID:231386,GenBank:NP_001334305.1,MGI:MGI:2443713;Name=NP_001334305.1;Note=isoform 3 is encoded by transcript variant 3;gbkey=CDS;gene=Ythdc1;product=YTH domain-containing protein 1 isoform 3;protein_id=NP_001334305.1;extra_copy_number=0
CM058245.1	Liftoff	CDS	89538421	89538457	.	+	.	ID=cds-NP_001334305.1;Parent=rna-NM_001347376.1;Dbxref=CCDS:CCDS84899.1,GeneID:231386,GenBank:NP_001334305.1,MGI:MGI:2443713;Name=NP_001334305.1;Note=isoform 3 is encoded by transcript variant 3;gbkey=CDS;gene=Ythdc1;product=YTH domain-containing protein 1 isoform 3;protein_id=NP_001334305.1;extra_copy_number=0
CM058245.1	Liftoff	CDS	89538554	89538593	.	+	.	ID=cds-NP_001334305.1;Parent=rna-NM_001347376.1;Dbxref=CCDS:CCDS84899.1,GeneID:231386,GenBank:NP_001334305.1,MGI:MGI:2443713;Name=NP_001334305.1;Note=isoform 3 is encoded by transcript variant 3;gbkey=CDS;gene=Ythdc1;product=YTH domain-containing protein 1 isoform 3;protein_id=NP_001334305.1;extra_copy_number=0
CM058245.1	Liftoff	CDS	89538705	89538767	.	+	.	ID=cds-NP_001334305.1;Parent=rna-NM_001347376.1;Dbxref=CCDS:CCDS84899.1,GeneID:231386,GenBank:NP_001334305.1,MGI:MGI:2443713;Name=NP_001334305.1;Note=isoform 3 is encoded by transcript variant 3;gbkey=CDS;gene=Ythdc1;product=YTH domain-containing protein 1 isoform 3;protein_id=NP_001334305.1;extra_copy_number=0
CM058245.1	Liftoff	CDS	89540265	89540399	.	+	.	ID=cds-NP_001334305.1;Parent=rna-NM_001347376.1;Dbxref=CCDS:CCDS84899.1,GeneID:231386,GenBank:NP_001334305.1,MGI:MGI:2443713;Name=NP_001334305.1;Note=isoform 3 is encoded by transcript variant 3;gbkey=CDS;gene=Ythdc1;product=YTH domain-containing protein 1 isoform 3;protein_id=NP_001334305.1;extra_copy_number=0
CM058245.1	Liftoff	CDS	89542441	89542665	.	+	.	ID=cds-NP_001334305.1;Parent=rna-NM_001347376.1;Dbxref=CCDS:CCDS84899.1,GeneID:231386,GenBank:NP_001334305.1,MGI:MGI:2443713;Name=NP_001334305.1;Note=isoform 3 is encoded by transcript variant 3;gbkey=CDS;gene=Ythdc1;product=YTH domain-containing protein 1 isoform 3;protein_id=NP_001334305.1;extra_copy_number=0
CM058245.1	Liftoff	mRNA	89511022	89543416	.	+	.	ID=rna-NM_001359907.1;Parent=gene-Ythdc1;Dbxref=GeneID:231386,GenBank:NM_001359907.1,MGI:MGI:2443713;Name=NM_001359907.1;gbkey=mRNA;gene=Ythdc1;product=YTH domain containing 1%2C transcript variant 4;tag=RefSeq Select;transcript_id=NM_001359907.1;matches_ref_protein=True;valid_ORF=True;extra_copy_number=0
CM058245.1	Liftoff	exon	89511022	89511347	.	+	.	ID=exon-NM_001359907.1-1;Parent=rna-NM_001359907.1;Dbxref=GeneID:231386,GenBank:NM_001359907.1,MGI:MGI:2443713;gbkey=mRNA;gene=Ythdc1;product=YTH domain containing 1%2C transcript variant 4;tag=RefSeq Select;transcript_id=NM_001359907.1;extra_copy_number=0
CM058245.1	Liftoff	exon	89516062	89516097	.	+	.	ID=exon-NM_001359907.1-2;Parent=rna-NM_001359907.1;Dbxref=GeneID:231386,GenBank:NM_001359907.1,MGI:MGI:2443713;gbkey=mRNA;gene=Ythdc1;product=YTH domain containing 1%2C transcript variant 4;tag=RefSeq Select;transcript_id=NM_001359907.1;extra_copy_number=0
CM058245.1	Liftoff	exon	89522386	89522487	.	+	.	ID=exon-NM_001359907.1-3;Parent=rna-NM_001359907.1;Dbxref=GeneID:231386,GenBank:NM_001359907.1,MGI:MGI:2443713;gbkey=mRNA;gene=Ythdc1;product=YTH domain containing 1%2C transcript variant 4;tag=RefSeq Select;transcript_id=NM_001359907.1;extra_copy_number=0
CM058245.1	Liftoff	exon	89523221	89523549	.	+	.	ID=exon-NM_001359907.1-4;Parent=rna-NM_001359907.1;Dbxref=GeneID:231386,GenBank:NM_001359907.1,MGI:MGI:2443713;gbkey=mRNA;gene=Ythdc1;product=YTH domain containing 1%2C transcript variant 4;tag=RefSeq Select;transcript_id=NM_001359907.1;extra_copy_number=0
CM058245.1	Liftoff	exon	89523664	89524090	.	+	.	ID=exon-NM_001359907.1-5;Parent=rna-NM_001359907.1;Dbxref=GeneID:231386,GenBank:NM_001359907.1,MGI:MGI:2443713;gbkey=mRNA;gene=Ythdc1;product=YTH domain containing 1%2C transcript variant 4;tag=RefSeq Select;transcript_id=NM_001359907.1;extra_copy_number=0
CM058245.1	Liftoff	exon	89526843	89526932	.	+	.	ID=exon-NM_001359907.1-6;Parent=rna-NM_001359907.1;Dbxref=GeneID:231386,GenBank:NM_001359907.1,MGI:MGI:2443713;gbkey=mRNA;gene=Ythdc1;product=YTH domain containing 1%2C transcript variant 4;tag=RefSeq Select;transcript_id=NM_001359907.1;extra_copy_number=0
CM058245.1	Liftoff	exon	89527390	89527443	.	+	.	ID=exon-NM_001359907.1-7;Parent=rna-NM_001359907.1;Dbxref=GeneID:231386,GenBank:NM_001359907.1,MGI:MGI:2443713;gbkey=mRNA;gene=Ythdc1;product=YTH domain containing 1%2C transcript variant 4;tag=RefSeq Select;transcript_id=NM_001359907.1;extra_copy_number=0
CM058245.1	Liftoff	exon	89528009	89528103	.	+	.	ID=exon-NM_001359907.1-8;Parent=rna-NM_001359907.1;Dbxref=GeneID:231386,GenBank:NM_001359907.1,MGI:MGI:2443713;gbkey=mRNA;gene=Ythdc1;product=YTH domain containing 1%2C transcript variant 4;tag=RefSeq Select;transcript_id=NM_001359907.1;extra_copy_number=0
CM058245.1	Liftoff	exon	89529353	89529461	.	+	.	ID=exon-NM_001359907.1-9;Parent=rna-NM_001359907.1;Dbxref=GeneID:231386,GenBank:NM_001359907.1,MGI:MGI:2443713;gbkey=mRNA;gene=Ythdc1;product=YTH domain containing 1%2C transcript variant 4;tag=RefSeq Select;transcript_id=NM_001359907.1;extra_copy_number=0
CM058245.1	Liftoff	exon	89529548	89529665	.	+	.	ID=exon-NM_001359907.1-10;Parent=rna-NM_001359907.1;Dbxref=GeneID:231386,GenBank:NM_001359907.1,MGI:MGI:2443713;gbkey=mRNA;gene=Ythdc1;product=YTH domain containing 1%2C transcript variant 4;tag=RefSeq Select;transcript_id=NM_001359907.1;extra_copy_number=0
CM058245.1	Liftoff	exon	89533484	89533568	.	+	.	ID=exon-NM_001359907.1-11;Parent=rna-NM_001359907.1;Dbxref=GeneID:231386,GenBank:NM_001359907.1,MGI:MGI:2443713;gbkey=mRNA;gene=Ythdc1;product=YTH domain containing 1%2C transcript variant 4;tag=RefSeq Select;transcript_id=NM_001359907.1;extra_copy_number=0
CM058245.1	Liftoff	exon	89534712	89534878	.	+	.	ID=exon-NM_001359907.1-12;Parent=rna-NM_001359907.1;Dbxref=GeneID:231386,GenBank:NM_001359907.1,MGI:MGI:2443713;gbkey=mRNA;gene=Ythdc1;product=YTH domain containing 1%2C transcript variant 4;tag=RefSeq Select;transcript_id=NM_001359907.1;extra_copy_number=0
CM058245.1	Liftoff	exon	89537311	89537393	.	+	.	ID=exon-NM_001359907.1-13;Parent=rna-NM_001359907.1;Dbxref=GeneID:231386,GenBank:NM_001359907.1,MGI:MGI:2443713;gbkey=mRNA;gene=Ythdc1;product=YTH domain containing 1%2C transcript variant 4;tag=RefSeq Select;transcript_id=NM_001359907.1;extra_copy_number=0
CM058245.1	Liftoff	exon	89538421	89538457	.	+	.	ID=exon-NM_001359907.1-14;Parent=rna-NM_001359907.1;Dbxref=GeneID:231386,GenBank:NM_001359907.1,MGI:MGI:2443713;gbkey=mRNA;gene=Ythdc1;product=YTH domain containing 1%2C transcript variant 4;tag=RefSeq Select;transcript_id=NM_001359907.1;extra_copy_number=0
CM058245.1	Liftoff	exon	89538554	89538593	.	+	.	ID=exon-NM_001359907.1-15;Parent=rna-NM_001359907.1;Dbxref=GeneID:231386,GenBank:NM_001359907.1,MGI:MGI:2443713;gbkey=mRNA;gene=Ythdc1;product=YTH domain containing 1%2C transcript variant 4;tag=RefSeq Select;transcript_id=NM_001359907.1;extra_copy_number=0
CM058245.1	Liftoff	exon	89538705	89538767	.	+	.	ID=exon-NM_001359907.1-16;Parent=rna-NM_001359907.1;Dbxref=GeneID:231386,GenBank:NM_001359907.1,MGI:MGI:2443713;gbkey=mRNA;gene=Ythdc1;product=YTH domain containing 1%2C transcript variant 4;tag=RefSeq Select;transcript_id=NM_001359907.1;extra_copy_number=0
CM058245.1	Liftoff	exon	89540265	89540399	.	+	.	ID=exon-NM_001359907.1-17;Parent=rna-NM_001359907.1;Dbxref=GeneID:231386,GenBank:NM_001359907.1,MGI:MGI:2443713;gbkey=mRNA;gene=Ythdc1;product=YTH domain containing 1%2C transcript variant 4;tag=RefSeq Select;transcript_id=NM_001359907.1;extra_copy_number=0
CM058245.1	Liftoff	exon	89542441	89543416	.	+	.	ID=exon-NM_001359907.1-18;Parent=rna-NM_001359907.1;Dbxref=GeneID:231386,GenBank:NM_001359907.1,MGI:MGI:2443713;gbkey=mRNA;gene=Ythdc1;product=YTH domain containing 1%2C transcript variant 4;tag=RefSeq Select;transcript_id=NM_001359907.1;extra_copy_number=0
CM058245.1	Liftoff	CDS	89511320	89511347	.	+	.	ID=cds-NP_001346836.1;Parent=rna-NM_001359907.1;Dbxref=GeneID:231386,GenBank:NP_001346836.1,MGI:MGI:2443713;Name=NP_001346836.1;Note=isoform 4 is encoded by transcript variant 4;gbkey=CDS;gene=Ythdc1;product=YTH domain-containing protein 1 isoform 4;protein_id=NP_001346836.1;tag=RefSeq Select;extra_copy_number=0
CM058245.1	Liftoff	CDS	89516062	89516097	.	+	.	ID=cds-NP_001346836.1;Parent=rna-NM_001359907.1;Dbxref=GeneID:231386,GenBank:NP_001346836.1,MGI:MGI:2443713;Name=NP_001346836.1;Note=isoform 4 is encoded by transcript variant 4;gbkey=CDS;gene=Ythdc1;product=YTH domain-containing protein 1 isoform 4;protein_id=NP_001346836.1;tag=RefSeq Select;extra_copy_number=0
CM058245.1	Liftoff	CDS	89522386	89522487	.	+	.	ID=cds-NP_001346836.1;Parent=rna-NM_001359907.1;Dbxref=GeneID:231386,GenBank:NP_001346836.1,MGI:MGI:2443713;Name=NP_001346836.1;Note=isoform 4 is encoded by transcript variant 4;gbkey=CDS;gene=Ythdc1;product=YTH domain-containing protein 1 isoform 4;protein_id=NP_001346836.1;tag=RefSeq Select;extra_copy_number=0
CM058245.1	Liftoff	CDS	89523221	89523549	.	+	.	ID=cds-NP_001346836.1;Parent=rna-NM_001359907.1;Dbxref=GeneID:231386,GenBank:NP_001346836.1,MGI:MGI:2443713;Name=NP_001346836.1;Note=isoform 4 is encoded by transcript variant 4;gbkey=CDS;gene=Ythdc1;product=YTH domain-containing protein 1 isoform 4;protein_id=NP_001346836.1;tag=RefSeq Select;extra_copy_number=0
CM058245.1	Liftoff	CDS	89523664	89524090	.	+	.	ID=cds-NP_001346836.1;Parent=rna-NM_001359907.1;Dbxref=GeneID:231386,GenBank:NP_001346836.1,MGI:MGI:2443713;Name=NP_001346836.1;Note=isoform 4 is encoded by transcript variant 4;gbkey=CDS;gene=Ythdc1;product=YTH domain-containing protein 1 isoform 4;protein_id=NP_001346836.1;tag=RefSeq Select;extra_copy_number=0
CM058245.1	Liftoff	CDS	89526843	89526932	.	+	.	ID=cds-NP_001346836.1;Parent=rna-NM_001359907.1;Dbxref=GeneID:231386,GenBank:NP_001346836.1,MGI:MGI:2443713;Name=NP_001346836.1;Note=isoform 4 is encoded by transcript variant 4;gbkey=CDS;gene=Ythdc1;product=YTH domain-containing protein 1 isoform 4;protein_id=NP_001346836.1;tag=RefSeq Select;extra_copy_number=0
CM058245.1	Liftoff	CDS	89527390	89527443	.	+	.	ID=cds-NP_001346836.1;Parent=rna-NM_001359907.1;Dbxref=GeneID:231386,GenBank:NP_001346836.1,MGI:MGI:2443713;Name=NP_001346836.1;Note=isoform 4 is encoded by transcript variant 4;gbkey=CDS;gene=Ythdc1;product=YTH domain-containing protein 1 isoform 4;protein_id=NP_001346836.1;tag=RefSeq Select;extra_copy_number=0
CM058245.1	Liftoff	CDS	89528009	89528103	.	+	.	ID=cds-NP_001346836.1;Parent=rna-NM_001359907.1;Dbxref=GeneID:231386,GenBank:NP_001346836.1,MGI:MGI:2443713;Name=NP_001346836.1;Note=isoform 4 is encoded by transcript variant 4;gbkey=CDS;gene=Ythdc1;product=YTH domain-containing protein 1 isoform 4;protein_id=NP_001346836.1;tag=RefSeq Select;extra_copy_number=0
CM058245.1	Liftoff	CDS	89529353	89529461	.	+	.	ID=cds-NP_001346836.1;Parent=rna-NM_001359907.1;Dbxref=GeneID:231386,GenBank:NP_001346836.1,MGI:MGI:2443713;Name=NP_001346836.1;Note=isoform 4 is encoded by transcript variant 4;gbkey=CDS;gene=Ythdc1;product=YTH domain-containing protein 1 isoform 4;protein_id=NP_001346836.1;tag=RefSeq Select;extra_copy_number=0
CM058245.1	Liftoff	CDS	89529548	89529665	.	+	.	ID=cds-NP_001346836.1;Parent=rna-NM_001359907.1;Dbxref=GeneID:231386,GenBank:NP_001346836.1,MGI:MGI:2443713;Name=NP_001346836.1;Note=isoform 4 is encoded by transcript variant 4;gbkey=CDS;gene=Ythdc1;product=YTH domain-containing protein 1 isoform 4;protein_id=NP_001346836.1;tag=RefSeq Select;extra_copy_number=0
CM058245.1	Liftoff	CDS	89533484	89533568	.	+	.	ID=cds-NP_001346836.1;Parent=rna-NM_001359907.1;Dbxref=GeneID:231386,GenBank:NP_001346836.1,MGI:MGI:2443713;Name=NP_001346836.1;Note=isoform 4 is encoded by transcript variant 4;gbkey=CDS;gene=Ythdc1;product=YTH domain-containing protein 1 isoform 4;protein_id=NP_001346836.1;tag=RefSeq Select;extra_copy_number=0
CM058245.1	Liftoff	CDS	89534712	89534878	.	+	.	ID=cds-NP_001346836.1;Parent=rna-NM_001359907.1;Dbxref=GeneID:231386,GenBank:NP_001346836.1,MGI:MGI:2443713;Name=NP_001346836.1;Note=isoform 4 is encoded by transcript variant 4;gbkey=CDS;gene=Ythdc1;product=YTH domain-containing protein 1 isoform 4;protein_id=NP_001346836.1;tag=RefSeq Select;extra_copy_number=0
CM058245.1	Liftoff	CDS	89537311	89537393	.	+	.	ID=cds-NP_001346836.1;Parent=rna-NM_001359907.1;Dbxref=GeneID:231386,GenBank:NP_001346836.1,MGI:MGI:2443713;Name=NP_001346836.1;Note=isoform 4 is encoded by transcript variant 4;gbkey=CDS;gene=Ythdc1;product=YTH domain-containing protein 1 isoform 4;protein_id=NP_001346836.1;tag=RefSeq Select;extra_copy_number=0
CM058245.1	Liftoff	CDS	89538421	89538457	.	+	.	ID=cds-NP_001346836.1;Parent=rna-NM_001359907.1;Dbxref=GeneID:231386,GenBank:NP_001346836.1,MGI:MGI:2443713;Name=NP_001346836.1;Note=isoform 4 is encoded by transcript variant 4;gbkey=CDS;gene=Ythdc1;product=YTH domain-containing protein 1 isoform 4;protein_id=NP_001346836.1;tag=RefSeq Select;extra_copy_number=0
CM058245.1	Liftoff	CDS	89538554	89538593	.	+	.	ID=cds-NP_001346836.1;Parent=rna-NM_001359907.1;Dbxref=GeneID:231386,GenBank:NP_001346836.1,MGI:MGI:2443713;Name=NP_001346836.1;Note=isoform 4 is encoded by transcript variant 4;gbkey=CDS;gene=Ythdc1;product=YTH domain-containing protein 1 isoform 4;protein_id=NP_001346836.1;tag=RefSeq Select;extra_copy_number=0
CM058245.1	Liftoff	CDS	89538705	89538767	.	+	.	ID=cds-NP_001346836.1;Parent=rna-NM_001359907.1;Dbxref=GeneID:231386,GenBank:NP_001346836.1,MGI:MGI:2443713;Name=NP_001346836.1;Note=isoform 4 is encoded by transcript variant 4;gbkey=CDS;gene=Ythdc1;product=YTH domain-containing protein 1 isoform 4;protein_id=NP_001346836.1;tag=RefSeq Select;extra_copy_number=0
CM058245.1	Liftoff	CDS	89540265	89540399	.	+	.	ID=cds-NP_001346836.1;Parent=rna-NM_001359907.1;Dbxref=GeneID:231386,GenBank:NP_001346836.1,MGI:MGI:2443713;Name=NP_001346836.1;Note=isoform 4 is encoded by transcript variant 4;gbkey=CDS;gene=Ythdc1;product=YTH domain-containing protein 1 isoform 4;protein_id=NP_001346836.1;tag=RefSeq Select;extra_copy_number=0
CM058245.1	Liftoff	CDS	89542441	89542665	.	+	.	ID=cds-NP_001346836.1;Parent=rna-NM_001359907.1;Dbxref=GeneID:231386,GenBank:NP_001346836.1,MGI:MGI:2443713;Name=NP_001346836.1;Note=isoform 4 is encoded by transcript variant 4;gbkey=CDS;gene=Ythdc1;product=YTH domain-containing protein 1 isoform 4;protein_id=NP_001346836.1;tag=RefSeq Select;extra_copy_number=0
CM058245.1	Liftoff	mRNA	89511022	89543416	.	+	.	ID=rna-NM_001359908.1;Parent=gene-Ythdc1;Dbxref=GeneID:231386,GenBank:NM_001359908.1,MGI:MGI:2443713;Name=NM_001359908.1;gbkey=mRNA;gene=Ythdc1;product=YTH domain containing 1%2C transcript variant 5;transcript_id=NM_001359908.1;matches_ref_protein=True;valid_ORF=True;extra_copy_number=0
CM058245.1	Liftoff	exon	89511022	89511347	.	+	.	ID=exon-NM_001359908.1-1;Parent=rna-NM_001359908.1;Dbxref=GeneID:231386,GenBank:NM_001359908.1,MGI:MGI:2443713;gbkey=mRNA;gene=Ythdc1;product=YTH domain containing 1%2C transcript variant 5;transcript_id=NM_001359908.1;extra_copy_number=0
CM058245.1	Liftoff	exon	89516062	89516097	.	+	.	ID=exon-NM_001359908.1-2;Parent=rna-NM_001359908.1;Dbxref=GeneID:231386,GenBank:NM_001359908.1,MGI:MGI:2443713;gbkey=mRNA;gene=Ythdc1;product=YTH domain containing 1%2C transcript variant 5;transcript_id=NM_001359908.1;extra_copy_number=0
CM058245.1	Liftoff	exon	89522386	89522487	.	+	.	ID=exon-NM_001359908.1-3;Parent=rna-NM_001359908.1;Dbxref=GeneID:231386,GenBank:NM_001359908.1,MGI:MGI:2443713;gbkey=mRNA;gene=Ythdc1;product=YTH domain containing 1%2C transcript variant 5;transcript_id=NM_001359908.1;extra_copy_number=0
CM058245.1	Liftoff	exon	89523221	89523549	.	+	.	ID=exon-NM_001359908.1-4;Parent=rna-NM_001359908.1;Dbxref=GeneID:231386,GenBank:NM_001359908.1,MGI:MGI:2443713;gbkey=mRNA;gene=Ythdc1;product=YTH domain containing 1%2C transcript variant 5;transcript_id=NM_001359908.1;extra_copy_number=0
CM058245.1	Liftoff	exon	89523664	89524090	.	+	.	ID=exon-NM_001359908.1-5;Parent=rna-NM_001359908.1;Dbxref=GeneID:231386,GenBank:NM_001359908.1,MGI:MGI:2443713;gbkey=mRNA;gene=Ythdc1;product=YTH domain containing 1%2C transcript variant 5;transcript_id=NM_001359908.1;extra_copy_number=0
CM058245.1	Liftoff	exon	89526843	89526932	.	+	.	ID=exon-NM_001359908.1-6;Parent=rna-NM_001359908.1;Dbxref=GeneID:231386,GenBank:NM_001359908.1,MGI:MGI:2443713;gbkey=mRNA;gene=Ythdc1;product=YTH domain containing 1%2C transcript variant 5;transcript_id=NM_001359908.1;extra_copy_number=0
CM058245.1	Liftoff	exon	89528009	89528103	.	+	.	ID=exon-NM_001359908.1-7;Parent=rna-NM_001359908.1;Dbxref=GeneID:231386,GenBank:NM_001359908.1,MGI:MGI:2443713;gbkey=mRNA;gene=Ythdc1;product=YTH domain containing 1%2C transcript variant 5;transcript_id=NM_001359908.1;extra_copy_number=0
CM058245.1	Liftoff	exon	89529353	89529461	.	+	.	ID=exon-NM_001359908.1-8;Parent=rna-NM_001359908.1;Dbxref=GeneID:231386,GenBank:NM_001359908.1,MGI:MGI:2443713;gbkey=mRNA;gene=Ythdc1;product=YTH domain containing 1%2C transcript variant 5;transcript_id=NM_001359908.1;extra_copy_number=0
CM058245.1	Liftoff	exon	89529548	89529665	.	+	.	ID=exon-NM_001359908.1-9;Parent=rna-NM_001359908.1;Dbxref=GeneID:231386,GenBank:NM_001359908.1,MGI:MGI:2443713;gbkey=mRNA;gene=Ythdc1;product=YTH domain containing 1%2C transcript variant 5;transcript_id=NM_001359908.1;extra_copy_number=0
CM058245.1	Liftoff	exon	89533484	89533568	.	+	.	ID=exon-NM_001359908.1-10;Parent=rna-NM_001359908.1;Dbxref=GeneID:231386,GenBank:NM_001359908.1,MGI:MGI:2443713;gbkey=mRNA;gene=Ythdc1;product=YTH domain containing 1%2C transcript variant 5;transcript_id=NM_001359908.1;extra_copy_number=0
CM058245.1	Liftoff	exon	89534712	89534878	.	+	.	ID=exon-NM_001359908.1-11;Parent=rna-NM_001359908.1;Dbxref=GeneID:231386,GenBank:NM_001359908.1,MGI:MGI:2443713;gbkey=mRNA;gene=Ythdc1;product=YTH domain containing 1%2C transcript variant 5;transcript_id=NM_001359908.1;extra_copy_number=0
CM058245.1	Liftoff	exon	89537311	89537393	.	+	.	ID=exon-NM_001359908.1-12;Parent=rna-NM_001359908.1;Dbxref=GeneID:231386,GenBank:NM_001359908.1,MGI:MGI:2443713;gbkey=mRNA;gene=Ythdc1;product=YTH domain containing 1%2C transcript variant 5;transcript_id=NM_001359908.1;extra_copy_number=0
CM058245.1	Liftoff	exon	89538421	89538457	.	+	.	ID=exon-NM_001359908.1-13;Parent=rna-NM_001359908.1;Dbxref=GeneID:231386,GenBank:NM_001359908.1,MGI:MGI:2443713;gbkey=mRNA;gene=Ythdc1;product=YTH domain containing 1%2C transcript variant 5;transcript_id=NM_001359908.1;extra_copy_number=0
CM058245.1	Liftoff	exon	89538554	89538593	.	+	.	ID=exon-NM_001359908.1-14;Parent=rna-NM_001359908.1;Dbxref=GeneID:231386,GenBank:NM_001359908.1,MGI:MGI:2443713;gbkey=mRNA;gene=Ythdc1;product=YTH domain containing 1%2C transcript variant 5;transcript_id=NM_001359908.1;extra_copy_number=0
CM058245.1	Liftoff	exon	89538705	89538767	.	+	.	ID=exon-NM_001359908.1-15;Parent=rna-NM_001359908.1;Dbxref=GeneID:231386,GenBank:NM_001359908.1,MGI:MGI:2443713;gbkey=mRNA;gene=Ythdc1;product=YTH domain containing 1%2C transcript variant 5;transcript_id=NM_001359908.1;extra_copy_number=0
CM058245.1	Liftoff	exon	89540265	89540399	.	+	.	ID=exon-NM_001359908.1-16;Parent=rna-NM_001359908.1;Dbxref=GeneID:231386,GenBank:NM_001359908.1,MGI:MGI:2443713;gbkey=mRNA;gene=Ythdc1;product=YTH domain containing 1%2C transcript variant 5;transcript_id=NM_001359908.1;extra_copy_number=0
CM058245.1	Liftoff	exon	89542441	89543416	.	+	.	ID=exon-NM_001359908.1-17;Parent=rna-NM_001359908.1;Dbxref=GeneID:231386,GenBank:NM_001359908.1,MGI:MGI:2443713;gbkey=mRNA;gene=Ythdc1;product=YTH domain containing 1%2C transcript variant 5;transcript_id=NM_001359908.1;extra_copy_number=0
CM058245.1	Liftoff	CDS	89511320	89511347	.	+	.	ID=cds-NP_001346837.1;Parent=rna-NM_001359908.1;Dbxref=GeneID:231386,GenBank:NP_001346837.1,MGI:MGI:2443713;Name=NP_001346837.1;Note=isoform 5 is encoded by transcript variant 5;gbkey=CDS;gene=Ythdc1;product=YTH domain-containing protein 1 isoform 5;protein_id=NP_001346837.1;extra_copy_number=0
CM058245.1	Liftoff	CDS	89516062	89516097	.	+	.	ID=cds-NP_001346837.1;Parent=rna-NM_001359908.1;Dbxref=GeneID:231386,GenBank:NP_001346837.1,MGI:MGI:2443713;Name=NP_001346837.1;Note=isoform 5 is encoded by transcript variant 5;gbkey=CDS;gene=Ythdc1;product=YTH domain-containing protein 1 isoform 5;protein_id=NP_001346837.1;extra_copy_number=0
CM058245.1	Liftoff	CDS	89522386	89522487	.	+	.	ID=cds-NP_001346837.1;Parent=rna-NM_001359908.1;Dbxref=GeneID:231386,GenBank:NP_001346837.1,MGI:MGI:2443713;Name=NP_001346837.1;Note=isoform 5 is encoded by transcript variant 5;gbkey=CDS;gene=Ythdc1;product=YTH domain-containing protein 1 isoform 5;protein_id=NP_001346837.1;extra_copy_number=0
CM058245.1	Liftoff	CDS	89523221	89523549	.	+	.	ID=cds-NP_001346837.1;Parent=rna-NM_001359908.1;Dbxref=GeneID:231386,GenBank:NP_001346837.1,MGI:MGI:2443713;Name=NP_001346837.1;Note=isoform 5 is encoded by transcript variant 5;gbkey=CDS;gene=Ythdc1;product=YTH domain-containing protein 1 isoform 5;protein_id=NP_001346837.1;extra_copy_number=0
CM058245.1	Liftoff	CDS	89523664	89524090	.	+	.	ID=cds-NP_001346837.1;Parent=rna-NM_001359908.1;Dbxref=GeneID:231386,GenBank:NP_001346837.1,MGI:MGI:2443713;Name=NP_001346837.1;Note=isoform 5 is encoded by transcript variant 5;gbkey=CDS;gene=Ythdc1;product=YTH domain-containing protein 1 isoform 5;protein_id=NP_001346837.1;extra_copy_number=0
CM058245.1	Liftoff	CDS	89526843	89526932	.	+	.	ID=cds-NP_001346837.1;Parent=rna-NM_001359908.1;Dbxref=GeneID:231386,GenBank:NP_001346837.1,MGI:MGI:2443713;Name=NP_001346837.1;Note=isoform 5 is encoded by transcript variant 5;gbkey=CDS;gene=Ythdc1;product=YTH domain-containing protein 1 isoform 5;protein_id=NP_001346837.1;extra_copy_number=0
CM058245.1	Liftoff	CDS	89528009	89528103	.	+	.	ID=cds-NP_001346837.1;Parent=rna-NM_001359908.1;Dbxref=GeneID:231386,GenBank:NP_001346837.1,MGI:MGI:2443713;Name=NP_001346837.1;Note=isoform 5 is encoded by transcript variant 5;gbkey=CDS;gene=Ythdc1;product=YTH domain-containing protein 1 isoform 5;protein_id=NP_001346837.1;extra_copy_number=0
CM058245.1	Liftoff	CDS	89529353	89529461	.	+	.	ID=cds-NP_001346837.1;Parent=rna-NM_001359908.1;Dbxref=GeneID:231386,GenBank:NP_001346837.1,MGI:MGI:2443713;Name=NP_001346837.1;Note=isoform 5 is encoded by transcript variant 5;gbkey=CDS;gene=Ythdc1;product=YTH domain-containing protein 1 isoform 5;protein_id=NP_001346837.1;extra_copy_number=0
CM058245.1	Liftoff	CDS	89529548	89529665	.	+	.	ID=cds-NP_001346837.1;Parent=rna-NM_001359908.1;Dbxref=GeneID:231386,GenBank:NP_001346837.1,MGI:MGI:2443713;Name=NP_001346837.1;Note=isoform 5 is encoded by transcript variant 5;gbkey=CDS;gene=Ythdc1;product=YTH domain-containing protein 1 isoform 5;protein_id=NP_001346837.1;extra_copy_number=0
CM058245.1	Liftoff	CDS	89533484	89533568	.	+	.	ID=cds-NP_001346837.1;Parent=rna-NM_001359908.1;Dbxref=GeneID:231386,GenBank:NP_001346837.1,MGI:MGI:2443713;Name=NP_001346837.1;Note=isoform 5 is encoded by transcript variant 5;gbkey=CDS;gene=Ythdc1;product=YTH domain-containing protein 1 isoform 5;protein_id=NP_001346837.1;extra_copy_number=0
CM058245.1	Liftoff	CDS	89534712	89534878	.	+	.	ID=cds-NP_001346837.1;Parent=rna-NM_001359908.1;Dbxref=GeneID:231386,GenBank:NP_001346837.1,MGI:MGI:2443713;Name=NP_001346837.1;Note=isoform 5 is encoded by transcript variant 5;gbkey=CDS;gene=Ythdc1;product=YTH domain-containing protein 1 isoform 5;protein_id=NP_001346837.1;extra_copy_number=0
CM058245.1	Liftoff	CDS	89537311	89537393	.	+	.	ID=cds-NP_001346837.1;Parent=rna-NM_001359908.1;Dbxref=GeneID:231386,GenBank:NP_001346837.1,MGI:MGI:2443713;Name=NP_001346837.1;Note=isoform 5 is encoded by transcript variant 5;gbkey=CDS;gene=Ythdc1;product=YTH domain-containing protein 1 isoform 5;protein_id=NP_001346837.1;extra_copy_number=0
CM058245.1	Liftoff	CDS	89538421	89538457	.	+	.	ID=cds-NP_001346837.1;Parent=rna-NM_001359908.1;Dbxref=GeneID:231386,GenBank:NP_001346837.1,MGI:MGI:2443713;Name=NP_001346837.1;Note=isoform 5 is encoded by transcript variant 5;gbkey=CDS;gene=Ythdc1;product=YTH domain-containing protein 1 isoform 5;protein_id=NP_001346837.1;extra_copy_number=0
CM058245.1	Liftoff	CDS	89538554	89538593	.	+	.	ID=cds-NP_001346837.1;Parent=rna-NM_001359908.1;Dbxref=GeneID:231386,GenBank:NP_001346837.1,MGI:MGI:2443713;Name=NP_001346837.1;Note=isoform 5 is encoded by transcript variant 5;gbkey=CDS;gene=Ythdc1;product=YTH domain-containing protein 1 isoform 5;protein_id=NP_001346837.1;extra_copy_number=0
CM058245.1	Liftoff	CDS	89538705	89538767	.	+	.	ID=cds-NP_001346837.1;Parent=rna-NM_001359908.1;Dbxref=GeneID:231386,GenBank:NP_001346837.1,MGI:MGI:2443713;Name=NP_001346837.1;Note=isoform 5 is encoded by transcript variant 5;gbkey=CDS;gene=Ythdc1;product=YTH domain-containing protein 1 isoform 5;protein_id=NP_001346837.1;extra_copy_number=0
CM058245.1	Liftoff	CDS	89540265	89540399	.	+	.	ID=cds-NP_001346837.1;Parent=rna-NM_001359908.1;Dbxref=GeneID:231386,GenBank:NP_001346837.1,MGI:MGI:2443713;Name=NP_001346837.1;Note=isoform 5 is encoded by transcript variant 5;gbkey=CDS;gene=Ythdc1;product=YTH domain-containing protein 1 isoform 5;protein_id=NP_001346837.1;extra_copy_number=0
CM058245.1	Liftoff	CDS	89542441	89542665	.	+	.	ID=cds-NP_001346837.1;Parent=rna-NM_001359908.1;Dbxref=GeneID:231386,GenBank:NP_001346837.1,MGI:MGI:2443713;Name=NP_001346837.1;Note=isoform 5 is encoded by transcript variant 5;gbkey=CDS;gene=Ythdc1;product=YTH domain-containing protein 1 isoform 5;protein_id=NP_001346837.1;extra_copy_number=0
CM058245.1	Liftoff	mRNA	89511022	89543416	.	+	.	ID=rna-NM_177680.4;Parent=gene-Ythdc1;Dbxref=GeneID:231386,GenBank:NM_177680.4,MGI:MGI:2443713;Name=NM_177680.4;gbkey=mRNA;gene=Ythdc1;product=YTH domain containing 1%2C transcript variant 1;transcript_id=NM_177680.4;matches_ref_protein=True;valid_ORF=True;extra_copy_number=0
CM058245.1	Liftoff	exon	89511022	89511347	.	+	.	ID=exon-NM_177680.4-1;Parent=rna-NM_177680.4;Dbxref=GeneID:231386,GenBank:NM_177680.4,MGI:MGI:2443713;gbkey=mRNA;gene=Ythdc1;product=YTH domain containing 1%2C transcript variant 1;transcript_id=NM_177680.4;extra_copy_number=0
CM058245.1	Liftoff	exon	89522386	89522487	.	+	.	ID=exon-NM_177680.4-2;Parent=rna-NM_177680.4;Dbxref=GeneID:231386,GenBank:NM_177680.4,MGI:MGI:2443713;gbkey=mRNA;gene=Ythdc1;product=YTH domain containing 1%2C transcript variant 1;transcript_id=NM_177680.4;extra_copy_number=0
CM058245.1	Liftoff	exon	89523221	89523549	.	+	.	ID=exon-NM_177680.4-3;Parent=rna-NM_177680.4;Dbxref=GeneID:231386,GenBank:NM_177680.4,MGI:MGI:2443713;gbkey=mRNA;gene=Ythdc1;product=YTH domain containing 1%2C transcript variant 1;transcript_id=NM_177680.4;extra_copy_number=0
CM058245.1	Liftoff	exon	89523664	89524090	.	+	.	ID=exon-NM_177680.4-4;Parent=rna-NM_177680.4;Dbxref=GeneID:231386,GenBank:NM_177680.4,MGI:MGI:2443713;gbkey=mRNA;gene=Ythdc1;product=YTH domain containing 1%2C transcript variant 1;transcript_id=NM_177680.4;extra_copy_number=0
CM058245.1	Liftoff	exon	89526843	89526932	.	+	.	ID=exon-NM_177680.4-5;Parent=rna-NM_177680.4;Dbxref=GeneID:231386,GenBank:NM_177680.4,MGI:MGI:2443713;gbkey=mRNA;gene=Ythdc1;product=YTH domain containing 1%2C transcript variant 1;transcript_id=NM_177680.4;extra_copy_number=0
CM058245.1	Liftoff	exon	89527390	89527443	.	+	.	ID=exon-NM_177680.4-6;Parent=rna-NM_177680.4;Dbxref=GeneID:231386,GenBank:NM_177680.4,MGI:MGI:2443713;gbkey=mRNA;gene=Ythdc1;product=YTH domain containing 1%2C transcript variant 1;transcript_id=NM_177680.4;extra_copy_number=0
CM058245.1	Liftoff	exon	89528009	89528103	.	+	.	ID=exon-NM_177680.4-7;Parent=rna-NM_177680.4;Dbxref=GeneID:231386,GenBank:NM_177680.4,MGI:MGI:2443713;gbkey=mRNA;gene=Ythdc1;product=YTH domain containing 1%2C transcript variant 1;transcript_id=NM_177680.4;extra_copy_number=0
CM058245.1	Liftoff	exon	89529353	89529461	.	+	.	ID=exon-NM_177680.4-8;Parent=rna-NM_177680.4;Dbxref=GeneID:231386,GenBank:NM_177680.4,MGI:MGI:2443713;gbkey=mRNA;gene=Ythdc1;product=YTH domain containing 1%2C transcript variant 1;transcript_id=NM_177680.4;extra_copy_number=0
CM058245.1	Liftoff	exon	89529548	89529665	.	+	.	ID=exon-NM_177680.4-9;Parent=rna-NM_177680.4;Dbxref=GeneID:231386,GenBank:NM_177680.4,MGI:MGI:2443713;gbkey=mRNA;gene=Ythdc1;product=YTH domain containing 1%2C transcript variant 1;transcript_id=NM_177680.4;extra_copy_number=0
CM058245.1	Liftoff	exon	89533484	89533568	.	+	.	ID=exon-NM_177680.4-10;Parent=rna-NM_177680.4;Dbxref=GeneID:231386,GenBank:NM_177680.4,MGI:MGI:2443713;gbkey=mRNA;gene=Ythdc1;product=YTH domain containing 1%2C transcript variant 1;transcript_id=NM_177680.4;extra_copy_number=0
CM058245.1	Liftoff	exon	89534712	89534878	.	+	.	ID=exon-NM_177680.4-11;Parent=rna-NM_177680.4;Dbxref=GeneID:231386,GenBank:NM_177680.4,MGI:MGI:2443713;gbkey=mRNA;gene=Ythdc1;product=YTH domain containing 1%2C transcript variant 1;transcript_id=NM_177680.4;extra_copy_number=0
CM058245.1	Liftoff	exon	89537311	89537393	.	+	.	ID=exon-NM_177680.4-12;Parent=rna-NM_177680.4;Dbxref=GeneID:231386,GenBank:NM_177680.4,MGI:MGI:2443713;gbkey=mRNA;gene=Ythdc1;product=YTH domain containing 1%2C transcript variant 1;transcript_id=NM_177680.4;extra_copy_number=0
CM058245.1	Liftoff	exon	89538421	89538457	.	+	.	ID=exon-NM_177680.4-13;Parent=rna-NM_177680.4;Dbxref=GeneID:231386,GenBank:NM_177680.4,MGI:MGI:2443713;gbkey=mRNA;gene=Ythdc1;product=YTH domain containing 1%2C transcript variant 1;transcript_id=NM_177680.4;extra_copy_number=0
CM058245.1	Liftoff	exon	89538530	89538593	.	+	.	ID=exon-NM_177680.4-14;Parent=rna-NM_177680.4;Dbxref=GeneID:231386,GenBank:NM_177680.4,MGI:MGI:2443713;gbkey=mRNA;gene=Ythdc1;product=YTH domain containing 1%2C transcript variant 1;transcript_id=NM_177680.4;extra_copy_number=0
CM058245.1	Liftoff	exon	89538705	89538767	.	+	.	ID=exon-NM_177680.4-15;Parent=rna-NM_177680.4;Dbxref=GeneID:231386,GenBank:NM_177680.4,MGI:MGI:2443713;gbkey=mRNA;gene=Ythdc1;product=YTH domain containing 1%2C transcript variant 1;transcript_id=NM_177680.4;extra_copy_number=0
CM058245.1	Liftoff	exon	89540265	89540399	.	+	.	ID=exon-NM_177680.4-16;Parent=rna-NM_177680.4;Dbxref=GeneID:231386,GenBank:NM_177680.4,MGI:MGI:2443713;gbkey=mRNA;gene=Ythdc1;product=YTH domain containing 1%2C transcript variant 1;transcript_id=NM_177680.4;extra_copy_number=0
CM058245.1	Liftoff	exon	89542441	89543416	.	+	.	ID=exon-NM_177680.4-17;Parent=rna-NM_177680.4;Dbxref=GeneID:231386,GenBank:NM_177680.4,MGI:MGI:2443713;gbkey=mRNA;gene=Ythdc1;product=YTH domain containing 1%2C transcript variant 1;transcript_id=NM_177680.4;extra_copy_number=0
CM058245.1	Liftoff	CDS	89511320	89511347	.	+	.	ID=cds-NP_808348.2;Parent=rna-NM_177680.4;Dbxref=CCDS:CCDS39127.1,GeneID:231386,GenBank:NP_808348.2,MGI:MGI:2443713;Name=NP_808348.2;Note=isoform 1 is encoded by transcript variant 1;gbkey=CDS;gene=Ythdc1;product=YTH domain-containing protein 1 isoform 1;protein_id=NP_808348.2;extra_copy_number=0
CM058245.1	Liftoff	CDS	89522386	89522487	.	+	.	ID=cds-NP_808348.2;Parent=rna-NM_177680.4;Dbxref=CCDS:CCDS39127.1,GeneID:231386,GenBank:NP_808348.2,MGI:MGI:2443713;Name=NP_808348.2;Note=isoform 1 is encoded by transcript variant 1;gbkey=CDS;gene=Ythdc1;product=YTH domain-containing protein 1 isoform 1;protein_id=NP_808348.2;extra_copy_number=0
CM058245.1	Liftoff	CDS	89523221	89523549	.	+	.	ID=cds-NP_808348.2;Parent=rna-NM_177680.4;Dbxref=CCDS:CCDS39127.1,GeneID:231386,GenBank:NP_808348.2,MGI:MGI:2443713;Name=NP_808348.2;Note=isoform 1 is encoded by transcript variant 1;gbkey=CDS;gene=Ythdc1;product=YTH domain-containing protein 1 isoform 1;protein_id=NP_808348.2;extra_copy_number=0
CM058245.1	Liftoff	CDS	89523664	89524090	.	+	.	ID=cds-NP_808348.2;Parent=rna-NM_177680.4;Dbxref=CCDS:CCDS39127.1,GeneID:231386,GenBank:NP_808348.2,MGI:MGI:2443713;Name=NP_808348.2;Note=isoform 1 is encoded by transcript variant 1;gbkey=CDS;gene=Ythdc1;product=YTH domain-containing protein 1 isoform 1;protein_id=NP_808348.2;extra_copy_number=0
CM058245.1	Liftoff	CDS	89526843	89526932	.	+	.	ID=cds-NP_808348.2;Parent=rna-NM_177680.4;Dbxref=CCDS:CCDS39127.1,GeneID:231386,GenBank:NP_808348.2,MGI:MGI:2443713;Name=NP_808348.2;Note=isoform 1 is encoded by transcript variant 1;gbkey=CDS;gene=Ythdc1;product=YTH domain-containing protein 1 isoform 1;protein_id=NP_808348.2;extra_copy_number=0
CM058245.1	Liftoff	CDS	89527390	89527443	.	+	.	ID=cds-NP_808348.2;Parent=rna-NM_177680.4;Dbxref=CCDS:CCDS39127.1,GeneID:231386,GenBank:NP_808348.2,MGI:MGI:2443713;Name=NP_808348.2;Note=isoform 1 is encoded by transcript variant 1;gbkey=CDS;gene=Ythdc1;product=YTH domain-containing protein 1 isoform 1;protein_id=NP_808348.2;extra_copy_number=0
CM058245.1	Liftoff	CDS	89528009	89528103	.	+	.	ID=cds-NP_808348.2;Parent=rna-NM_177680.4;Dbxref=CCDS:CCDS39127.1,GeneID:231386,GenBank:NP_808348.2,MGI:MGI:2443713;Name=NP_808348.2;Note=isoform 1 is encoded by transcript variant 1;gbkey=CDS;gene=Ythdc1;product=YTH domain-containing protein 1 isoform 1;protein_id=NP_808348.2;extra_copy_number=0
CM058245.1	Liftoff	CDS	89529353	89529461	.	+	.	ID=cds-NP_808348.2;Parent=rna-NM_177680.4;Dbxref=CCDS:CCDS39127.1,GeneID:231386,GenBank:NP_808348.2,MGI:MGI:2443713;Name=NP_808348.2;Note=isoform 1 is encoded by transcript variant 1;gbkey=CDS;gene=Ythdc1;product=YTH domain-containing protein 1 isoform 1;protein_id=NP_808348.2;extra_copy_number=0
CM058245.1	Liftoff	CDS	89529548	89529665	.	+	.	ID=cds-NP_808348.2;Parent=rna-NM_177680.4;Dbxref=CCDS:CCDS39127.1,GeneID:231386,GenBank:NP_808348.2,MGI:MGI:2443713;Name=NP_808348.2;Note=isoform 1 is encoded by transcript variant 1;gbkey=CDS;gene=Ythdc1;product=YTH domain-containing protein 1 isoform 1;protein_id=NP_808348.2;extra_copy_number=0
CM058245.1	Liftoff	CDS	89533484	89533568	.	+	.	ID=cds-NP_808348.2;Parent=rna-NM_177680.4;Dbxref=CCDS:CCDS39127.1,GeneID:231386,GenBank:NP_808348.2,MGI:MGI:2443713;Name=NP_808348.2;Note=isoform 1 is encoded by transcript variant 1;gbkey=CDS;gene=Ythdc1;product=YTH domain-containing protein 1 isoform 1;protein_id=NP_808348.2;extra_copy_number=0
CM058245.1	Liftoff	CDS	89534712	89534878	.	+	.	ID=cds-NP_808348.2;Parent=rna-NM_177680.4;Dbxref=CCDS:CCDS39127.1,GeneID:231386,GenBank:NP_808348.2,MGI:MGI:2443713;Name=NP_808348.2;Note=isoform 1 is encoded by transcript variant 1;gbkey=CDS;gene=Ythdc1;product=YTH domain-containing protein 1 isoform 1;protein_id=NP_808348.2;extra_copy_number=0
CM058245.1	Liftoff	CDS	89537311	89537393	.	+	.	ID=cds-NP_808348.2;Parent=rna-NM_177680.4;Dbxref=CCDS:CCDS39127.1,GeneID:231386,GenBank:NP_808348.2,MGI:MGI:2443713;Name=NP_808348.2;Note=isoform 1 is encoded by transcript variant 1;gbkey=CDS;gene=Ythdc1;product=YTH domain-containing protein 1 isoform 1;protein_id=NP_808348.2;extra_copy_number=0
CM058245.1	Liftoff	CDS	89538421	89538457	.	+	.	ID=cds-NP_808348.2;Parent=rna-NM_177680.4;Dbxref=CCDS:CCDS39127.1,GeneID:231386,GenBank:NP_808348.2,MGI:MGI:2443713;Name=NP_808348.2;Note=isoform 1 is encoded by transcript variant 1;gbkey=CDS;gene=Ythdc1;product=YTH domain-containing protein 1 isoform 1;protein_id=NP_808348.2;extra_copy_number=0
CM058245.1	Liftoff	CDS	89538530	89538593	.	+	.	ID=cds-NP_808348.2;Parent=rna-NM_177680.4;Dbxref=CCDS:CCDS39127.1,GeneID:231386,GenBank:NP_808348.2,MGI:MGI:2443713;Name=NP_808348.2;Note=isoform 1 is encoded by transcript variant 1;gbkey=CDS;gene=Ythdc1;product=YTH domain-containing protein 1 isoform 1;protein_id=NP_808348.2;extra_copy_number=0
CM058245.1	Liftoff	CDS	89538705	89538767	.	+	.	ID=cds-NP_808348.2;Parent=rna-NM_177680.4;Dbxref=CCDS:CCDS39127.1,GeneID:231386,GenBank:NP_808348.2,MGI:MGI:2443713;Name=NP_808348.2;Note=isoform 1 is encoded by transcript variant 1;gbkey=CDS;gene=Ythdc1;product=YTH domain-containing protein 1 isoform 1;protein_id=NP_808348.2;extra_copy_number=0
CM058245.1	Liftoff	CDS	89540265	89540399	.	+	.	ID=cds-NP_808348.2;Parent=rna-NM_177680.4;Dbxref=CCDS:CCDS39127.1,GeneID:231386,GenBank:NP_808348.2,MGI:MGI:2443713;Name=NP_808348.2;Note=isoform 1 is encoded by transcript variant 1;gbkey=CDS;gene=Ythdc1;product=YTH domain-containing protein 1 isoform 1;protein_id=NP_808348.2;extra_copy_number=0
CM058245.1	Liftoff	CDS	89542441	89542665	.	+	.	ID=cds-NP_808348.2;Parent=rna-NM_177680.4;Dbxref=CCDS:CCDS39127.1,GeneID:231386,GenBank:NP_808348.2,MGI:MGI:2443713;Name=NP_808348.2;Note=isoform 1 is encoded by transcript variant 1;gbkey=CDS;gene=Ythdc1;product=YTH domain-containing protein 1 isoform 1;protein_id=NP_808348.2;extra_copy_number=0
CM058245.1	Liftoff	transcript	89510246	89543416	.	+	.	ID=rna-XR_003955632.2;Parent=gene-Ythdc1;Dbxref=GeneID:231386,GenBank:XR_003955632.2,MGI:MGI:2443713;Name=XR_003955632.2;gbkey=misc_RNA;gene=Ythdc1;model_evidence=Supporting evidence includes similarity to: 4 mRNAs%2C 33 ESTs%2C 1062 long SRA reads%2C and 95%25 coverage of the annotated genomic feature by RNAseq alignments%2C including 33 samples with support for all annotated introns;product=YTH domain containing 1%2C transcript variant X8;transcript_id=XR_003955632.2;extra_copy_number=0
CM058245.1	Liftoff	exon	89510246	89511347	.	+	.	ID=exon-XR_003955632.2-1;Parent=rna-XR_003955632.2;Dbxref=GeneID:231386,GenBank:XR_003955632.2,MGI:MGI:2443713;gbkey=misc_RNA;gene=Ythdc1;product=YTH domain containing 1%2C transcript variant X8;transcript_id=XR_003955632.2;extra_copy_number=0
CM058245.1	Liftoff	exon	89522386	89522487	.	+	.	ID=exon-XR_003955632.2-2;Parent=rna-XR_003955632.2;Dbxref=GeneID:231386,GenBank:XR_003955632.2,MGI:MGI:2443713;gbkey=misc_RNA;gene=Ythdc1;product=YTH domain containing 1%2C transcript variant X8;transcript_id=XR_003955632.2;extra_copy_number=0
CM058245.1	Liftoff	exon	89523221	89523549	.	+	.	ID=exon-XR_003955632.2-3;Parent=rna-XR_003955632.2;Dbxref=GeneID:231386,GenBank:XR_003955632.2,MGI:MGI:2443713;gbkey=misc_RNA;gene=Ythdc1;product=YTH domain containing 1%2C transcript variant X8;transcript_id=XR_003955632.2;extra_copy_number=0
CM058245.1	Liftoff	exon	89523664	89524090	.	+	.	ID=exon-XR_003955632.2-4;Parent=rna-XR_003955632.2;Dbxref=GeneID:231386,GenBank:XR_003955632.2,MGI:MGI:2443713;gbkey=misc_RNA;gene=Ythdc1;product=YTH domain containing 1%2C transcript variant X8;transcript_id=XR_003955632.2;extra_copy_number=0
CM058245.1	Liftoff	exon	89526843	89526932	.	+	.	ID=exon-XR_003955632.2-5;Parent=rna-XR_003955632.2;Dbxref=GeneID:231386,GenBank:XR_003955632.2,MGI:MGI:2443713;gbkey=misc_RNA;gene=Ythdc1;product=YTH domain containing 1%2C transcript variant X8;transcript_id=XR_003955632.2;extra_copy_number=0
CM058245.1	Liftoff	exon	89528009	89528103	.	+	.	ID=exon-XR_003955632.2-6;Parent=rna-XR_003955632.2;Dbxref=GeneID:231386,GenBank:XR_003955632.2,MGI:MGI:2443713;gbkey=misc_RNA;gene=Ythdc1;product=YTH domain containing 1%2C transcript variant X8;transcript_id=XR_003955632.2;extra_copy_number=0
CM058245.1	Liftoff	exon	89529353	89529461	.	+	.	ID=exon-XR_003955632.2-7;Parent=rna-XR_003955632.2;Dbxref=GeneID:231386,GenBank:XR_003955632.2,MGI:MGI:2443713;gbkey=misc_RNA;gene=Ythdc1;product=YTH domain containing 1%2C transcript variant X8;transcript_id=XR_003955632.2;extra_copy_number=0
CM058245.1	Liftoff	exon	89529548	89529665	.	+	.	ID=exon-XR_003955632.2-8;Parent=rna-XR_003955632.2;Dbxref=GeneID:231386,GenBank:XR_003955632.2,MGI:MGI:2443713;gbkey=misc_RNA;gene=Ythdc1;product=YTH domain containing 1%2C transcript variant X8;transcript_id=XR_003955632.2;extra_copy_number=0
CM058245.1	Liftoff	exon	89533484	89533568	.	+	.	ID=exon-XR_003955632.2-9;Parent=rna-XR_003955632.2;Dbxref=GeneID:231386,GenBank:XR_003955632.2,MGI:MGI:2443713;gbkey=misc_RNA;gene=Ythdc1;product=YTH domain containing 1%2C transcript variant X8;transcript_id=XR_003955632.2;extra_copy_number=0
CM058245.1	Liftoff	exon	89534712	89536236	.	+	.	ID=exon-XR_003955632.2-10;Parent=rna-XR_003955632.2;Dbxref=GeneID:231386,GenBank:XR_003955632.2,MGI:MGI:2443713;gbkey=misc_RNA;gene=Ythdc1;product=YTH domain containing 1%2C transcript variant X8;transcript_id=XR_003955632.2;extra_copy_number=0
CM058245.1	Liftoff	exon	89537311	89537393	.	+	.	ID=exon-XR_003955632.2-11;Parent=rna-XR_003955632.2;Dbxref=GeneID:231386,GenBank:XR_003955632.2,MGI:MGI:2443713;gbkey=misc_RNA;gene=Ythdc1;product=YTH domain containing 1%2C transcript variant X8;transcript_id=XR_003955632.2;extra_copy_number=0
CM058245.1	Liftoff	exon	89538421	89538457	.	+	.	ID=exon-XR_003955632.2-12;Parent=rna-XR_003955632.2;Dbxref=GeneID:231386,GenBank:XR_003955632.2,MGI:MGI:2443713;gbkey=misc_RNA;gene=Ythdc1;product=YTH domain containing 1%2C transcript variant X8;transcript_id=XR_003955632.2;extra_copy_number=0
CM058245.1	Liftoff	exon	89538554	89538593	.	+	.	ID=exon-XR_003955632.2-13;Parent=rna-XR_003955632.2;Dbxref=GeneID:231386,GenBank:XR_003955632.2,MGI:MGI:2443713;gbkey=misc_RNA;gene=Ythdc1;product=YTH domain containing 1%2C transcript variant X8;transcript_id=XR_003955632.2;extra_copy_number=0
CM058245.1	Liftoff	exon	89538705	89538767	.	+	.	ID=exon-XR_003955632.2-14;Parent=rna-XR_003955632.2;Dbxref=GeneID:231386,GenBank:XR_003955632.2,MGI:MGI:2443713;gbkey=misc_RNA;gene=Ythdc1;product=YTH domain containing 1%2C transcript variant X8;transcript_id=XR_003955632.2;extra_copy_number=0
CM058245.1	Liftoff	exon	89540265	89540399	.	+	.	ID=exon-XR_003955632.2-15;Parent=rna-XR_003955632.2;Dbxref=GeneID:231386,GenBank:XR_003955632.2,MGI:MGI:2443713;gbkey=misc_RNA;gene=Ythdc1;product=YTH domain containing 1%2C transcript variant X8;transcript_id=XR_003955632.2;extra_copy_number=0
CM058245.1	Liftoff	exon	89542441	89543416	.	+	.	ID=exon-XR_003955632.2-16;Parent=rna-XR_003955632.2;Dbxref=GeneID:231386,GenBank:XR_003955632.2,MGI:MGI:2443713;gbkey=misc_RNA;gene=Ythdc1;product=YTH domain containing 1%2C transcript variant X8;transcript_id=XR_003955632.2;extra_copy_number=0
CM058245.1	Liftoff	transcript	89510246	89543416	.	+	.	ID=rna-XR_004942503.1;Parent=gene-Ythdc1;Dbxref=GeneID:231386,GenBank:XR_004942503.1,MGI:MGI:2443713;Name=XR_004942503.1;gbkey=misc_RNA;gene=Ythdc1;model_evidence=Supporting evidence includes similarity to: 2 mRNAs%2C 37 ESTs%2C 260 long SRA reads%2C and 95%25 coverage of the annotated genomic feature by RNAseq alignments%2C including 36 samples with support for all annotated introns;product=YTH domain containing 1%2C transcript variant X7;transcript_id=XR_004942503.1;extra_copy_number=0
CM058245.1	Liftoff	exon	89510246	89511347	.	+	.	ID=exon-XR_004942503.1-1;Parent=rna-XR_004942503.1;Dbxref=GeneID:231386,GenBank:XR_004942503.1,MGI:MGI:2443713;gbkey=misc_RNA;gene=Ythdc1;product=YTH domain containing 1%2C transcript variant X7;transcript_id=XR_004942503.1;extra_copy_number=0
CM058245.1	Liftoff	exon	89516062	89516097	.	+	.	ID=exon-XR_004942503.1-2;Parent=rna-XR_004942503.1;Dbxref=GeneID:231386,GenBank:XR_004942503.1,MGI:MGI:2443713;gbkey=misc_RNA;gene=Ythdc1;product=YTH domain containing 1%2C transcript variant X7;transcript_id=XR_004942503.1;extra_copy_number=0
CM058245.1	Liftoff	exon	89522386	89522487	.	+	.	ID=exon-XR_004942503.1-3;Parent=rna-XR_004942503.1;Dbxref=GeneID:231386,GenBank:XR_004942503.1,MGI:MGI:2443713;gbkey=misc_RNA;gene=Ythdc1;product=YTH domain containing 1%2C transcript variant X7;transcript_id=XR_004942503.1;extra_copy_number=0
CM058245.1	Liftoff	exon	89523221	89523549	.	+	.	ID=exon-XR_004942503.1-4;Parent=rna-XR_004942503.1;Dbxref=GeneID:231386,GenBank:XR_004942503.1,MGI:MGI:2443713;gbkey=misc_RNA;gene=Ythdc1;product=YTH domain containing 1%2C transcript variant X7;transcript_id=XR_004942503.1;extra_copy_number=0
CM058245.1	Liftoff	exon	89523664	89524090	.	+	.	ID=exon-XR_004942503.1-5;Parent=rna-XR_004942503.1;Dbxref=GeneID:231386,GenBank:XR_004942503.1,MGI:MGI:2443713;gbkey=misc_RNA;gene=Ythdc1;product=YTH domain containing 1%2C transcript variant X7;transcript_id=XR_004942503.1;extra_copy_number=0
CM058245.1	Liftoff	exon	89526843	89526932	.	+	.	ID=exon-XR_004942503.1-6;Parent=rna-XR_004942503.1;Dbxref=GeneID:231386,GenBank:XR_004942503.1,MGI:MGI:2443713;gbkey=misc_RNA;gene=Ythdc1;product=YTH domain containing 1%2C transcript variant X7;transcript_id=XR_004942503.1;extra_copy_number=0
CM058245.1	Liftoff	exon	89527390	89527443	.	+	.	ID=exon-XR_004942503.1-7;Parent=rna-XR_004942503.1;Dbxref=GeneID:231386,GenBank:XR_004942503.1,MGI:MGI:2443713;gbkey=misc_RNA;gene=Ythdc1;product=YTH domain containing 1%2C transcript variant X7;transcript_id=XR_004942503.1;extra_copy_number=0
CM058245.1	Liftoff	exon	89528009	89528103	.	+	.	ID=exon-XR_004942503.1-8;Parent=rna-XR_004942503.1;Dbxref=GeneID:231386,GenBank:XR_004942503.1,MGI:MGI:2443713;gbkey=misc_RNA;gene=Ythdc1;product=YTH domain containing 1%2C transcript variant X7;transcript_id=XR_004942503.1;extra_copy_number=0
CM058245.1	Liftoff	exon	89529353	89529461	.	+	.	ID=exon-XR_004942503.1-9;Parent=rna-XR_004942503.1;Dbxref=GeneID:231386,GenBank:XR_004942503.1,MGI:MGI:2443713;gbkey=misc_RNA;gene=Ythdc1;product=YTH domain containing 1%2C transcript variant X7;transcript_id=XR_004942503.1;extra_copy_number=0
CM058245.1	Liftoff	exon	89529548	89529665	.	+	.	ID=exon-XR_004942503.1-10;Parent=rna-XR_004942503.1;Dbxref=GeneID:231386,GenBank:XR_004942503.1,MGI:MGI:2443713;gbkey=misc_RNA;gene=Ythdc1;product=YTH domain containing 1%2C transcript variant X7;transcript_id=XR_004942503.1;extra_copy_number=0
CM058245.1	Liftoff	exon	89533484	89533568	.	+	.	ID=exon-XR_004942503.1-11;Parent=rna-XR_004942503.1;Dbxref=GeneID:231386,GenBank:XR_004942503.1,MGI:MGI:2443713;gbkey=misc_RNA;gene=Ythdc1;product=YTH domain containing 1%2C transcript variant X7;transcript_id=XR_004942503.1;extra_copy_number=0
CM058245.1	Liftoff	exon	89534712	89536236	.	+	.	ID=exon-XR_004942503.1-12;Parent=rna-XR_004942503.1;Dbxref=GeneID:231386,GenBank:XR_004942503.1,MGI:MGI:2443713;gbkey=misc_RNA;gene=Ythdc1;product=YTH domain containing 1%2C transcript variant X7;transcript_id=XR_004942503.1;extra_copy_number=0
CM058245.1	Liftoff	exon	89537311	89537393	.	+	.	ID=exon-XR_004942503.1-13;Parent=rna-XR_004942503.1;Dbxref=GeneID:231386,GenBank:XR_004942503.1,MGI:MGI:2443713;gbkey=misc_RNA;gene=Ythdc1;product=YTH domain containing 1%2C transcript variant X7;transcript_id=XR_004942503.1;extra_copy_number=0
CM058245.1	Liftoff	exon	89538421	89538457	.	+	.	ID=exon-XR_004942503.1-14;Parent=rna-XR_004942503.1;Dbxref=GeneID:231386,GenBank:XR_004942503.1,MGI:MGI:2443713;gbkey=misc_RNA;gene=Ythdc1;product=YTH domain containing 1%2C transcript variant X7;transcript_id=XR_004942503.1;extra_copy_number=0
CM058245.1	Liftoff	exon	89538530	89538593	.	+	.	ID=exon-XR_004942503.1-15;Parent=rna-XR_004942503.1;Dbxref=GeneID:231386,GenBank:XR_004942503.1,MGI:MGI:2443713;gbkey=misc_RNA;gene=Ythdc1;product=YTH domain containing 1%2C transcript variant X7;transcript_id=XR_004942503.1;extra_copy_number=0
CM058245.1	Liftoff	exon	89538705	89538767	.	+	.	ID=exon-XR_004942503.1-16;Parent=rna-XR_004942503.1;Dbxref=GeneID:231386,GenBank:XR_004942503.1,MGI:MGI:2443713;gbkey=misc_RNA;gene=Ythdc1;product=YTH domain containing 1%2C transcript variant X7;transcript_id=XR_004942503.1;extra_copy_number=0
CM058245.1	Liftoff	exon	89540265	89540399	.	+	.	ID=exon-XR_004942503.1-17;Parent=rna-XR_004942503.1;Dbxref=GeneID:231386,GenBank:XR_004942503.1,MGI:MGI:2443713;gbkey=misc_RNA;gene=Ythdc1;product=YTH domain containing 1%2C transcript variant X7;transcript_id=XR_004942503.1;extra_copy_number=0
CM058245.1	Liftoff	exon	89542441	89543416	.	+	.	ID=exon-XR_004942503.1-18;Parent=rna-XR_004942503.1;Dbxref=GeneID:231386,GenBank:XR_004942503.1,MGI:MGI:2443713;gbkey=misc_RNA;gene=Ythdc1;product=YTH domain containing 1%2C transcript variant X7;transcript_id=XR_004942503.1;extra_copy_number=0
CM058245.1	Liftoff	transcript	89510246	89543416	.	+	.	ID=rna-XR_389269.4;Parent=gene-Ythdc1;Dbxref=GeneID:231386,GenBank:XR_389269.4,MGI:MGI:2443713;Name=XR_389269.4;gbkey=misc_RNA;gene=Ythdc1;model_evidence=Supporting evidence includes similarity to: 4 mRNAs%2C 43 ESTs%2C 755 long SRA reads%2C and 95%25 coverage of the annotated genomic feature by RNAseq alignments%2C including 36 samples with support for all annotated introns;product=YTH domain containing 1%2C transcript variant X6;transcript_id=XR_389269.4;extra_copy_number=0
CM058245.1	Liftoff	exon	89510246	89511347	.	+	.	ID=exon-XR_389269.4-1;Parent=rna-XR_389269.4;Dbxref=GeneID:231386,GenBank:XR_389269.4,MGI:MGI:2443713;gbkey=misc_RNA;gene=Ythdc1;product=YTH domain containing 1%2C transcript variant X6;transcript_id=XR_389269.4;extra_copy_number=0
CM058245.1	Liftoff	exon	89516062	89516097	.	+	.	ID=exon-XR_389269.4-2;Parent=rna-XR_389269.4;Dbxref=GeneID:231386,GenBank:XR_389269.4,MGI:MGI:2443713;gbkey=misc_RNA;gene=Ythdc1;product=YTH domain containing 1%2C transcript variant X6;transcript_id=XR_389269.4;extra_copy_number=0
CM058245.1	Liftoff	exon	89522386	89522487	.	+	.	ID=exon-XR_389269.4-3;Parent=rna-XR_389269.4;Dbxref=GeneID:231386,GenBank:XR_389269.4,MGI:MGI:2443713;gbkey=misc_RNA;gene=Ythdc1;product=YTH domain containing 1%2C transcript variant X6;transcript_id=XR_389269.4;extra_copy_number=0
CM058245.1	Liftoff	exon	89523221	89523549	.	+	.	ID=exon-XR_389269.4-4;Parent=rna-XR_389269.4;Dbxref=GeneID:231386,GenBank:XR_389269.4,MGI:MGI:2443713;gbkey=misc_RNA;gene=Ythdc1;product=YTH domain containing 1%2C transcript variant X6;transcript_id=XR_389269.4;extra_copy_number=0
CM058245.1	Liftoff	exon	89523664	89524090	.	+	.	ID=exon-XR_389269.4-5;Parent=rna-XR_389269.4;Dbxref=GeneID:231386,GenBank:XR_389269.4,MGI:MGI:2443713;gbkey=misc_RNA;gene=Ythdc1;product=YTH domain containing 1%2C transcript variant X6;transcript_id=XR_389269.4;extra_copy_number=0
CM058245.1	Liftoff	exon	89526843	89526932	.	+	.	ID=exon-XR_389269.4-6;Parent=rna-XR_389269.4;Dbxref=GeneID:231386,GenBank:XR_389269.4,MGI:MGI:2443713;gbkey=misc_RNA;gene=Ythdc1;product=YTH domain containing 1%2C transcript variant X6;transcript_id=XR_389269.4;extra_copy_number=0
CM058245.1	Liftoff	exon	89527390	89527443	.	+	.	ID=exon-XR_389269.4-7;Parent=rna-XR_389269.4;Dbxref=GeneID:231386,GenBank:XR_389269.4,MGI:MGI:2443713;gbkey=misc_RNA;gene=Ythdc1;product=YTH domain containing 1%2C transcript variant X6;transcript_id=XR_389269.4;extra_copy_number=0
CM058245.1	Liftoff	exon	89528009	89528103	.	+	.	ID=exon-XR_389269.4-8;Parent=rna-XR_389269.4;Dbxref=GeneID:231386,GenBank:XR_389269.4,MGI:MGI:2443713;gbkey=misc_RNA;gene=Ythdc1;product=YTH domain containing 1%2C transcript variant X6;transcript_id=XR_389269.4;extra_copy_number=0
CM058245.1	Liftoff	exon	89529353	89529461	.	+	.	ID=exon-XR_389269.4-9;Parent=rna-XR_389269.4;Dbxref=GeneID:231386,GenBank:XR_389269.4,MGI:MGI:2443713;gbkey=misc_RNA;gene=Ythdc1;product=YTH domain containing 1%2C transcript variant X6;transcript_id=XR_389269.4;extra_copy_number=0
CM058245.1	Liftoff	exon	89529548	89529665	.	+	.	ID=exon-XR_389269.4-10;Parent=rna-XR_389269.4;Dbxref=GeneID:231386,GenBank:XR_389269.4,MGI:MGI:2443713;gbkey=misc_RNA;gene=Ythdc1;product=YTH domain containing 1%2C transcript variant X6;transcript_id=XR_389269.4;extra_copy_number=0
CM058245.1	Liftoff	exon	89533484	89533568	.	+	.	ID=exon-XR_389269.4-11;Parent=rna-XR_389269.4;Dbxref=GeneID:231386,GenBank:XR_389269.4,MGI:MGI:2443713;gbkey=misc_RNA;gene=Ythdc1;product=YTH domain containing 1%2C transcript variant X6;transcript_id=XR_389269.4;extra_copy_number=0
CM058245.1	Liftoff	exon	89534712	89536236	.	+	.	ID=exon-XR_389269.4-12;Parent=rna-XR_389269.4;Dbxref=GeneID:231386,GenBank:XR_389269.4,MGI:MGI:2443713;gbkey=misc_RNA;gene=Ythdc1;product=YTH domain containing 1%2C transcript variant X6;transcript_id=XR_389269.4;extra_copy_number=0
CM058245.1	Liftoff	exon	89537311	89537393	.	+	.	ID=exon-XR_389269.4-13;Parent=rna-XR_389269.4;Dbxref=GeneID:231386,GenBank:XR_389269.4,MGI:MGI:2443713;gbkey=misc_RNA;gene=Ythdc1;product=YTH domain containing 1%2C transcript variant X6;transcript_id=XR_389269.4;extra_copy_number=0
CM058245.1	Liftoff	exon	89538421	89538457	.	+	.	ID=exon-XR_389269.4-14;Parent=rna-XR_389269.4;Dbxref=GeneID:231386,GenBank:XR_389269.4,MGI:MGI:2443713;gbkey=misc_RNA;gene=Ythdc1;product=YTH domain containing 1%2C transcript variant X6;transcript_id=XR_389269.4;extra_copy_number=0
CM058245.1	Liftoff	exon	89538554	89538593	.	+	.	ID=exon-XR_389269.4-15;Parent=rna-XR_389269.4;Dbxref=GeneID:231386,GenBank:XR_389269.4,MGI:MGI:2443713;gbkey=misc_RNA;gene=Ythdc1;product=YTH domain containing 1%2C transcript variant X6;transcript_id=XR_389269.4;extra_copy_number=0
CM058245.1	Liftoff	exon	89538705	89538767	.	+	.	ID=exon-XR_389269.4-16;Parent=rna-XR_389269.4;Dbxref=GeneID:231386,GenBank:XR_389269.4,MGI:MGI:2443713;gbkey=misc_RNA;gene=Ythdc1;product=YTH domain containing 1%2C transcript variant X6;transcript_id=XR_389269.4;extra_copy_number=0
CM058245.1	Liftoff	exon	89540265	89540399	.	+	.	ID=exon-XR_389269.4-17;Parent=rna-XR_389269.4;Dbxref=GeneID:231386,GenBank:XR_389269.4,MGI:MGI:2443713;gbkey=misc_RNA;gene=Ythdc1;product=YTH domain containing 1%2C transcript variant X6;transcript_id=XR_389269.4;extra_copy_number=0
CM058245.1	Liftoff	exon	89542441	89543416	.	+	.	ID=exon-XR_389269.4-18;Parent=rna-XR_389269.4;Dbxref=GeneID:231386,GenBank:XR_389269.4,MGI:MGI:2443713;gbkey=misc_RNA;gene=Ythdc1;product=YTH domain containing 1%2C transcript variant X6;transcript_id=XR_389269.4;extra_copy_number=0
CM058245.1	Liftoff	transcript	89511022	89543416	.	+	.	ID=rna-NR_153372.1;Parent=gene-Ythdc1;Dbxref=GeneID:231386,GenBank:NR_153372.1,MGI:MGI:2443713;Name=NR_153372.1;gbkey=misc_RNA;gene=Ythdc1;product=YTH domain containing 1%2C transcript variant 6;transcript_id=NR_153372.1;extra_copy_number=0
CM058245.1	Liftoff	exon	89511022	89511347	.	+	.	ID=exon-NR_153372.1-1;Parent=rna-NR_153372.1;Dbxref=GeneID:231386,GenBank:NR_153372.1,MGI:MGI:2443713;gbkey=misc_RNA;gene=Ythdc1;product=YTH domain containing 1%2C transcript variant 6;transcript_id=NR_153372.1;extra_copy_number=0
CM058245.1	Liftoff	exon	89516062	89516097	.	+	.	ID=exon-NR_153372.1-2;Parent=rna-NR_153372.1;Dbxref=GeneID:231386,GenBank:NR_153372.1,MGI:MGI:2443713;gbkey=misc_RNA;gene=Ythdc1;product=YTH domain containing 1%2C transcript variant 6;transcript_id=NR_153372.1;extra_copy_number=0
CM058245.1	Liftoff	exon	89522386	89522487	.	+	.	ID=exon-NR_153372.1-3;Parent=rna-NR_153372.1;Dbxref=GeneID:231386,GenBank:NR_153372.1,MGI:MGI:2443713;gbkey=misc_RNA;gene=Ythdc1;product=YTH domain containing 1%2C transcript variant 6;transcript_id=NR_153372.1;extra_copy_number=0
CM058245.1	Liftoff	exon	89523221	89523549	.	+	.	ID=exon-NR_153372.1-4;Parent=rna-NR_153372.1;Dbxref=GeneID:231386,GenBank:NR_153372.1,MGI:MGI:2443713;gbkey=misc_RNA;gene=Ythdc1;product=YTH domain containing 1%2C transcript variant 6;transcript_id=NR_153372.1;extra_copy_number=0
CM058245.1	Liftoff	exon	89523664	89524090	.	+	.	ID=exon-NR_153372.1-5;Parent=rna-NR_153372.1;Dbxref=GeneID:231386,GenBank:NR_153372.1,MGI:MGI:2443713;gbkey=misc_RNA;gene=Ythdc1;product=YTH domain containing 1%2C transcript variant 6;transcript_id=NR_153372.1;extra_copy_number=0
CM058245.1	Liftoff	exon	89526843	89526932	.	+	.	ID=exon-NR_153372.1-6;Parent=rna-NR_153372.1;Dbxref=GeneID:231386,GenBank:NR_153372.1,MGI:MGI:2443713;gbkey=misc_RNA;gene=Ythdc1;product=YTH domain containing 1%2C transcript variant 6;transcript_id=NR_153372.1;extra_copy_number=0
CM058245.1	Liftoff	exon	89527390	89527443	.	+	.	ID=exon-NR_153372.1-7;Parent=rna-NR_153372.1;Dbxref=GeneID:231386,GenBank:NR_153372.1,MGI:MGI:2443713;gbkey=misc_RNA;gene=Ythdc1;product=YTH domain containing 1%2C transcript variant 6;transcript_id=NR_153372.1;extra_copy_number=0
CM058245.1	Liftoff	exon	89528009	89528103	.	+	.	ID=exon-NR_153372.1-8;Parent=rna-NR_153372.1;Dbxref=GeneID:231386,GenBank:NR_153372.1,MGI:MGI:2443713;gbkey=misc_RNA;gene=Ythdc1;product=YTH domain containing 1%2C transcript variant 6;transcript_id=NR_153372.1;extra_copy_number=0
CM058245.1	Liftoff	exon	89529353	89529461	.	+	.	ID=exon-NR_153372.1-9;Parent=rna-NR_153372.1;Dbxref=GeneID:231386,GenBank:NR_153372.1,MGI:MGI:2443713;gbkey=misc_RNA;gene=Ythdc1;product=YTH domain containing 1%2C transcript variant 6;transcript_id=NR_153372.1;extra_copy_number=0
CM058245.1	Liftoff	exon	89529548	89529665	.	+	.	ID=exon-NR_153372.1-10;Parent=rna-NR_153372.1;Dbxref=GeneID:231386,GenBank:NR_153372.1,MGI:MGI:2443713;gbkey=misc_RNA;gene=Ythdc1;product=YTH domain containing 1%2C transcript variant 6;transcript_id=NR_153372.1;extra_copy_number=0
CM058245.1	Liftoff	exon	89533484	89533568	.	+	.	ID=exon-NR_153372.1-11;Parent=rna-NR_153372.1;Dbxref=GeneID:231386,GenBank:NR_153372.1,MGI:MGI:2443713;gbkey=misc_RNA;gene=Ythdc1;product=YTH domain containing 1%2C transcript variant 6;transcript_id=NR_153372.1;extra_copy_number=0
CM058245.1	Liftoff	exon	89534712	89534878	.	+	.	ID=exon-NR_153372.1-12;Parent=rna-NR_153372.1;Dbxref=GeneID:231386,GenBank:NR_153372.1,MGI:MGI:2443713;gbkey=misc_RNA;gene=Ythdc1;product=YTH domain containing 1%2C transcript variant 6;transcript_id=NR_153372.1;extra_copy_number=0
CM058245.1	Liftoff	exon	89535265	89536236	.	+	.	ID=exon-NR_153372.1-13;Parent=rna-NR_153372.1;Dbxref=GeneID:231386,GenBank:NR_153372.1,MGI:MGI:2443713;gbkey=misc_RNA;gene=Ythdc1;product=YTH domain containing 1%2C transcript variant 6;transcript_id=NR_153372.1;extra_copy_number=0
CM058245.1	Liftoff	exon	89537311	89537393	.	+	.	ID=exon-NR_153372.1-14;Parent=rna-NR_153372.1;Dbxref=GeneID:231386,GenBank:NR_153372.1,MGI:MGI:2443713;gbkey=misc_RNA;gene=Ythdc1;product=YTH domain containing 1%2C transcript variant 6;transcript_id=NR_153372.1;extra_copy_number=0
CM058245.1	Liftoff	exon	89538421	89538457	.	+	.	ID=exon-NR_153372.1-15;Parent=rna-NR_153372.1;Dbxref=GeneID:231386,GenBank:NR_153372.1,MGI:MGI:2443713;gbkey=misc_RNA;gene=Ythdc1;product=YTH domain containing 1%2C transcript variant 6;transcript_id=NR_153372.1;extra_copy_number=0
CM058245.1	Liftoff	exon	89538554	89538593	.	+	.	ID=exon-NR_153372.1-16;Parent=rna-NR_153372.1;Dbxref=GeneID:231386,GenBank:NR_153372.1,MGI:MGI:2443713;gbkey=misc_RNA;gene=Ythdc1;product=YTH domain containing 1%2C transcript variant 6;transcript_id=NR_153372.1;extra_copy_number=0
CM058245.1	Liftoff	exon	89538705	89538767	.	+	.	ID=exon-NR_153372.1-17;Parent=rna-NR_153372.1;Dbxref=GeneID:231386,GenBank:NR_153372.1,MGI:MGI:2443713;gbkey=misc_RNA;gene=Ythdc1;product=YTH domain containing 1%2C transcript variant 6;transcript_id=NR_153372.1;extra_copy_number=0
CM058245.1	Liftoff	exon	89540265	89540399	.	+	.	ID=exon-NR_153372.1-18;Parent=rna-NR_153372.1;Dbxref=GeneID:231386,GenBank:NR_153372.1,MGI:MGI:2443713;gbkey=misc_RNA;gene=Ythdc1;product=YTH domain containing 1%2C transcript variant 6;transcript_id=NR_153372.1;extra_copy_number=0
CM058245.1	Liftoff	exon	89542441	89543416	.	+	.	ID=exon-NR_153372.1-19;Parent=rna-NR_153372.1;Dbxref=GeneID:231386,GenBank:NR_153372.1,MGI:MGI:2443713;gbkey=misc_RNA;gene=Ythdc1;product=YTH domain containing 1%2C transcript variant 6;transcript_id=NR_153372.1;extra_copy_number=0
CM058245.1	Liftoff	pseudogene	89567097	89570267	.	-	.	ID=gene-Gm21461;Dbxref=GeneID:100862082,MGI:MGI:5434816;Name=Gm21461;description=predicted gene%2C 21461;gbkey=Gene;gene=Gm21461;gene_biotype=pseudogene;pseudo=true;coverage=1.0;sequence_ID=1.0;extra_copy_number=0;copy_num_ID=gene-Gm21461_0
CM058245.1	Liftoff	exon	89567097	89567120	.	-	.	ID=id-Gm21461;Parent=gene-Gm21461;Dbxref=GeneID:100862082,MGI:MGI:5434816;gbkey=exon;gene=Gm21461;model_evidence=Supporting evidence includes similarity to: 1 Protein;pseudo=true;extra_copy_number=0
CM058245.1	Liftoff	exon	89567418	89567556	.	-	.	ID=id-Gm21461-2;Parent=gene-Gm21461;Dbxref=GeneID:100862082,MGI:MGI:5434816;gbkey=exon;gene=Gm21461;model_evidence=Supporting evidence includes similarity to: 1 Protein;pseudo=true;extra_copy_number=0
CM058245.1	Liftoff	exon	89569548	89570267	.	-	.	ID=id-Gm21461-3;Parent=gene-Gm21461;Dbxref=GeneID:100862082,MGI:MGI:5434816;gbkey=exon;gene=Gm21461;model_evidence=Supporting evidence includes similarity to: 1 Protein;pseudo=true;extra_copy_number=0
CM058245.1	Liftoff	gene	89596519	89613712	.	-	.	ID=gene-Ugt2b34;Dbxref=GeneID:100727,MGI:MGI:2140962;Name=Ugt2b34;description=UDP glucuronosyltransferase 2 family%2C polypeptide B34;gbkey=Gene;gene=Ugt2b34;gene_biotype=protein_coding;coverage=1.0;sequence_ID=1.0;valid_ORFs=1;extra_copy_number=0;copy_num_ID=gene-Ugt2b34_0
CM058245.1	Liftoff	mRNA	89596519	89613712	.	-	.	ID=rna-NM_153598.3;Parent=gene-Ugt2b34;Dbxref=GeneID:100727,GenBank:NM_153598.3,MGI:MGI:2140962;Name=NM_153598.3;gbkey=mRNA;gene=Ugt2b34;product=UDP glucuronosyltransferase 2 family%2C polypeptide B34;tag=RefSeq Select;transcript_id=NM_153598.3;matches_ref_protein=True;valid_ORF=True;extra_copy_number=0
CM058245.1	Liftoff	exon	89596519	89598246	.	-	.	ID=exon-NM_153598.3-6;Parent=rna-NM_153598.3;Dbxref=GeneID:100727,GenBank:NM_153598.3,MGI:MGI:2140962;gbkey=mRNA;gene=Ugt2b34;product=UDP glucuronosyltransferase 2 family%2C polypeptide B34;tag=RefSeq Select;transcript_id=NM_153598.3;extra_copy_number=0
CM058245.1	Liftoff	exon	89599508	89599727	.	-	.	ID=exon-NM_153598.3-5;Parent=rna-NM_153598.3;Dbxref=GeneID:100727,GenBank:NM_153598.3,MGI:MGI:2140962;gbkey=mRNA;gene=Ugt2b34;product=UDP glucuronosyltransferase 2 family%2C polypeptide B34;tag=RefSeq Select;transcript_id=NM_153598.3;extra_copy_number=0
CM058245.1	Liftoff	exon	89600498	89600585	.	-	.	ID=exon-NM_153598.3-4;Parent=rna-NM_153598.3;Dbxref=GeneID:100727,GenBank:NM_153598.3,MGI:MGI:2140962;gbkey=mRNA;gene=Ugt2b34;product=UDP glucuronosyltransferase 2 family%2C polypeptide B34;tag=RefSeq Select;transcript_id=NM_153598.3;extra_copy_number=0
CM058245.1	Liftoff	exon	89607920	89608051	.	-	.	ID=exon-NM_153598.3-3;Parent=rna-NM_153598.3;Dbxref=GeneID:100727,GenBank:NM_153598.3,MGI:MGI:2140962;gbkey=mRNA;gene=Ugt2b34;product=UDP glucuronosyltransferase 2 family%2C polypeptide B34;tag=RefSeq Select;transcript_id=NM_153598.3;extra_copy_number=0
CM058245.1	Liftoff	exon	89611023	89611171	.	-	.	ID=exon-NM_153598.3-2;Parent=rna-NM_153598.3;Dbxref=GeneID:100727,GenBank:NM_153598.3,MGI:MGI:2140962;gbkey=mRNA;gene=Ugt2b34;product=UDP glucuronosyltransferase 2 family%2C polypeptide B34;tag=RefSeq Select;transcript_id=NM_153598.3;extra_copy_number=0
CM058245.1	Liftoff	exon	89612957	89613712	.	-	.	ID=exon-NM_153598.3-1;Parent=rna-NM_153598.3;Dbxref=GeneID:100727,GenBank:NM_153598.3,MGI:MGI:2140962;gbkey=mRNA;gene=Ugt2b34;product=UDP glucuronosyltransferase 2 family%2C polypeptide B34;tag=RefSeq Select;transcript_id=NM_153598.3;extra_copy_number=0
CM058245.1	Liftoff	CDS	89597967	89598246	.	-	.	ID=cds-NP_705826.1;Parent=rna-NM_153598.3;Dbxref=CCDS:CCDS19381.1,GeneID:100727,GenBank:NP_705826.1,MGI:MGI:2140962;Name=NP_705826.1;gbkey=CDS;gene=Ugt2b34;product=UDP-glucuronosyltransferase 2B10 precursor;protein_id=NP_705826.1;tag=RefSeq Select;extra_copy_number=0
CM058245.1	Liftoff	CDS	89599508	89599727	.	-	.	ID=cds-NP_705826.1;Parent=rna-NM_153598.3;Dbxref=CCDS:CCDS19381.1,GeneID:100727,GenBank:NP_705826.1,MGI:MGI:2140962;Name=NP_705826.1;gbkey=CDS;gene=Ugt2b34;product=UDP-glucuronosyltransferase 2B10 precursor;protein_id=NP_705826.1;tag=RefSeq Select;extra_copy_number=0
CM058245.1	Liftoff	CDS	89600498	89600585	.	-	.	ID=cds-NP_705826.1;Parent=rna-NM_153598.3;Dbxref=CCDS:CCDS19381.1,GeneID:100727,GenBank:NP_705826.1,MGI:MGI:2140962;Name=NP_705826.1;gbkey=CDS;gene=Ugt2b34;product=UDP-glucuronosyltransferase 2B10 precursor;protein_id=NP_705826.1;tag=RefSeq Select;extra_copy_number=0
CM058245.1	Liftoff	CDS	89607920	89608051	.	-	.	ID=cds-NP_705826.1;Parent=rna-NM_153598.3;Dbxref=CCDS:CCDS19381.1,GeneID:100727,GenBank:NP_705826.1,MGI:MGI:2140962;Name=NP_705826.1;gbkey=CDS;gene=Ugt2b34;product=UDP-glucuronosyltransferase 2B10 precursor;protein_id=NP_705826.1;tag=RefSeq Select;extra_copy_number=0
CM058245.1	Liftoff	CDS	89611023	89611171	.	-	.	ID=cds-NP_705826.1;Parent=rna-NM_153598.3;Dbxref=CCDS:CCDS19381.1,GeneID:100727,GenBank:NP_705826.1,MGI:MGI:2140962;Name=NP_705826.1;gbkey=CDS;gene=Ugt2b34;product=UDP-glucuronosyltransferase 2B10 precursor;protein_id=NP_705826.1;tag=RefSeq Select;extra_copy_number=0
CM058245.1	Liftoff	CDS	89612957	89613686	.	-	.	ID=cds-NP_705826.1;Parent=rna-NM_153598.3;Dbxref=CCDS:CCDS19381.1,GeneID:100727,GenBank:NP_705826.1,MGI:MGI:2140962;Name=NP_705826.1;gbkey=CDS;gene=Ugt2b34;product=UDP-glucuronosyltransferase 2B10 precursor;protein_id=NP_705826.1;tag=RefSeq Select;extra_copy_number=0
CM058245.1	Liftoff	gene	89622982	89623088	.	-	.	ID=gene-Gm25211;Dbxref=GeneID:115490323,MGI:MGI:5454988;Name=Gm25211;description=predicted gene%2C 25211;gbkey=Gene;gene=Gm25211;gene_biotype=snRNA;coverage=1.0;sequence_ID=1.0;extra_copy_number=0;copy_num_ID=gene-Gm25211_0
CM058245.1	Liftoff	snRNA	89622982	89623088	.	-	.	ID=rna-XR_004942875.1;Parent=gene-Gm25211;Dbxref=GeneID:115490323,RFAM:RF00026,GenBank:XR_004942875.1,MGI:MGI:5454988;Name=XR_004942875.1;gbkey=ncRNA;gene=Gm25211;inference=COORDINATES: profile:INFERNAL:1.1.1;product=U6 spliceosomal RNA;transcript_id=XR_004942875.1;extra_copy_number=0
CM058245.1	Liftoff	exon	89622982	89623088	.	-	.	ID=exon-XR_004942875.1-1;Parent=rna-XR_004942875.1;Dbxref=GeneID:115490323,RFAM:RF00026,GenBank:XR_004942875.1,MGI:MGI:5454988;gbkey=ncRNA;gene=Gm25211;inference=COORDINATES: profile:INFERNAL:1.1.1;product=U6 spliceosomal RNA;transcript_id=XR_004942875.1;extra_copy_number=0
CM058245.1	Liftoff	gene	89623405	89633269	.	-	.	ID=gene-Ugt2b1;Dbxref=GeneID:71773,MGI:MGI:1919023;Name=Ugt2b1;description=UDP glucuronosyltransferase 2 family%2C polypeptide B1;gbkey=Gene;gene=Ugt2b1;gene_biotype=protein_coding;gene_synonym=1300012D20Rik;coverage=1.0;sequence_ID=1.0;valid_ORFs=1;extra_copy_number=0;copy_num_ID=gene-Ugt2b1_0
CM058245.1	Liftoff	mRNA	89623405	89633269	.	-	.	ID=rna-NM_152811.1;Parent=gene-Ugt2b1;Dbxref=GeneID:71773,GenBank:NM_152811.1,MGI:MGI:1919023;Name=NM_152811.1;gbkey=mRNA;gene=Ugt2b1;product=UDP glucuronosyltransferase 2 family%2C polypeptide B1;tag=RefSeq Select;transcript_id=NM_152811.1;matches_ref_protein=True;valid_ORF=True;extra_copy_number=0
CM058245.1	Liftoff	exon	89623405	89624631	.	-	.	ID=exon-NM_152811.1-6;Parent=rna-NM_152811.1;Dbxref=GeneID:71773,GenBank:NM_152811.1,MGI:MGI:1919023;gbkey=mRNA;gene=Ugt2b1;product=UDP glucuronosyltransferase 2 family%2C polypeptide B1;tag=RefSeq Select;transcript_id=NM_152811.1;extra_copy_number=0
CM058245.1	Liftoff	exon	89626016	89626235	.	-	.	ID=exon-NM_152811.1-5;Parent=rna-NM_152811.1;Dbxref=GeneID:71773,GenBank:NM_152811.1,MGI:MGI:1919023;gbkey=mRNA;gene=Ugt2b1;product=UDP glucuronosyltransferase 2 family%2C polypeptide B1;tag=RefSeq Select;transcript_id=NM_152811.1;extra_copy_number=0
CM058245.1	Liftoff	exon	89626371	89626458	.	-	.	ID=exon-NM_152811.1-4;Parent=rna-NM_152811.1;Dbxref=GeneID:71773,GenBank:NM_152811.1,MGI:MGI:1919023;gbkey=mRNA;gene=Ugt2b1;product=UDP glucuronosyltransferase 2 family%2C polypeptide B1;tag=RefSeq Select;transcript_id=NM_152811.1;extra_copy_number=0
CM058245.1	Liftoff	exon	89628642	89628773	.	-	.	ID=exon-NM_152811.1-3;Parent=rna-NM_152811.1;Dbxref=GeneID:71773,GenBank:NM_152811.1,MGI:MGI:1919023;gbkey=mRNA;gene=Ugt2b1;product=UDP glucuronosyltransferase 2 family%2C polypeptide B1;tag=RefSeq Select;transcript_id=NM_152811.1;extra_copy_number=0
CM058245.1	Liftoff	exon	89631314	89631462	.	-	.	ID=exon-NM_152811.1-2;Parent=rna-NM_152811.1;Dbxref=GeneID:71773,GenBank:NM_152811.1,MGI:MGI:1919023;gbkey=mRNA;gene=Ugt2b1;product=UDP glucuronosyltransferase 2 family%2C polypeptide B1;tag=RefSeq Select;transcript_id=NM_152811.1;extra_copy_number=0
CM058245.1	Liftoff	exon	89632541	89633269	.	-	.	ID=exon-NM_152811.1-1;Parent=rna-NM_152811.1;Dbxref=GeneID:71773,GenBank:NM_152811.1,MGI:MGI:1919023;gbkey=mRNA;gene=Ugt2b1;product=UDP glucuronosyltransferase 2 family%2C polypeptide B1;tag=RefSeq Select;transcript_id=NM_152811.1;extra_copy_number=0
CM058245.1	Liftoff	CDS	89624355	89624631	.	-	.	ID=cds-NP_690024.1;Parent=rna-NM_152811.1;Dbxref=CCDS:CCDS19382.1,GeneID:71773,GenBank:NP_690024.1,MGI:MGI:1919023;Name=NP_690024.1;gbkey=CDS;gene=Ugt2b1;product=UDP-glucuronosyltransferase 2B4 precursor;protein_id=NP_690024.1;tag=RefSeq Select;extra_copy_number=0
CM058245.1	Liftoff	CDS	89626016	89626235	.	-	.	ID=cds-NP_690024.1;Parent=rna-NM_152811.1;Dbxref=CCDS:CCDS19382.1,GeneID:71773,GenBank:NP_690024.1,MGI:MGI:1919023;Name=NP_690024.1;gbkey=CDS;gene=Ugt2b1;product=UDP-glucuronosyltransferase 2B4 precursor;protein_id=NP_690024.1;tag=RefSeq Select;extra_copy_number=0
CM058245.1	Liftoff	CDS	89626371	89626458	.	-	.	ID=cds-NP_690024.1;Parent=rna-NM_152811.1;Dbxref=CCDS:CCDS19382.1,GeneID:71773,GenBank:NP_690024.1,MGI:MGI:1919023;Name=NP_690024.1;gbkey=CDS;gene=Ugt2b1;product=UDP-glucuronosyltransferase 2B4 precursor;protein_id=NP_690024.1;tag=RefSeq Select;extra_copy_number=0
CM058245.1	Liftoff	CDS	89628642	89628773	.	-	.	ID=cds-NP_690024.1;Parent=rna-NM_152811.1;Dbxref=CCDS:CCDS19382.1,GeneID:71773,GenBank:NP_690024.1,MGI:MGI:1919023;Name=NP_690024.1;gbkey=CDS;gene=Ugt2b1;product=UDP-glucuronosyltransferase 2B4 precursor;protein_id=NP_690024.1;tag=RefSeq Select;extra_copy_number=0
CM058245.1	Liftoff	CDS	89631314	89631462	.	-	.	ID=cds-NP_690024.1;Parent=rna-NM_152811.1;Dbxref=CCDS:CCDS19382.1,GeneID:71773,GenBank:NP_690024.1,MGI:MGI:1919023;Name=NP_690024.1;gbkey=CDS;gene=Ugt2b1;product=UDP-glucuronosyltransferase 2B4 precursor;protein_id=NP_690024.1;tag=RefSeq Select;extra_copy_number=0
CM058245.1	Liftoff	CDS	89632541	89633264	.	-	.	ID=cds-NP_690024.1;Parent=rna-NM_152811.1;Dbxref=CCDS:CCDS19382.1,GeneID:71773,GenBank:NP_690024.1,MGI:MGI:1919023;Name=NP_690024.1;gbkey=CDS;gene=Ugt2b1;product=UDP-glucuronosyltransferase 2B4 precursor;protein_id=NP_690024.1;tag=RefSeq Select;extra_copy_number=0
CM058245.1	Liftoff	gene	89635669	89635774	.	-	.	ID=gene-Gm24121;Dbxref=GeneID:115490227,MGI:MGI:5453898;Name=Gm24121;description=predicted gene%2C 24121;gbkey=Gene;gene=Gm24121;gene_biotype=snRNA;coverage=1.0;sequence_ID=1.0;extra_copy_number=0;copy_num_ID=gene-Gm24121_0
CM058245.1	Liftoff	snRNA	89635669	89635774	.	-	.	ID=rna-XR_004942785.1;Parent=gene-Gm24121;Dbxref=GeneID:115490227,RFAM:RF00026,GenBank:XR_004942785.1,MGI:MGI:5453898;Name=XR_004942785.1;gbkey=ncRNA;gene=Gm24121;inference=COORDINATES: profile:INFERNAL:1.1.1;product=U6 spliceosomal RNA;transcript_id=XR_004942785.1;extra_copy_number=0
CM058245.1	Liftoff	exon	89635669	89635774	.	-	.	ID=exon-XR_004942785.1-1;Parent=rna-XR_004942785.1;Dbxref=GeneID:115490227,RFAM:RF00026,GenBank:XR_004942785.1,MGI:MGI:5453898;gbkey=ncRNA;gene=Gm24121;inference=COORDINATES: profile:INFERNAL:1.1.1;product=U6 spliceosomal RNA;transcript_id=XR_004942785.1;extra_copy_number=0
CM058245.1	Liftoff	match	89666787	89668578	.	+	.	ID=1eb86fec-bb27-478f-bae8-d1bac5325476;Target=NG_067250.1 1 1792 -;assembly_bases_aln=1792;assembly_bases_seq=1792;bit_score=3336.08;blast_aligner=1;blast_score=1792;common_component=0;e_value=0;filter_score=0;for_remapping=2;gap_count=0;hsp_percent_coverage=100;matchable_bases=1792;matched_bases=1792;num_ident=1792;num_mismatch=0;pct_coverage=100;pct_coverage_hiqual=100;pct_identity_gap=100;pct_identity_gapopen_only=100;pct_identity_ungap=100;rank=1;weighted_identity=1;coverage=1.0;sequence_ID=1.0;extra_copy_number=0;copy_num_ID=1eb86fec-bb27-478f-bae8-d1bac5325476_0
CM058245.1	Liftoff	pseudogene	89666887	89668478	.	-	.	ID=gene-Gm20121;Dbxref=GeneID:115490195,MGI:MGI:5012306;Name=Gm20121;description=predicted gene%2C 20121;gbkey=Gene;gene=Gm20121;gene_biotype=pseudogene;gene_synonym=Arhgap11b;pseudo=true;coverage=1.0;sequence_ID=1.0;extra_copy_number=0;copy_num_ID=gene-Gm20121_0
CM058245.1	Liftoff	match	89683417	89698620	.	+	.	ID=8dcc1f51-c2c3-4167-b2e2-836f4d828f04;Target=NG_028457.1 1 15204 +;assembly_bases_aln=15204;assembly_bases_seq=15204;bit_score=28296.8;blast_aligner=1;blast_score=15204;common_component=0;e_value=0;filter_score=0;for_remapping=2;gap_count=0;hsp_percent_coverage=100;matchable_bases=15204;matched_bases=15204;num_ident=15204;num_mismatch=0;pct_coverage=100;pct_coverage_hiqual=100;pct_identity_gap=100;pct_identity_gapopen_only=100;pct_identity_ungap=100;rank=1;weighted_identity=1;coverage=1.0;sequence_ID=1.0;extra_copy_number=0;copy_num_ID=8dcc1f51-c2c3-4167-b2e2-836f4d828f04_0
CM058245.1	Liftoff	pseudogene	89683517	89698520	.	+	.	ID=gene-Gm7631;Dbxref=GeneID:665424,MGI:MGI:3644524;Name=Gm7631;description=predicted gene 7631;gbkey=Gene;gene=Gm7631;gene_biotype=pseudogene;gene_synonym=EG665424;pseudo=true;coverage=1.0;sequence_ID=1.0;extra_copy_number=0;copy_num_ID=gene-Gm7631_0
CM058245.1	Liftoff	match	89703765	89705288	.	+	.	ID=f248eb3c-67b1-4296-a846-3b9938d7927a;Target=NG_018735.1 1 1524 +;assembly_bases_aln=1524;assembly_bases_seq=1524;bit_score=2837.31;blast_aligner=1;blast_score=1524;common_component=0;e_value=0;filter_score=0;for_remapping=2;gap_count=0;hsp_percent_coverage=100;matchable_bases=1524;matched_bases=1524;num_ident=1524;num_mismatch=0;pct_coverage=100;pct_coverage_hiqual=100;pct_identity_gap=100;pct_identity_gapopen_only=100;pct_identity_ungap=100;rank=1;weighted_identity=1;coverage=1.0;sequence_ID=1.0;extra_copy_number=0;copy_num_ID=f248eb3c-67b1-4296-a846-3b9938d7927a_0
CM058245.1	Liftoff	pseudogene	89703865	89705188	.	+	.	ID=gene-Gm5869;Dbxref=GeneID:545767,MGI:MGI:3648808;Name=Gm5869;description=predicted gene 5869;gbkey=Gene;gene=Gm5869;gene_biotype=pseudogene;gene_synonym=EG545767;pseudo=true;coverage=1.0;sequence_ID=1.0;extra_copy_number=0;copy_num_ID=gene-Gm5869_0
CM058245.1	Liftoff	gene	89707633	89720051	.	+	.	ID=gene-Ugt2b35;Dbxref=GeneID:243085,MGI:MGI:3576100;Name=Ugt2b35;description=UDP glucuronosyltransferase 2 family%2C polypeptide B35;gbkey=Gene;gene=Ugt2b35;gene_biotype=protein_coding;gene_synonym=C730031G17;coverage=1.0;sequence_ID=1.0;valid_ORFs=1;extra_copy_number=0;copy_num_ID=gene-Ugt2b35_0
CM058245.1	Liftoff	mRNA	89707633	89720051	.	+	.	ID=rna-NM_172881.3;Parent=gene-Ugt2b35;Dbxref=GeneID:243085,GenBank:NM_172881.3,MGI:MGI:3576100;Name=NM_172881.3;gbkey=mRNA;gene=Ugt2b35;product=UDP glucuronosyltransferase 2 family%2C polypeptide B35;tag=RefSeq Select;transcript_id=NM_172881.3;matches_ref_protein=True;valid_ORF=True;extra_copy_number=0
CM058245.1	Liftoff	exon	89707633	89708385	.	+	.	ID=exon-NM_172881.3-1;Parent=rna-NM_172881.3;Dbxref=GeneID:243085,GenBank:NM_172881.3,MGI:MGI:3576100;gbkey=mRNA;gene=Ugt2b35;product=UDP glucuronosyltransferase 2 family%2C polypeptide B35;tag=RefSeq Select;transcript_id=NM_172881.3;extra_copy_number=0
CM058245.1	Liftoff	exon	89710031	89710179	.	+	.	ID=exon-NM_172881.3-2;Parent=rna-NM_172881.3;Dbxref=GeneID:243085,GenBank:NM_172881.3,MGI:MGI:3576100;gbkey=mRNA;gene=Ugt2b35;product=UDP glucuronosyltransferase 2 family%2C polypeptide B35;tag=RefSeq Select;transcript_id=NM_172881.3;extra_copy_number=0
CM058245.1	Liftoff	exon	89711616	89711747	.	+	.	ID=exon-NM_172881.3-3;Parent=rna-NM_172881.3;Dbxref=GeneID:243085,GenBank:NM_172881.3,MGI:MGI:3576100;gbkey=mRNA;gene=Ugt2b35;product=UDP glucuronosyltransferase 2 family%2C polypeptide B35;tag=RefSeq Select;transcript_id=NM_172881.3;extra_copy_number=0
CM058245.1	Liftoff	exon	89714083	89714170	.	+	.	ID=exon-NM_172881.3-4;Parent=rna-NM_172881.3;Dbxref=GeneID:243085,GenBank:NM_172881.3,MGI:MGI:3576100;gbkey=mRNA;gene=Ugt2b35;product=UDP glucuronosyltransferase 2 family%2C polypeptide B35;tag=RefSeq Select;transcript_id=NM_172881.3;extra_copy_number=0
CM058245.1	Liftoff	exon	89714918	89715137	.	+	.	ID=exon-NM_172881.3-5;Parent=rna-NM_172881.3;Dbxref=GeneID:243085,GenBank:NM_172881.3,MGI:MGI:3576100;gbkey=mRNA;gene=Ugt2b35;product=UDP glucuronosyltransferase 2 family%2C polypeptide B35;tag=RefSeq Select;transcript_id=NM_172881.3;extra_copy_number=0
CM058245.1	Liftoff	exon	89718036	89720051	.	+	.	ID=exon-NM_172881.3-6;Parent=rna-NM_172881.3;Dbxref=GeneID:243085,GenBank:NM_172881.3,MGI:MGI:3576100;gbkey=mRNA;gene=Ugt2b35;product=UDP glucuronosyltransferase 2 family%2C polypeptide B35;tag=RefSeq Select;transcript_id=NM_172881.3;extra_copy_number=0
CM058245.1	Liftoff	CDS	89707665	89708385	.	+	.	ID=cds-NP_766469.1;Parent=rna-NM_172881.3;Dbxref=CCDS:CCDS39128.1,GeneID:243085,GenBank:NP_766469.1,MGI:MGI:3576100;Name=NP_766469.1;gbkey=CDS;gene=Ugt2b35;product=UDP glucuronosyltransferase 2 family%2C polypeptide B35 precursor;protein_id=NP_766469.1;tag=RefSeq Select;extra_copy_number=0
CM058245.1	Liftoff	CDS	89710031	89710179	.	+	.	ID=cds-NP_766469.1;Parent=rna-NM_172881.3;Dbxref=CCDS:CCDS39128.1,GeneID:243085,GenBank:NP_766469.1,MGI:MGI:3576100;Name=NP_766469.1;gbkey=CDS;gene=Ugt2b35;product=UDP glucuronosyltransferase 2 family%2C polypeptide B35 precursor;protein_id=NP_766469.1;tag=RefSeq Select;extra_copy_number=0
CM058245.1	Liftoff	CDS	89711616	89711747	.	+	.	ID=cds-NP_766469.1;Parent=rna-NM_172881.3;Dbxref=CCDS:CCDS39128.1,GeneID:243085,GenBank:NP_766469.1,MGI:MGI:3576100;Name=NP_766469.1;gbkey=CDS;gene=Ugt2b35;product=UDP glucuronosyltransferase 2 family%2C polypeptide B35 precursor;protein_id=NP_766469.1;tag=RefSeq Select;extra_copy_number=0
CM058245.1	Liftoff	CDS	89714083	89714170	.	+	.	ID=cds-NP_766469.1;Parent=rna-NM_172881.3;Dbxref=CCDS:CCDS39128.1,GeneID:243085,GenBank:NP_766469.1,MGI:MGI:3576100;Name=NP_766469.1;gbkey=CDS;gene=Ugt2b35;product=UDP glucuronosyltransferase 2 family%2C polypeptide B35 precursor;protein_id=NP_766469.1;tag=RefSeq Select;extra_copy_number=0
CM058245.1	Liftoff	CDS	89714918	89715137	.	+	.	ID=cds-NP_766469.1;Parent=rna-NM_172881.3;Dbxref=CCDS:CCDS39128.1,GeneID:243085,GenBank:NP_766469.1,MGI:MGI:3576100;Name=NP_766469.1;gbkey=CDS;gene=Ugt2b35;product=UDP glucuronosyltransferase 2 family%2C polypeptide B35 precursor;protein_id=NP_766469.1;tag=RefSeq Select;extra_copy_number=0
CM058245.1	Liftoff	CDS	89718036	89718315	.	+	.	ID=cds-NP_766469.1;Parent=rna-NM_172881.3;Dbxref=CCDS:CCDS39128.1,GeneID:243085,GenBank:NP_766469.1,MGI:MGI:3576100;Name=NP_766469.1;gbkey=CDS;gene=Ugt2b35;product=UDP glucuronosyltransferase 2 family%2C polypeptide B35 precursor;protein_id=NP_766469.1;tag=RefSeq Select;extra_copy_number=0
CM058245.1	Liftoff	match	89720828	89721806	.	+	.	ID=0c2f6e84-6f94-45c2-9226-e1fcc5717d96;Target=NG_018736.1 1 979 +;assembly_bases_aln=979;assembly_bases_seq=979;bit_score=1823.02;blast_aligner=1;blast_score=979;common_component=0;e_value=0;filter_score=0;for_remapping=2;gap_count=0;hsp_percent_coverage=100;matchable_bases=979;matched_bases=979;num_ident=979;num_mismatch=0;pct_coverage=100;pct_coverage_hiqual=100;pct_identity_gap=100;pct_identity_gapopen_only=100;pct_identity_ungap=100;rank=1;weighted_identity=1;coverage=1.0;sequence_ID=1.0;extra_copy_number=0;copy_num_ID=0c2f6e84-6f94-45c2-9226-e1fcc5717d96_0
CM058245.1	Liftoff	pseudogene	89720928	89721706	.	+	.	ID=gene-Gm18635;Dbxref=GeneID:100417478,MGI:MGI:5010820;Name=Gm18635;description=predicted gene%2C 18635;gbkey=Gene;gene=Gm18635;gene_biotype=pseudogene;pseudo=true;coverage=1.0;sequence_ID=1.0;extra_copy_number=0;copy_num_ID=gene-Gm18635_0
CM058245.1	Liftoff	gene	89772757	89799388	.	-	.	ID=gene-Ugt2b36;Dbxref=GeneID:231396,MGI:MGI:3576103;Name=Ugt2b36;description=UDP glucuronosyltransferase 2 family%2C polypeptide B36;gbkey=Gene;gene=Ugt2b36;gene_biotype=protein_coding;coverage=1.0;sequence_ID=1.0;valid_ORFs=1;extra_copy_number=0;copy_num_ID=gene-Ugt2b36_0
CM058245.1	Liftoff	mRNA	89772757	89799388	.	-	.	ID=rna-NM_001029867.1;Parent=gene-Ugt2b36;Dbxref=GeneID:231396,GenBank:NM_001029867.1,MGI:MGI:3576103;Name=NM_001029867.1;gbkey=mRNA;gene=Ugt2b36;product=UDP glucuronosyltransferase 2 family%2C polypeptide B36;tag=RefSeq Select;transcript_id=NM_001029867.1;matches_ref_protein=True;valid_ORF=True;extra_copy_number=0
CM058245.1	Liftoff	exon	89772757	89773300	.	-	.	ID=exon-NM_001029867.1-6;Parent=rna-NM_001029867.1;Dbxref=GeneID:231396,GenBank:NM_001029867.1,MGI:MGI:3576103;gbkey=mRNA;gene=Ugt2b36;product=UDP glucuronosyltransferase 2 family%2C polypeptide B36;tag=RefSeq Select;transcript_id=NM_001029867.1;extra_copy_number=0
CM058245.1	Liftoff	exon	89787703	89787922	.	-	.	ID=exon-NM_001029867.1-5;Parent=rna-NM_001029867.1;Dbxref=GeneID:231396,GenBank:NM_001029867.1,MGI:MGI:3576103;gbkey=mRNA;gene=Ugt2b36;product=UDP glucuronosyltransferase 2 family%2C polypeptide B36;tag=RefSeq Select;transcript_id=NM_001029867.1;extra_copy_number=0
CM058245.1	Liftoff	exon	89788343	89788430	.	-	.	ID=exon-NM_001029867.1-4;Parent=rna-NM_001029867.1;Dbxref=GeneID:231396,GenBank:NM_001029867.1,MGI:MGI:3576103;gbkey=mRNA;gene=Ugt2b36;product=UDP glucuronosyltransferase 2 family%2C polypeptide B36;tag=RefSeq Select;transcript_id=NM_001029867.1;extra_copy_number=0
CM058245.1	Liftoff	exon	89796251	89796382	.	-	.	ID=exon-NM_001029867.1-3;Parent=rna-NM_001029867.1;Dbxref=GeneID:231396,GenBank:NM_001029867.1,MGI:MGI:3576103;gbkey=mRNA;gene=Ugt2b36;product=UDP glucuronosyltransferase 2 family%2C polypeptide B36;tag=RefSeq Select;transcript_id=NM_001029867.1;extra_copy_number=0
CM058245.1	Liftoff	exon	89797671	89797819	.	-	.	ID=exon-NM_001029867.1-2;Parent=rna-NM_001029867.1;Dbxref=GeneID:231396,GenBank:NM_001029867.1,MGI:MGI:3576103;gbkey=mRNA;gene=Ugt2b36;product=UDP glucuronosyltransferase 2 family%2C polypeptide B36;tag=RefSeq Select;transcript_id=NM_001029867.1;extra_copy_number=0
CM058245.1	Liftoff	exon	89798634	89799388	.	-	.	ID=exon-NM_001029867.1-1;Parent=rna-NM_001029867.1;Dbxref=GeneID:231396,GenBank:NM_001029867.1,MGI:MGI:3576103;gbkey=mRNA;gene=Ugt2b36;product=UDP glucuronosyltransferase 2 family%2C polypeptide B36;tag=RefSeq Select;transcript_id=NM_001029867.1;extra_copy_number=0
CM058245.1	Liftoff	CDS	89773021	89773300	.	-	.	ID=cds-NP_001025038.1;Parent=rna-NM_001029867.1;Dbxref=CCDS:CCDS19384.1,GeneID:231396,GenBank:NP_001025038.1,MGI:MGI:3576103;Name=NP_001025038.1;gbkey=CDS;gene=Ugt2b36;product=UDP glucuronosyltransferase 2 family%2C polypeptide B36 precursor;protein_id=NP_001025038.1;tag=RefSeq Select;extra_copy_number=0
CM058245.1	Liftoff	CDS	89787703	89787922	.	-	.	ID=cds-NP_001025038.1;Parent=rna-NM_001029867.1;Dbxref=CCDS:CCDS19384.1,GeneID:231396,GenBank:NP_001025038.1,MGI:MGI:3576103;Name=NP_001025038.1;gbkey=CDS;gene=Ugt2b36;product=UDP glucuronosyltransferase 2 family%2C polypeptide B36 precursor;protein_id=NP_001025038.1;tag=RefSeq Select;extra_copy_number=0
CM058245.1	Liftoff	CDS	89788343	89788430	.	-	.	ID=cds-NP_001025038.1;Parent=rna-NM_001029867.1;Dbxref=CCDS:CCDS19384.1,GeneID:231396,GenBank:NP_001025038.1,MGI:MGI:3576103;Name=NP_001025038.1;gbkey=CDS;gene=Ugt2b36;product=UDP glucuronosyltransferase 2 family%2C polypeptide B36 precursor;protein_id=NP_001025038.1;tag=RefSeq Select;extra_copy_number=0
CM058245.1	Liftoff	CDS	89796251	89796382	.	-	.	ID=cds-NP_001025038.1;Parent=rna-NM_001029867.1;Dbxref=CCDS:CCDS19384.1,GeneID:231396,GenBank:NP_001025038.1,MGI:MGI:3576103;Name=NP_001025038.1;gbkey=CDS;gene=Ugt2b36;product=UDP glucuronosyltransferase 2 family%2C polypeptide B36 precursor;protein_id=NP_001025038.1;tag=RefSeq Select;extra_copy_number=0
CM058245.1	Liftoff	CDS	89797671	89797819	.	-	.	ID=cds-NP_001025038.1;Parent=rna-NM_001029867.1;Dbxref=CCDS:CCDS19384.1,GeneID:231396,GenBank:NP_001025038.1,MGI:MGI:3576103;Name=NP_001025038.1;gbkey=CDS;gene=Ugt2b36;product=UDP glucuronosyltransferase 2 family%2C polypeptide B36 precursor;protein_id=NP_001025038.1;tag=RefSeq Select;extra_copy_number=0
CM058245.1	Liftoff	CDS	89798634	89799357	.	-	.	ID=cds-NP_001025038.1;Parent=rna-NM_001029867.1;Dbxref=CCDS:CCDS19384.1,GeneID:231396,GenBank:NP_001025038.1,MGI:MGI:3576103;Name=NP_001025038.1;gbkey=CDS;gene=Ugt2b36;product=UDP glucuronosyltransferase 2 family%2C polypeptide B36 precursor;protein_id=NP_001025038.1;tag=RefSeq Select;extra_copy_number=0
CM058245.1	Liftoff	pseudogene	89803992	89807782	.	-	.	ID=gene-Gm31230;Dbxref=GeneID:102633395,MGI:MGI:5590389;Name=Gm31230;description=predicted gene%2C 31230;gbkey=Gene;gene=Gm31230;gene_biotype=pseudogene;pseudo=true;coverage=1.0;sequence_ID=1.0;extra_copy_number=0;copy_num_ID=gene-Gm31230_0
CM058245.1	Liftoff	exon	89803992	89804666	.	-	.	ID=id-Gm31230;Parent=gene-Gm31230;Dbxref=GeneID:102633395,MGI:MGI:5590389;gbkey=exon;gene=Gm31230;model_evidence=Supporting evidence includes similarity to: 2 Proteins;pseudo=true;extra_copy_number=0
CM058245.1	Liftoff	exon	89807118	89807314	.	-	.	ID=id-Gm31230-2;Parent=gene-Gm31230;Dbxref=GeneID:102633395,MGI:MGI:5590389;gbkey=exon;gene=Gm31230;model_evidence=Supporting evidence includes similarity to: 2 Proteins;pseudo=true;extra_copy_number=0
CM058245.1	Liftoff	exon	89807706	89807782	.	-	.	ID=id-Gm31230-3;Parent=gene-Gm31230;Dbxref=GeneID:102633395,MGI:MGI:5590389;gbkey=exon;gene=Gm31230;model_evidence=Supporting evidence includes similarity to: 2 Proteins;pseudo=true;extra_copy_number=0
CM058245.1	Liftoff	gene	89831787	89847181	.	-	.	ID=gene-Ugt2b5;Dbxref=GeneID:22238,MGI:MGI:98900;Name=Ugt2b5;description=UDP glucuronosyltransferase 2 family%2C polypeptide B5;gbkey=Gene;gene=Ugt2b5;gene_biotype=protein_coding;gene_synonym=M-1,Udpgt-3,Udpgt2b5,Ugt2b17;coverage=1.0;sequence_ID=1.0;valid_ORFs=1;extra_copy_number=0;copy_num_ID=gene-Ugt2b5_0
CM058245.1	Liftoff	mRNA	89831787	89847181	.	-	.	ID=rna-NM_009467.3;Parent=gene-Ugt2b5;Dbxref=GeneID:22238,GenBank:NM_009467.3,MGI:MGI:98900;Name=NM_009467.3;gbkey=mRNA;gene=Ugt2b5;product=UDP glucuronosyltransferase 2 family%2C polypeptide B5;tag=RefSeq Select;transcript_id=NM_009467.3;matches_ref_protein=True;valid_ORF=True;extra_copy_number=0
CM058245.1	Liftoff	exon	89831787	89832333	.	-	.	ID=exon-NM_009467.3-6;Parent=rna-NM_009467.3;Dbxref=GeneID:22238,GenBank:NM_009467.3,MGI:MGI:98900;gbkey=mRNA;gene=Ugt2b5;product=UDP glucuronosyltransferase 2 family%2C polypeptide B5;tag=RefSeq Select;transcript_id=NM_009467.3;extra_copy_number=0
CM058245.1	Liftoff	exon	89834519	89834738	.	-	.	ID=exon-NM_009467.3-5;Parent=rna-NM_009467.3;Dbxref=GeneID:22238,GenBank:NM_009467.3,MGI:MGI:98900;gbkey=mRNA;gene=Ugt2b5;product=UDP glucuronosyltransferase 2 family%2C polypeptide B5;tag=RefSeq Select;transcript_id=NM_009467.3;extra_copy_number=0
CM058245.1	Liftoff	exon	89835162	89835249	.	-	.	ID=exon-NM_009467.3-4;Parent=rna-NM_009467.3;Dbxref=GeneID:22238,GenBank:NM_009467.3,MGI:MGI:98900;gbkey=mRNA;gene=Ugt2b5;product=UDP glucuronosyltransferase 2 family%2C polypeptide B5;tag=RefSeq Select;transcript_id=NM_009467.3;extra_copy_number=0
CM058245.1	Liftoff	exon	89842935	89843066	.	-	.	ID=exon-NM_009467.3-3;Parent=rna-NM_009467.3;Dbxref=GeneID:22238,GenBank:NM_009467.3,MGI:MGI:98900;gbkey=mRNA;gene=Ugt2b5;product=UDP glucuronosyltransferase 2 family%2C polypeptide B5;tag=RefSeq Select;transcript_id=NM_009467.3;extra_copy_number=0
CM058245.1	Liftoff	exon	89844045	89844193	.	-	.	ID=exon-NM_009467.3-2;Parent=rna-NM_009467.3;Dbxref=GeneID:22238,GenBank:NM_009467.3,MGI:MGI:98900;gbkey=mRNA;gene=Ugt2b5;product=UDP glucuronosyltransferase 2 family%2C polypeptide B5;tag=RefSeq Select;transcript_id=NM_009467.3;extra_copy_number=0
CM058245.1	Liftoff	exon	89846424	89847181	.	-	.	ID=exon-NM_009467.3-1;Parent=rna-NM_009467.3;Dbxref=GeneID:22238,GenBank:NM_009467.3,MGI:MGI:98900;gbkey=mRNA;gene=Ugt2b5;product=UDP glucuronosyltransferase 2 family%2C polypeptide B5;tag=RefSeq Select;transcript_id=NM_009467.3;extra_copy_number=0
CM058245.1	Liftoff	CDS	89832054	89832333	.	-	.	ID=cds-NP_033493.3;Parent=rna-NM_009467.3;Dbxref=CCDS:CCDS19385.3,GeneID:22238,GenBank:NP_033493.3,MGI:MGI:98900;Name=NP_033493.3;gbkey=CDS;gene=Ugt2b5;product=UDP-glucuronosyltransferase 2B17 precursor;protein_id=NP_033493.3;tag=RefSeq Select;extra_copy_number=0
CM058245.1	Liftoff	CDS	89834519	89834738	.	-	.	ID=cds-NP_033493.3;Parent=rna-NM_009467.3;Dbxref=CCDS:CCDS19385.3,GeneID:22238,GenBank:NP_033493.3,MGI:MGI:98900;Name=NP_033493.3;gbkey=CDS;gene=Ugt2b5;product=UDP-glucuronosyltransferase 2B17 precursor;protein_id=NP_033493.3;tag=RefSeq Select;extra_copy_number=0
CM058245.1	Liftoff	CDS	89835162	89835249	.	-	.	ID=cds-NP_033493.3;Parent=rna-NM_009467.3;Dbxref=CCDS:CCDS19385.3,GeneID:22238,GenBank:NP_033493.3,MGI:MGI:98900;Name=NP_033493.3;gbkey=CDS;gene=Ugt2b5;product=UDP-glucuronosyltransferase 2B17 precursor;protein_id=NP_033493.3;tag=RefSeq Select;extra_copy_number=0
CM058245.1	Liftoff	CDS	89842935	89843066	.	-	.	ID=cds-NP_033493.3;Parent=rna-NM_009467.3;Dbxref=CCDS:CCDS19385.3,GeneID:22238,GenBank:NP_033493.3,MGI:MGI:98900;Name=NP_033493.3;gbkey=CDS;gene=Ugt2b5;product=UDP-glucuronosyltransferase 2B17 precursor;protein_id=NP_033493.3;tag=RefSeq Select;extra_copy_number=0
CM058245.1	Liftoff	CDS	89844045	89844193	.	-	.	ID=cds-NP_033493.3;Parent=rna-NM_009467.3;Dbxref=CCDS:CCDS19385.3,GeneID:22238,GenBank:NP_033493.3,MGI:MGI:98900;Name=NP_033493.3;gbkey=CDS;gene=Ugt2b5;product=UDP-glucuronosyltransferase 2B17 precursor;protein_id=NP_033493.3;tag=RefSeq Select;extra_copy_number=0
CM058245.1	Liftoff	CDS	89846424	89847147	.	-	.	ID=cds-NP_033493.3;Parent=rna-NM_009467.3;Dbxref=CCDS:CCDS19385.3,GeneID:22238,GenBank:NP_033493.3,MGI:MGI:98900;Name=NP_033493.3;gbkey=CDS;gene=Ugt2b5;product=UDP-glucuronosyltransferase 2B17 precursor;protein_id=NP_033493.3;tag=RefSeq Select;extra_copy_number=0
CM058245.1	Liftoff	match	89869024	89882225	.	+	.	ID=94a71c85-69fa-43c9-a7a5-2fc9c84b9337;Target=NG_028647.1 1 13202 -;assembly_bases_aln=13202;assembly_bases_seq=13202;bit_score=24571;blast_aligner=1;blast_score=13202;common_component=0;e_value=0;filter_score=0;for_remapping=2;gap_count=0;hsp_percent_coverage=100;matchable_bases=13202;matched_bases=13202;num_ident=13202;num_mismatch=0;pct_coverage=100;pct_coverage_hiqual=100;pct_identity_gap=100;pct_identity_gapopen_only=100;pct_identity_ungap=100;rank=1;weighted_identity=1;coverage=1.0;sequence_ID=1.0;extra_copy_number=0;copy_num_ID=94a71c85-69fa-43c9-a7a5-2fc9c84b9337_0
CM058245.1	Liftoff	pseudogene	89869124	89882125	.	-	.	ID=gene-Gm5717;Dbxref=GeneID:435848,MGI:MGI:3649128;Name=Gm5717;description=predicted gene 5717;gbkey=Gene;gene=Gm5717;gene_biotype=pseudogene;gene_synonym=EG435848;pseudo=true;coverage=1.0;sequence_ID=1.0;extra_copy_number=0;copy_num_ID=gene-Gm5717_0
CM058245.1	Liftoff	pseudogene	89898473	89947278	.	-	.	ID=gene-Gm19418;Dbxref=GeneID:100502858,MGI:MGI:5011603;Name=Gm19418;description=predicted gene%2C 19418;gbkey=Gene;gene=Gm19418;gene_biotype=pseudogene;pseudo=true;coverage=1.0;sequence_ID=1.0;extra_copy_number=0;copy_num_ID=gene-Gm19418_0
CM058245.1	Liftoff	exon	89898473	89898939	.	-	.	ID=id-Gm19418;Parent=gene-Gm19418;Dbxref=GeneID:100502858,MGI:MGI:5011603;gbkey=exon;gene=Gm19418;model_evidence=Supporting evidence includes similarity to: 4 Proteins%2C and 4%25 coverage of the annotated genomic feature by RNAseq alignments;pseudo=true;extra_copy_number=0
CM058245.1	Liftoff	exon	89899187	89900029	.	-	.	ID=id-Gm19418-2;Parent=gene-Gm19418;Dbxref=GeneID:100502858,MGI:MGI:5011603;gbkey=exon;gene=Gm19418;model_evidence=Supporting evidence includes similarity to: 4 Proteins%2C and 4%25 coverage of the annotated genomic feature by RNAseq alignments;pseudo=true;extra_copy_number=0
CM058245.1	Liftoff	exon	89913940	89914190	.	-	.	ID=id-Gm19418-3;Parent=gene-Gm19418;Dbxref=GeneID:100502858,MGI:MGI:5011603;gbkey=exon;gene=Gm19418;model_evidence=Supporting evidence includes similarity to: 4 Proteins%2C and 4%25 coverage of the annotated genomic feature by RNAseq alignments;pseudo=true;extra_copy_number=0
CM058245.1	Liftoff	exon	89914583	89914651	.	-	.	ID=id-Gm19418-4;Parent=gene-Gm19418;Dbxref=GeneID:100502858,MGI:MGI:5011603;gbkey=exon;gene=Gm19418;model_evidence=Supporting evidence includes similarity to: 4 Proteins%2C and 4%25 coverage of the annotated genomic feature by RNAseq alignments;pseudo=true;extra_copy_number=0
CM058245.1	Liftoff	exon	89923286	89923422	.	-	.	ID=id-Gm19418-5;Parent=gene-Gm19418;Dbxref=GeneID:100502858,MGI:MGI:5011603;gbkey=exon;gene=Gm19418;model_evidence=Supporting evidence includes similarity to: 4 Proteins%2C and 4%25 coverage of the annotated genomic feature by RNAseq alignments;pseudo=true;extra_copy_number=0
CM058245.1	Liftoff	exon	89924809	89924957	.	-	.	ID=id-Gm19418-6;Parent=gene-Gm19418;Dbxref=GeneID:100502858,MGI:MGI:5011603;gbkey=exon;gene=Gm19418;model_evidence=Supporting evidence includes similarity to: 4 Proteins%2C and 4%25 coverage of the annotated genomic feature by RNAseq alignments;pseudo=true;extra_copy_number=0
CM058245.1	Liftoff	exon	89947248	89947278	.	-	.	ID=id-Gm19418-7;Parent=gene-Gm19418;Dbxref=GeneID:100502858,MGI:MGI:5011603;gbkey=exon;gene=Gm19418;model_evidence=Supporting evidence includes similarity to: 4 Proteins%2C and 4%25 coverage of the annotated genomic feature by RNAseq alignments;pseudo=true;extra_copy_number=0
CM058245.1	Liftoff	gene	89947342	89961638	.	-	.	ID=gene-Ugt2b37;Dbxref=GeneID:112417,MGI:MGI:2148239;Name=Ugt2b37;description=UDP glucuronosyltransferase 2 family%2C polypeptide B37;gbkey=Gene;gene=Ugt2b37;gene_biotype=protein_coding;gene_synonym=0610033E06Rik;coverage=1.0;sequence_ID=1.0;valid_ORFs=1;extra_copy_number=0;copy_num_ID=gene-Ugt2b37_0
CM058245.1	Liftoff	mRNA	89947342	89961638	.	-	.	ID=rna-NM_053215.3;Parent=gene-Ugt2b37;Dbxref=GeneID:112417,GenBank:NM_053215.3,MGI:MGI:2148239;Name=NM_053215.3;gbkey=mRNA;gene=Ugt2b37;product=UDP glucuronosyltransferase 2 family%2C polypeptide B37;tag=RefSeq Select;transcript_id=NM_053215.3;matches_ref_protein=True;valid_ORF=True;extra_copy_number=0
CM058245.1	Liftoff	exon	89947342	89947889	.	-	.	ID=exon-NM_053215.3-6;Parent=rna-NM_053215.3;Dbxref=GeneID:112417,GenBank:NM_053215.3,MGI:MGI:2148239;gbkey=mRNA;gene=Ugt2b37;product=UDP glucuronosyltransferase 2 family%2C polypeptide B37;tag=RefSeq Select;transcript_id=NM_053215.3;extra_copy_number=0
CM058245.1	Liftoff	exon	89949123	89949342	.	-	.	ID=exon-NM_053215.3-5;Parent=rna-NM_053215.3;Dbxref=GeneID:112417,GenBank:NM_053215.3,MGI:MGI:2148239;gbkey=mRNA;gene=Ugt2b37;product=UDP glucuronosyltransferase 2 family%2C polypeptide B37;tag=RefSeq Select;transcript_id=NM_053215.3;extra_copy_number=0
CM058245.1	Liftoff	exon	89949764	89949851	.	-	.	ID=exon-NM_053215.3-4;Parent=rna-NM_053215.3;Dbxref=GeneID:112417,GenBank:NM_053215.3,MGI:MGI:2148239;gbkey=mRNA;gene=Ugt2b37;product=UDP glucuronosyltransferase 2 family%2C polypeptide B37;tag=RefSeq Select;transcript_id=NM_053215.3;extra_copy_number=0
CM058245.1	Liftoff	exon	89957421	89957552	.	-	.	ID=exon-NM_053215.3-3;Parent=rna-NM_053215.3;Dbxref=GeneID:112417,GenBank:NM_053215.3,MGI:MGI:2148239;gbkey=mRNA;gene=Ugt2b37;product=UDP glucuronosyltransferase 2 family%2C polypeptide B37;tag=RefSeq Select;transcript_id=NM_053215.3;extra_copy_number=0
CM058245.1	Liftoff	exon	89958625	89958773	.	-	.	ID=exon-NM_053215.3-2;Parent=rna-NM_053215.3;Dbxref=GeneID:112417,GenBank:NM_053215.3,MGI:MGI:2148239;gbkey=mRNA;gene=Ugt2b37;product=UDP glucuronosyltransferase 2 family%2C polypeptide B37;tag=RefSeq Select;transcript_id=NM_053215.3;extra_copy_number=0
CM058245.1	Liftoff	exon	89960897	89961638	.	-	.	ID=exon-NM_053215.3-1;Parent=rna-NM_053215.3;Dbxref=GeneID:112417,GenBank:NM_053215.3,MGI:MGI:2148239;gbkey=mRNA;gene=Ugt2b37;product=UDP glucuronosyltransferase 2 family%2C polypeptide B37;tag=RefSeq Select;transcript_id=NM_053215.3;extra_copy_number=0
CM058245.1	Liftoff	CDS	89947610	89947889	.	-	.	ID=cds-NP_444445.2;Parent=rna-NM_053215.3;Dbxref=CCDS:CCDS19386.1,GeneID:112417,GenBank:NP_444445.2,MGI:MGI:2148239;Name=NP_444445.2;gbkey=CDS;gene=Ugt2b37;product=UDP glucuronosyltransferase 2 family%2C polypeptide B37 precursor;protein_id=NP_444445.2;tag=RefSeq Select;extra_copy_number=0
CM058245.1	Liftoff	CDS	89949123	89949342	.	-	.	ID=cds-NP_444445.2;Parent=rna-NM_053215.3;Dbxref=CCDS:CCDS19386.1,GeneID:112417,GenBank:NP_444445.2,MGI:MGI:2148239;Name=NP_444445.2;gbkey=CDS;gene=Ugt2b37;product=UDP glucuronosyltransferase 2 family%2C polypeptide B37 precursor;protein_id=NP_444445.2;tag=RefSeq Select;extra_copy_number=0
CM058245.1	Liftoff	CDS	89949764	89949851	.	-	.	ID=cds-NP_444445.2;Parent=rna-NM_053215.3;Dbxref=CCDS:CCDS19386.1,GeneID:112417,GenBank:NP_444445.2,MGI:MGI:2148239;Name=NP_444445.2;gbkey=CDS;gene=Ugt2b37;product=UDP glucuronosyltransferase 2 family%2C polypeptide B37 precursor;protein_id=NP_444445.2;tag=RefSeq Select;extra_copy_number=0
CM058245.1	Liftoff	CDS	89957421	89957552	.	-	.	ID=cds-NP_444445.2;Parent=rna-NM_053215.3;Dbxref=CCDS:CCDS19386.1,GeneID:112417,GenBank:NP_444445.2,MGI:MGI:2148239;Name=NP_444445.2;gbkey=CDS;gene=Ugt2b37;product=UDP glucuronosyltransferase 2 family%2C polypeptide B37 precursor;protein_id=NP_444445.2;tag=RefSeq Select;extra_copy_number=0
CM058245.1	Liftoff	CDS	89958625	89958773	.	-	.	ID=cds-NP_444445.2;Parent=rna-NM_053215.3;Dbxref=CCDS:CCDS19386.1,GeneID:112417,GenBank:NP_444445.2,MGI:MGI:2148239;Name=NP_444445.2;gbkey=CDS;gene=Ugt2b37;product=UDP glucuronosyltransferase 2 family%2C polypeptide B37 precursor;protein_id=NP_444445.2;tag=RefSeq Select;extra_copy_number=0
CM058245.1	Liftoff	CDS	89960897	89961620	.	-	.	ID=cds-NP_444445.2;Parent=rna-NM_053215.3;Dbxref=CCDS:CCDS19386.1,GeneID:112417,GenBank:NP_444445.2,MGI:MGI:2148239;Name=NP_444445.2;gbkey=CDS;gene=Ugt2b37;product=UDP glucuronosyltransferase 2 family%2C polypeptide B37 precursor;protein_id=NP_444445.2;tag=RefSeq Select;extra_copy_number=0
CM058245.1	Liftoff	pseudogene	89996997	90018682	.	-	.	ID=gene-Gm7646;Dbxref=GeneID:665468,MGI:MGI:3646880;Name=Gm7646;description=predicted gene 7646;gbkey=Gene;gene=Gm7646;gene_biotype=pseudogene;pseudo=true;coverage=1.0;sequence_ID=1.0;extra_copy_number=0;copy_num_ID=gene-Gm7646_0
CM058245.1	Liftoff	exon	89996997	89997318	.	-	.	ID=id-Gm7646;Parent=gene-Gm7646;Dbxref=GeneID:665468,MGI:MGI:3646880;gbkey=exon;gene=Gm7646;model_evidence=Supporting evidence includes similarity to: 67 Proteins%2C and 31%25 coverage of the annotated genomic feature by RNAseq alignments;pseudo=true;extra_copy_number=0
CM058245.1	Liftoff	exon	89998456	89998678	.	-	.	ID=id-Gm7646-2;Parent=gene-Gm7646;Dbxref=GeneID:665468,MGI:MGI:3646880;gbkey=exon;gene=Gm7646;model_evidence=Supporting evidence includes similarity to: 67 Proteins%2C and 31%25 coverage of the annotated genomic feature by RNAseq alignments;pseudo=true;extra_copy_number=0
CM058245.1	Liftoff	exon	90000431	90000511	.	-	.	ID=id-Gm7646-3;Parent=gene-Gm7646;Dbxref=GeneID:665468,MGI:MGI:3646880;gbkey=exon;gene=Gm7646;model_evidence=Supporting evidence includes similarity to: 67 Proteins%2C and 31%25 coverage of the annotated genomic feature by RNAseq alignments;pseudo=true;extra_copy_number=0
CM058245.1	Liftoff	exon	90001627	90001757	.	-	.	ID=id-Gm7646-4;Parent=gene-Gm7646;Dbxref=GeneID:665468,MGI:MGI:3646880;gbkey=exon;gene=Gm7646;model_evidence=Supporting evidence includes similarity to: 67 Proteins%2C and 31%25 coverage of the annotated genomic feature by RNAseq alignments;pseudo=true;extra_copy_number=0
CM058245.1	Liftoff	exon	90003003	90003085	.	-	.	ID=id-Gm7646-5;Parent=gene-Gm7646;Dbxref=GeneID:665468,MGI:MGI:3646880;gbkey=exon;gene=Gm7646;model_evidence=Supporting evidence includes similarity to: 67 Proteins%2C and 31%25 coverage of the annotated genomic feature by RNAseq alignments;pseudo=true;extra_copy_number=0
CM058245.1	Liftoff	exon	90003684	90003741	.	-	.	ID=id-Gm7646-6;Parent=gene-Gm7646;Dbxref=GeneID:665468,MGI:MGI:3646880;gbkey=exon;gene=Gm7646;model_evidence=Supporting evidence includes similarity to: 67 Proteins%2C and 31%25 coverage of the annotated genomic feature by RNAseq alignments;pseudo=true;extra_copy_number=0
CM058245.1	Liftoff	exon	90011636	90012209	.	-	.	ID=id-Gm7646-7;Parent=gene-Gm7646;Dbxref=GeneID:665468,MGI:MGI:3646880;gbkey=exon;gene=Gm7646;model_evidence=Supporting evidence includes similarity to: 67 Proteins%2C and 31%25 coverage of the annotated genomic feature by RNAseq alignments;pseudo=true;extra_copy_number=0
CM058245.1	Liftoff	exon	90018541	90018682	.	-	.	ID=id-Gm7646-8;Parent=gene-Gm7646;Dbxref=GeneID:665468,MGI:MGI:3646880;gbkey=exon;gene=Gm7646;model_evidence=Supporting evidence includes similarity to: 67 Proteins%2C and 31%25 coverage of the annotated genomic feature by RNAseq alignments;pseudo=true;extra_copy_number=0
CM058245.1	Liftoff	gene	90031705	90044070	.	-	.	ID=gene-Ugt2a3;Dbxref=GeneID:72094,MGI:MGI:1919344;Name=Ugt2a3;description=UDP glucuronosyltransferase 2 family%2C polypeptide A3;gbkey=Gene;gene=Ugt2a3;gene_biotype=protein_coding;gene_synonym=2010321J07Rik;coverage=1.0;sequence_ID=1.0;valid_ORFs=1;extra_copy_number=0;copy_num_ID=gene-Ugt2a3_0
CM058245.1	Liftoff	mRNA	90031705	90044070	.	-	.	ID=rna-NM_028094.4;Parent=gene-Ugt2a3;Dbxref=GeneID:72094,GenBank:NM_028094.4,MGI:MGI:1919344;Name=NM_028094.4;gbkey=mRNA;gene=Ugt2a3;product=UDP glucuronosyltransferase 2 family%2C polypeptide A3;tag=RefSeq Select;transcript_id=NM_028094.4;matches_ref_protein=True;valid_ORF=True;extra_copy_number=0
CM058245.1	Liftoff	exon	90031705	90032616	.	-	.	ID=exon-NM_028094.4-6;Parent=rna-NM_028094.4;Dbxref=GeneID:72094,GenBank:NM_028094.4,MGI:MGI:1919344;gbkey=mRNA;gene=Ugt2a3;product=UDP glucuronosyltransferase 2 family%2C polypeptide A3;tag=RefSeq Select;transcript_id=NM_028094.4;extra_copy_number=0
CM058245.1	Liftoff	exon	90033944	90034163	.	-	.	ID=exon-NM_028094.4-5;Parent=rna-NM_028094.4;Dbxref=GeneID:72094,GenBank:NM_028094.4,MGI:MGI:1919344;gbkey=mRNA;gene=Ugt2a3;product=UDP glucuronosyltransferase 2 family%2C polypeptide A3;tag=RefSeq Select;transcript_id=NM_028094.4;extra_copy_number=0
CM058245.1	Liftoff	exon	90034552	90034639	.	-	.	ID=exon-NM_028094.4-4;Parent=rna-NM_028094.4;Dbxref=GeneID:72094,GenBank:NM_028094.4,MGI:MGI:1919344;gbkey=mRNA;gene=Ugt2a3;product=UDP glucuronosyltransferase 2 family%2C polypeptide A3;tag=RefSeq Select;transcript_id=NM_028094.4;extra_copy_number=0
CM058245.1	Liftoff	exon	90036407	90036538	.	-	.	ID=exon-NM_028094.4-3;Parent=rna-NM_028094.4;Dbxref=GeneID:72094,GenBank:NM_028094.4,MGI:MGI:1919344;gbkey=mRNA;gene=Ugt2a3;product=UDP glucuronosyltransferase 2 family%2C polypeptide A3;tag=RefSeq Select;transcript_id=NM_028094.4;extra_copy_number=0
CM058245.1	Liftoff	exon	90038088	90038236	.	-	.	ID=exon-NM_028094.4-2;Parent=rna-NM_028094.4;Dbxref=GeneID:72094,GenBank:NM_028094.4,MGI:MGI:1919344;gbkey=mRNA;gene=Ugt2a3;product=UDP glucuronosyltransferase 2 family%2C polypeptide A3;tag=RefSeq Select;transcript_id=NM_028094.4;extra_copy_number=0
CM058245.1	Liftoff	exon	90043318	90044070	.	-	.	ID=exon-NM_028094.4-1;Parent=rna-NM_028094.4;Dbxref=GeneID:72094,GenBank:NM_028094.4,MGI:MGI:1919344;gbkey=mRNA;gene=Ugt2a3;product=UDP glucuronosyltransferase 2 family%2C polypeptide A3;tag=RefSeq Select;transcript_id=NM_028094.4;extra_copy_number=0
CM058245.1	Liftoff	CDS	90032322	90032616	.	-	.	ID=cds-NP_082370.2;Parent=rna-NM_028094.4;Dbxref=CCDS:CCDS19387.1,GeneID:72094,GenBank:NP_082370.2,MGI:MGI:1919344;Name=NP_082370.2;gbkey=CDS;gene=Ugt2a3;product=UDP-glucuronosyltransferase 2A3 precursor;protein_id=NP_082370.2;tag=RefSeq Select;extra_copy_number=0
CM058245.1	Liftoff	CDS	90033944	90034163	.	-	.	ID=cds-NP_082370.2;Parent=rna-NM_028094.4;Dbxref=CCDS:CCDS19387.1,GeneID:72094,GenBank:NP_082370.2,MGI:MGI:1919344;Name=NP_082370.2;gbkey=CDS;gene=Ugt2a3;product=UDP-glucuronosyltransferase 2A3 precursor;protein_id=NP_082370.2;tag=RefSeq Select;extra_copy_number=0
CM058245.1	Liftoff	CDS	90034552	90034639	.	-	.	ID=cds-NP_082370.2;Parent=rna-NM_028094.4;Dbxref=CCDS:CCDS19387.1,GeneID:72094,GenBank:NP_082370.2,MGI:MGI:1919344;Name=NP_082370.2;gbkey=CDS;gene=Ugt2a3;product=UDP-glucuronosyltransferase 2A3 precursor;protein_id=NP_082370.2;tag=RefSeq Select;extra_copy_number=0
CM058245.1	Liftoff	CDS	90036407	90036538	.	-	.	ID=cds-NP_082370.2;Parent=rna-NM_028094.4;Dbxref=CCDS:CCDS19387.1,GeneID:72094,GenBank:NP_082370.2,MGI:MGI:1919344;Name=NP_082370.2;gbkey=CDS;gene=Ugt2a3;product=UDP-glucuronosyltransferase 2A3 precursor;protein_id=NP_082370.2;tag=RefSeq Select;extra_copy_number=0
CM058245.1	Liftoff	CDS	90038088	90038236	.	-	.	ID=cds-NP_082370.2;Parent=rna-NM_028094.4;Dbxref=CCDS:CCDS19387.1,GeneID:72094,GenBank:NP_082370.2,MGI:MGI:1919344;Name=NP_082370.2;gbkey=CDS;gene=Ugt2a3;product=UDP-glucuronosyltransferase 2A3 precursor;protein_id=NP_082370.2;tag=RefSeq Select;extra_copy_number=0
CM058245.1	Liftoff	CDS	90043318	90044038	.	-	.	ID=cds-NP_082370.2;Parent=rna-NM_028094.4;Dbxref=CCDS:CCDS19387.1,GeneID:72094,GenBank:NP_082370.2,MGI:MGI:1919344;Name=NP_082370.2;gbkey=CDS;gene=Ugt2a3;product=UDP-glucuronosyltransferase 2A3 precursor;protein_id=NP_082370.2;tag=RefSeq Select;extra_copy_number=0
CM058245.1	Liftoff	pseudogene	90058344	90071796	.	-	.	ID=gene-Gm7652;Dbxref=GeneID:102639104,MGI:MGI:3643731;Name=Gm7652;description=predicted gene 7652;gbkey=Gene;gene=Gm7652;gene_biotype=pseudogene;pseudo=true;coverage=1.0;sequence_ID=1.0;extra_copy_number=0;copy_num_ID=gene-Gm7652_0
CM058245.1	Liftoff	exon	90058344	90058525	.	-	.	ID=id-Gm7652;Parent=gene-Gm7652;Dbxref=GeneID:102639104,MGI:MGI:3643731;gbkey=exon;gene=Gm7652;model_evidence=Supporting evidence includes similarity to: 5 Proteins%2C and 78%25 coverage of the annotated genomic feature by RNAseq alignments;pseudo=true;extra_copy_number=0
CM058245.1	Liftoff	exon	90059271	90059366	.	-	.	ID=id-Gm7652-2;Parent=gene-Gm7652;Dbxref=GeneID:102639104,MGI:MGI:3643731;gbkey=exon;gene=Gm7652;model_evidence=Supporting evidence includes similarity to: 5 Proteins%2C and 78%25 coverage of the annotated genomic feature by RNAseq alignments;pseudo=true;extra_copy_number=0
CM058245.1	Liftoff	exon	90060452	90060583	.	-	.	ID=id-Gm7652-3;Parent=gene-Gm7652;Dbxref=GeneID:102639104,MGI:MGI:3643731;gbkey=exon;gene=Gm7652;model_evidence=Supporting evidence includes similarity to: 5 Proteins%2C and 78%25 coverage of the annotated genomic feature by RNAseq alignments;pseudo=true;extra_copy_number=0
CM058245.1	Liftoff	exon	90062048	90062195	.	-	.	ID=id-Gm7652-4;Parent=gene-Gm7652;Dbxref=GeneID:102639104,MGI:MGI:3643731;gbkey=exon;gene=Gm7652;model_evidence=Supporting evidence includes similarity to: 5 Proteins%2C and 78%25 coverage of the annotated genomic feature by RNAseq alignments;pseudo=true;extra_copy_number=0
CM058245.1	Liftoff	exon	90071052	90071796	.	-	.	ID=id-Gm7652-5;Parent=gene-Gm7652;Dbxref=GeneID:102639104,MGI:MGI:3643731;gbkey=exon;gene=Gm7652;model_evidence=Supporting evidence includes similarity to: 5 Proteins%2C and 78%25 coverage of the annotated genomic feature by RNAseq alignments;pseudo=true;extra_copy_number=0
CM058245.1	Liftoff	match	90074968	90077512	.	+	.	ID=d7f1c56b-4080-4906-bc20-2d06a0da4c64;Target=NG_070173.1 1 2545 -;assembly_bases_aln=2545;assembly_bases_seq=2545;bit_score=4737.47;blast_aligner=1;blast_score=2545;common_component=0;e_value=0;filter_score=0;for_remapping=2;gap_count=0;hsp_percent_coverage=100;matchable_bases=2545;matched_bases=2545;num_ident=2545;num_mismatch=0;pct_coverage=100;pct_coverage_hiqual=100;pct_identity_gap=100;pct_identity_gapopen_only=100;pct_identity_ungap=100;rank=1;weighted_identity=1;coverage=1.0;sequence_ID=1.0;extra_copy_number=0;copy_num_ID=d7f1c56b-4080-4906-bc20-2d06a0da4c64_0
CM058245.1	Liftoff	pseudogene	90075068	90077412	.	-	.	ID=gene-Idi1-ps2;Dbxref=GeneID:102639210,MGI:MGI:5594729;Name=Idi1-ps2;description=isopentenyl-diphosphate delta isomerase%2C pseudogene 2;gbkey=Gene;gene=Idi1-ps2;gene_biotype=pseudogene;gene_synonym=Gm35570;pseudo=true;coverage=1.0;sequence_ID=1.0;extra_copy_number=0;copy_num_ID=gene-Idi1-ps2_0
CM058245.1	Liftoff	match	90082933	90086899	.	+	.	ID=9b3336a2-2875-4c54-a7e5-28a4b89878bb;Target=NG_028648.1 1 3963 -;assembly_bases_aln=3963;assembly_bases_seq=3963;bit_score=7376.48;blast_aligner=1;blast_score=3963;common_component=0;e_value=0;filter_score=0;for_remapping=2;gap_count=0;hsp_percent_coverage=100;matchable_bases=3963;matched_bases=3963;num_ident=3963;num_mismatch=0;pct_coverage=100;pct_coverage_hiqual=100;pct_identity_gap=100;pct_identity_gapopen_only=100;pct_identity_ungap=100;rank=1;weighted_identity=1;coverage=1.0;sequence_ID=0.998;extra_copy_number=0;copy_num_ID=9b3336a2-2875-4c54-a7e5-28a4b89878bb_0
CM058245.1	Liftoff	pseudogene	90083033	90086799	.	-	.	ID=gene-Gm21049;Dbxref=GeneID:100534381,MGI:MGI:5434404;Name=Gm21049;description=predicted gene%2C 21049;gbkey=Gene;gene=Gm21049;gene_biotype=pseudogene;pseudo=true;coverage=1.0;sequence_ID=0.998;extra_copy_number=0;copy_num_ID=gene-Gm21049_0
CM058245.1	Liftoff	match	90097664	90101051	.	+	.	ID=57b4abe2-fa30-4975-ac89-b9d5d130b038;Target=NG_057580.1 1 3388 -;assembly_bases_aln=3388;assembly_bases_seq=3388;bit_score=6306.36;blast_aligner=1;blast_score=3388;common_component=0;e_value=0;filter_score=0;for_remapping=2;gap_count=0;hsp_percent_coverage=100;lxr_locAcc_currStat_120=1;matchable_bases=3388;matched_bases=3388;num_ident=3388;num_mismatch=0;pct_coverage=100;pct_coverage_hiqual=100;pct_identity_gap=100;pct_identity_gapopen_only=100;pct_identity_ungap=100;rank=1;weighted_identity=1;coverage=1.0;sequence_ID=1.0;extra_copy_number=0;copy_num_ID=57b4abe2-fa30-4975-ac89-b9d5d130b038_0
CM058245.1	Liftoff	pseudogene	90097764	90100951	.	-	.	ID=gene-Gm2439;Dbxref=GeneID:100039818,MGI:MGI:3780606;Name=Gm2439;description=predicted gene 2439;gbkey=Gene;gene=Gm2439;gene_biotype=pseudogene;gene_synonym=100039818;pseudo=true;coverage=1.0;sequence_ID=1.0;extra_copy_number=0;copy_num_ID=gene-Gm2439_0
CM058245.1	Liftoff	gene	90116820	90131086	.	-	.	ID=gene-Ugt2b38;Dbxref=GeneID:100559,MGI:MGI:2140794;Name=Ugt2b38;description=UDP glucuronosyltransferase 2 family%2C polypeptide B38;gbkey=Gene;gene=Ugt2b38;gene_biotype=protein_coding;gene_synonym=9430041C03Rik;coverage=1.0;sequence_ID=1.0;valid_ORFs=1;extra_copy_number=0;copy_num_ID=gene-Ugt2b38_0
CM058245.1	Liftoff	mRNA	90116820	90131086	.	-	.	ID=rna-NM_133894.2;Parent=gene-Ugt2b38;Dbxref=GeneID:100559,GenBank:NM_133894.2,MGI:MGI:2140794;Name=NM_133894.2;gbkey=mRNA;gene=Ugt2b38;product=UDP glucuronosyltransferase 2 family%2C polypeptide B38;tag=RefSeq Select;transcript_id=NM_133894.2;matches_ref_protein=True;valid_ORF=True;extra_copy_number=0
CM058245.1	Liftoff	exon	90116820	90117368	.	-	.	ID=exon-NM_133894.2-6;Parent=rna-NM_133894.2;Dbxref=GeneID:100559,GenBank:NM_133894.2,MGI:MGI:2140794;gbkey=mRNA;gene=Ugt2b38;product=UDP glucuronosyltransferase 2 family%2C polypeptide B38;tag=RefSeq Select;transcript_id=NM_133894.2;extra_copy_number=0
CM058245.1	Liftoff	exon	90118600	90118819	.	-	.	ID=exon-NM_133894.2-5;Parent=rna-NM_133894.2;Dbxref=GeneID:100559,GenBank:NM_133894.2,MGI:MGI:2140794;gbkey=mRNA;gene=Ugt2b38;product=UDP glucuronosyltransferase 2 family%2C polypeptide B38;tag=RefSeq Select;transcript_id=NM_133894.2;extra_copy_number=0
CM058245.1	Liftoff	exon	90119242	90119329	.	-	.	ID=exon-NM_133894.2-4;Parent=rna-NM_133894.2;Dbxref=GeneID:100559,GenBank:NM_133894.2,MGI:MGI:2140794;gbkey=mRNA;gene=Ugt2b38;product=UDP glucuronosyltransferase 2 family%2C polypeptide B38;tag=RefSeq Select;transcript_id=NM_133894.2;extra_copy_number=0
CM058245.1	Liftoff	exon	90127313	90127444	.	-	.	ID=exon-NM_133894.2-3;Parent=rna-NM_133894.2;Dbxref=GeneID:100559,GenBank:NM_133894.2,MGI:MGI:2140794;gbkey=mRNA;gene=Ugt2b38;product=UDP glucuronosyltransferase 2 family%2C polypeptide B38;tag=RefSeq Select;transcript_id=NM_133894.2;extra_copy_number=0
CM058245.1	Liftoff	exon	90128477	90128625	.	-	.	ID=exon-NM_133894.2-2;Parent=rna-NM_133894.2;Dbxref=GeneID:100559,GenBank:NM_133894.2,MGI:MGI:2140794;gbkey=mRNA;gene=Ugt2b38;product=UDP glucuronosyltransferase 2 family%2C polypeptide B38;tag=RefSeq Select;transcript_id=NM_133894.2;extra_copy_number=0
CM058245.1	Liftoff	exon	90130331	90131086	.	-	.	ID=exon-NM_133894.2-1;Parent=rna-NM_133894.2;Dbxref=GeneID:100559,GenBank:NM_133894.2,MGI:MGI:2140794;gbkey=mRNA;gene=Ugt2b38;product=UDP glucuronosyltransferase 2 family%2C polypeptide B38;tag=RefSeq Select;transcript_id=NM_133894.2;extra_copy_number=0
CM058245.1	Liftoff	CDS	90117089	90117368	.	-	.	ID=cds-NP_598655.1;Parent=rna-NM_133894.2;Dbxref=CCDS:CCDS19388.1,GeneID:100559,GenBank:NP_598655.1,MGI:MGI:2140794;Name=NP_598655.1;gbkey=CDS;gene=Ugt2b38;product=UDP glucuronosyltransferase 2 family%2C polypeptide B38 precursor;protein_id=NP_598655.1;tag=RefSeq Select;extra_copy_number=0
CM058245.1	Liftoff	CDS	90118600	90118819	.	-	.	ID=cds-NP_598655.1;Parent=rna-NM_133894.2;Dbxref=CCDS:CCDS19388.1,GeneID:100559,GenBank:NP_598655.1,MGI:MGI:2140794;Name=NP_598655.1;gbkey=CDS;gene=Ugt2b38;product=UDP glucuronosyltransferase 2 family%2C polypeptide B38 precursor;protein_id=NP_598655.1;tag=RefSeq Select;extra_copy_number=0
CM058245.1	Liftoff	CDS	90119242	90119329	.	-	.	ID=cds-NP_598655.1;Parent=rna-NM_133894.2;Dbxref=CCDS:CCDS19388.1,GeneID:100559,GenBank:NP_598655.1,MGI:MGI:2140794;Name=NP_598655.1;gbkey=CDS;gene=Ugt2b38;product=UDP glucuronosyltransferase 2 family%2C polypeptide B38 precursor;protein_id=NP_598655.1;tag=RefSeq Select;extra_copy_number=0
CM058245.1	Liftoff	CDS	90127313	90127444	.	-	.	ID=cds-NP_598655.1;Parent=rna-NM_133894.2;Dbxref=CCDS:CCDS19388.1,GeneID:100559,GenBank:NP_598655.1,MGI:MGI:2140794;Name=NP_598655.1;gbkey=CDS;gene=Ugt2b38;product=UDP glucuronosyltransferase 2 family%2C polypeptide B38 precursor;protein_id=NP_598655.1;tag=RefSeq Select;extra_copy_number=0
CM058245.1	Liftoff	CDS	90128477	90128625	.	-	.	ID=cds-NP_598655.1;Parent=rna-NM_133894.2;Dbxref=CCDS:CCDS19388.1,GeneID:100559,GenBank:NP_598655.1,MGI:MGI:2140794;Name=NP_598655.1;gbkey=CDS;gene=Ugt2b38;product=UDP glucuronosyltransferase 2 family%2C polypeptide B38 precursor;protein_id=NP_598655.1;tag=RefSeq Select;extra_copy_number=0
CM058245.1	Liftoff	CDS	90130331	90131054	.	-	.	ID=cds-NP_598655.1;Parent=rna-NM_133894.2;Dbxref=CCDS:CCDS19388.1,GeneID:100559,GenBank:NP_598655.1,MGI:MGI:2140794;Name=NP_598655.1;gbkey=CDS;gene=Ugt2b38;product=UDP glucuronosyltransferase 2 family%2C polypeptide B38 precursor;protein_id=NP_598655.1;tag=RefSeq Select;extra_copy_number=0
CM058245.1	Liftoff	gene	90166377	90197758	.	-	.	ID=gene-Ugt2a1;Dbxref=GeneID:94215,MGI:MGI:2149905;Name=Ugt2a1;description=UDP glucuronosyltransferase 2 family%2C polypeptide A1;gbkey=Gene;gene=Ugt2a1;gene_biotype=protein_coding;coverage=1.0;sequence_ID=1.0;valid_ORFs=1;extra_copy_number=0;copy_num_ID=gene-Ugt2a1_0
CM058245.1	Liftoff	mRNA	90166377	90197758	.	-	.	ID=rna-NM_053184.2;Parent=gene-Ugt2a1;Dbxref=GeneID:94215,GenBank:NM_053184.2,MGI:MGI:2149905;Name=NM_053184.2;gbkey=mRNA;gene=Ugt2a1;product=UDP glucuronosyltransferase 2 family%2C polypeptide A1;tag=RefSeq Select;transcript_id=NM_053184.2;matches_ref_protein=True;valid_ORF=True;extra_copy_number=0
CM058245.1	Liftoff	exon	90166377	90167558	.	-	.	ID=exon-NM_053184.2-7;Parent=rna-NM_053184.2;Dbxref=GeneID:94215,GenBank:NM_053184.2,MGI:MGI:2149905;gbkey=mRNA;gene=Ugt2a1;product=UDP glucuronosyltransferase 2 family%2C polypeptide A1;tag=RefSeq Select;transcript_id=NM_053184.2;extra_copy_number=0
CM058245.1	Liftoff	exon	90168801	90169020	.	-	.	ID=exon-NM_053184.2-6;Parent=rna-NM_053184.2;Dbxref=GeneID:94215,GenBank:NM_053184.2,MGI:MGI:2149905;gbkey=mRNA;gene=Ugt2a1;product=UDP glucuronosyltransferase 2 family%2C polypeptide A1;tag=RefSeq Select;transcript_id=NM_053184.2;extra_copy_number=0
CM058245.1	Liftoff	exon	90169776	90169863	.	-	.	ID=exon-NM_053184.2-5;Parent=rna-NM_053184.2;Dbxref=GeneID:94215,GenBank:NM_053184.2,MGI:MGI:2149905;gbkey=mRNA;gene=Ugt2a1;product=UDP glucuronosyltransferase 2 family%2C polypeptide A1;tag=RefSeq Select;transcript_id=NM_053184.2;extra_copy_number=0
CM058245.1	Liftoff	exon	90170938	90171069	.	-	.	ID=exon-NM_053184.2-4;Parent=rna-NM_053184.2;Dbxref=GeneID:94215,GenBank:NM_053184.2,MGI:MGI:2149905;gbkey=mRNA;gene=Ugt2a1;product=UDP glucuronosyltransferase 2 family%2C polypeptide A1;tag=RefSeq Select;transcript_id=NM_053184.2;extra_copy_number=0
CM058245.1	Liftoff	exon	90172295	90172443	.	-	.	ID=exon-NM_053184.2-3;Parent=rna-NM_053184.2;Dbxref=GeneID:94215,GenBank:NM_053184.2,MGI:MGI:2149905;gbkey=mRNA;gene=Ugt2a1;product=UDP glucuronosyltransferase 2 family%2C polypeptide A1;tag=RefSeq Select;transcript_id=NM_053184.2;extra_copy_number=0
CM058245.1	Liftoff	exon	90192916	90193684	.	-	.	ID=exon-NM_053184.2-2;Parent=rna-NM_053184.2;Dbxref=GeneID:94215,GenBank:NM_053184.2,MGI:MGI:2149905;gbkey=mRNA;gene=Ugt2a1;product=UDP glucuronosyltransferase 2 family%2C polypeptide A1;tag=RefSeq Select;transcript_id=NM_053184.2;extra_copy_number=0
CM058245.1	Liftoff	exon	90197729	90197758	.	-	.	ID=exon-NM_053184.2-1;Parent=rna-NM_053184.2;Dbxref=GeneID:94215,GenBank:NM_053184.2,MGI:MGI:2149905;gbkey=mRNA;gene=Ugt2a1;product=UDP glucuronosyltransferase 2 family%2C polypeptide A1;tag=RefSeq Select;transcript_id=NM_053184.2;extra_copy_number=0
CM058245.1	Liftoff	CDS	90167279	90167558	.	-	.	ID=cds-NP_444414.2;Parent=rna-NM_053184.2;Dbxref=CCDS:CCDS39129.1,GeneID:94215,GenBank:NP_444414.2,MGI:MGI:2149905;Name=NP_444414.2;gbkey=CDS;gene=Ugt2a1;product=UDP-glucuronosyltransferase 2A1 precursor;protein_id=NP_444414.2;tag=RefSeq Select;extra_copy_number=0
CM058245.1	Liftoff	CDS	90168801	90169020	.	-	.	ID=cds-NP_444414.2;Parent=rna-NM_053184.2;Dbxref=CCDS:CCDS39129.1,GeneID:94215,GenBank:NP_444414.2,MGI:MGI:2149905;Name=NP_444414.2;gbkey=CDS;gene=Ugt2a1;product=UDP-glucuronosyltransferase 2A1 precursor;protein_id=NP_444414.2;tag=RefSeq Select;extra_copy_number=0
CM058245.1	Liftoff	CDS	90169776	90169863	.	-	.	ID=cds-NP_444414.2;Parent=rna-NM_053184.2;Dbxref=CCDS:CCDS39129.1,GeneID:94215,GenBank:NP_444414.2,MGI:MGI:2149905;Name=NP_444414.2;gbkey=CDS;gene=Ugt2a1;product=UDP-glucuronosyltransferase 2A1 precursor;protein_id=NP_444414.2;tag=RefSeq Select;extra_copy_number=0
CM058245.1	Liftoff	CDS	90170938	90171069	.	-	.	ID=cds-NP_444414.2;Parent=rna-NM_053184.2;Dbxref=CCDS:CCDS39129.1,GeneID:94215,GenBank:NP_444414.2,MGI:MGI:2149905;Name=NP_444414.2;gbkey=CDS;gene=Ugt2a1;product=UDP-glucuronosyltransferase 2A1 precursor;protein_id=NP_444414.2;tag=RefSeq Select;extra_copy_number=0
CM058245.1	Liftoff	CDS	90172295	90172443	.	-	.	ID=cds-NP_444414.2;Parent=rna-NM_053184.2;Dbxref=CCDS:CCDS39129.1,GeneID:94215,GenBank:NP_444414.2,MGI:MGI:2149905;Name=NP_444414.2;gbkey=CDS;gene=Ugt2a1;product=UDP-glucuronosyltransferase 2A1 precursor;protein_id=NP_444414.2;tag=RefSeq Select;extra_copy_number=0
CM058245.1	Liftoff	CDS	90192916	90193633	.	-	.	ID=cds-NP_444414.2;Parent=rna-NM_053184.2;Dbxref=CCDS:CCDS39129.1,GeneID:94215,GenBank:NP_444414.2,MGI:MGI:2149905;Name=NP_444414.2;gbkey=CDS;gene=Ugt2a1;product=UDP-glucuronosyltransferase 2A1 precursor;protein_id=NP_444414.2;tag=RefSeq Select;extra_copy_number=0
CM058245.1	Liftoff	gene	90166380	90189145	.	-	.	ID=gene-Ugt2a2;Dbxref=GeneID:552899,MGI:MGI:3576095;Name=Ugt2a2;description=UDP glucuronosyltransferase 2 family%2C polypeptide A2;gbkey=Gene;gene=Ugt2a2;gene_biotype=protein_coding;coverage=1.0;sequence_ID=1.0;valid_ORFs=1;extra_copy_number=0;copy_num_ID=gene-Ugt2a2_0
CM058245.1	Liftoff	mRNA	90166380	90189145	.	-	.	ID=rna-NM_001024148.1;Parent=gene-Ugt2a2;Dbxref=GeneID:552899,GenBank:NM_001024148.1,MGI:MGI:3576095;Name=NM_001024148.1;gbkey=mRNA;gene=Ugt2a2;product=UDP glucuronosyltransferase 2 family%2C polypeptide A2;tag=RefSeq Select;transcript_id=NM_001024148.1;matches_ref_protein=True;valid_ORF=True;extra_copy_number=0
CM058245.1	Liftoff	exon	90166380	90167558	.	-	.	ID=exon-NM_001024148.1-7;Parent=rna-NM_001024148.1;Dbxref=GeneID:552899,GenBank:NM_001024148.1,MGI:MGI:3576095;gbkey=mRNA;gene=Ugt2a2;product=UDP glucuronosyltransferase 2 family%2C polypeptide A2;tag=RefSeq Select;transcript_id=NM_001024148.1;extra_copy_number=0
CM058245.1	Liftoff	exon	90168801	90169020	.	-	.	ID=exon-NM_001024148.1-6;Parent=rna-NM_001024148.1;Dbxref=GeneID:552899,GenBank:NM_001024148.1,MGI:MGI:3576095;gbkey=mRNA;gene=Ugt2a2;product=UDP glucuronosyltransferase 2 family%2C polypeptide A2;tag=RefSeq Select;transcript_id=NM_001024148.1;extra_copy_number=0
CM058245.1	Liftoff	exon	90169776	90169863	.	-	.	ID=exon-NM_001024148.1-5;Parent=rna-NM_001024148.1;Dbxref=GeneID:552899,GenBank:NM_001024148.1,MGI:MGI:3576095;gbkey=mRNA;gene=Ugt2a2;product=UDP glucuronosyltransferase 2 family%2C polypeptide A2;tag=RefSeq Select;transcript_id=NM_001024148.1;extra_copy_number=0
CM058245.1	Liftoff	exon	90170938	90171069	.	-	.	ID=exon-NM_001024148.1-4;Parent=rna-NM_001024148.1;Dbxref=GeneID:552899,GenBank:NM_001024148.1,MGI:MGI:3576095;gbkey=mRNA;gene=Ugt2a2;product=UDP glucuronosyltransferase 2 family%2C polypeptide A2;tag=RefSeq Select;transcript_id=NM_001024148.1;extra_copy_number=0
CM058245.1	Liftoff	exon	90172295	90172443	.	-	.	ID=exon-NM_001024148.1-3;Parent=rna-NM_001024148.1;Dbxref=GeneID:552899,GenBank:NM_001024148.1,MGI:MGI:3576095;gbkey=mRNA;gene=Ugt2a2;product=UDP glucuronosyltransferase 2 family%2C polypeptide A2;tag=RefSeq Select;transcript_id=NM_001024148.1;extra_copy_number=0
CM058245.1	Liftoff	exon	90181277	90182019	.	-	.	ID=exon-NM_001024148.1-2;Parent=rna-NM_001024148.1;Dbxref=GeneID:552899,GenBank:NM_001024148.1,MGI:MGI:3576095;gbkey=mRNA;gene=Ugt2a2;product=UDP glucuronosyltransferase 2 family%2C polypeptide A2;tag=RefSeq Select;transcript_id=NM_001024148.1;extra_copy_number=0
CM058245.1	Liftoff	exon	90189121	90189145	.	-	.	ID=exon-NM_001024148.1-1;Parent=rna-NM_001024148.1;Dbxref=GeneID:552899,GenBank:NM_001024148.1,MGI:MGI:3576095;gbkey=mRNA;gene=Ugt2a2;product=UDP glucuronosyltransferase 2 family%2C polypeptide A2;tag=RefSeq Select;transcript_id=NM_001024148.1;extra_copy_number=0
CM058245.1	Liftoff	CDS	90167279	90167558	.	-	.	ID=cds-NP_001019319.1;Parent=rna-NM_001024148.1;Dbxref=CCDS:CCDS19390.1,GeneID:552899,GenBank:NP_001019319.1,MGI:MGI:3576095;Name=NP_001019319.1;gbkey=CDS;gene=Ugt2a2;product=UDP-glucuronosyltransferase 2A2 precursor;protein_id=NP_001019319.1;tag=RefSeq Select;extra_copy_number=0
CM058245.1	Liftoff	CDS	90168801	90169020	.	-	.	ID=cds-NP_001019319.1;Parent=rna-NM_001024148.1;Dbxref=CCDS:CCDS19390.1,GeneID:552899,GenBank:NP_001019319.1,MGI:MGI:3576095;Name=NP_001019319.1;gbkey=CDS;gene=Ugt2a2;product=UDP-glucuronosyltransferase 2A2 precursor;protein_id=NP_001019319.1;tag=RefSeq Select;extra_copy_number=0
CM058245.1	Liftoff	CDS	90169776	90169863	.	-	.	ID=cds-NP_001019319.1;Parent=rna-NM_001024148.1;Dbxref=CCDS:CCDS19390.1,GeneID:552899,GenBank:NP_001019319.1,MGI:MGI:3576095;Name=NP_001019319.1;gbkey=CDS;gene=Ugt2a2;product=UDP-glucuronosyltransferase 2A2 precursor;protein_id=NP_001019319.1;tag=RefSeq Select;extra_copy_number=0
CM058245.1	Liftoff	CDS	90170938	90171069	.	-	.	ID=cds-NP_001019319.1;Parent=rna-NM_001024148.1;Dbxref=CCDS:CCDS19390.1,GeneID:552899,GenBank:NP_001019319.1,MGI:MGI:3576095;Name=NP_001019319.1;gbkey=CDS;gene=Ugt2a2;product=UDP-glucuronosyltransferase 2A2 precursor;protein_id=NP_001019319.1;tag=RefSeq Select;extra_copy_number=0
CM058245.1	Liftoff	CDS	90172295	90172443	.	-	.	ID=cds-NP_001019319.1;Parent=rna-NM_001024148.1;Dbxref=CCDS:CCDS19390.1,GeneID:552899,GenBank:NP_001019319.1,MGI:MGI:3576095;Name=NP_001019319.1;gbkey=CDS;gene=Ugt2a2;product=UDP-glucuronosyltransferase 2A2 precursor;protein_id=NP_001019319.1;tag=RefSeq Select;extra_copy_number=0
CM058245.1	Liftoff	CDS	90181277	90181994	.	-	.	ID=cds-NP_001019319.1;Parent=rna-NM_001024148.1;Dbxref=CCDS:CCDS19390.1,GeneID:552899,GenBank:NP_001019319.1,MGI:MGI:3576095;Name=NP_001019319.1;gbkey=CDS;gene=Ugt2a2;product=UDP-glucuronosyltransferase 2A2 precursor;protein_id=NP_001019319.1;tag=RefSeq Select;extra_copy_number=0
CM058245.1	Liftoff	gene	90220218	90245084	.	-	.	ID=gene-Sult1b1;Dbxref=GeneID:56362,MGI:MGI:2136282;Name=Sult1b1;description=sulfotransferase family 1B%2C member 1;gbkey=Gene;gene=Sult1b1;gene_biotype=protein_coding;gene_synonym=ST1B1,St2b2;coverage=1.0;sequence_ID=1.0;valid_ORFs=4;extra_copy_number=0;copy_num_ID=gene-Sult1b1_0
CM058245.1	Liftoff	mRNA	90220218	90242053	.	-	.	ID=rna-NM_001382837.1;Parent=gene-Sult1b1;Dbxref=GeneID:56362,GenBank:NM_001382837.1,MGI:MGI:2136282;Name=NM_001382837.1;gbkey=mRNA;gene=Sult1b1;product=sulfotransferase family 1B%2C member 1%2C transcript variant 3;tag=RefSeq Select;transcript_id=NM_001382837.1;matches_ref_protein=True;valid_ORF=True;extra_copy_number=0
CM058245.1	Liftoff	exon	90220218	90221952	.	-	.	ID=exon-NM_001382837.1-7;Parent=rna-NM_001382837.1;Dbxref=GeneID:56362,GenBank:NM_001382837.1,MGI:MGI:2136282;gbkey=mRNA;gene=Sult1b1;product=sulfotransferase family 1B%2C member 1%2C transcript variant 3;tag=RefSeq Select;transcript_id=NM_001382837.1;extra_copy_number=0
CM058245.1	Liftoff	exon	90224187	90224367	.	-	.	ID=exon-NM_001382837.1-6;Parent=rna-NM_001382837.1;Dbxref=GeneID:56362,GenBank:NM_001382837.1,MGI:MGI:2136282;gbkey=mRNA;gene=Sult1b1;product=sulfotransferase family 1B%2C member 1%2C transcript variant 3;tag=RefSeq Select;transcript_id=NM_001382837.1;extra_copy_number=0
CM058245.1	Liftoff	exon	90227676	90227770	.	-	.	ID=exon-NM_001382837.1-5;Parent=rna-NM_001382837.1;Dbxref=GeneID:56362,GenBank:NM_001382837.1,MGI:MGI:2136282;gbkey=mRNA;gene=Sult1b1;product=sulfotransferase family 1B%2C member 1%2C transcript variant 3;tag=RefSeq Select;transcript_id=NM_001382837.1;extra_copy_number=0
CM058245.1	Liftoff	exon	90228377	90228503	.	-	.	ID=exon-NM_001382837.1-4;Parent=rna-NM_001382837.1;Dbxref=GeneID:56362,GenBank:NM_001382837.1,MGI:MGI:2136282;gbkey=mRNA;gene=Sult1b1;product=sulfotransferase family 1B%2C member 1%2C transcript variant 3;tag=RefSeq Select;transcript_id=NM_001382837.1;extra_copy_number=0
CM058245.1	Liftoff	exon	90237482	90237579	.	-	.	ID=exon-NM_001382837.1-3;Parent=rna-NM_001382837.1;Dbxref=GeneID:56362,GenBank:NM_001382837.1,MGI:MGI:2136282;gbkey=mRNA;gene=Sult1b1;product=sulfotransferase family 1B%2C member 1%2C transcript variant 3;tag=RefSeq Select;transcript_id=NM_001382837.1;extra_copy_number=0
CM058245.1	Liftoff	exon	90240794	90240922	.	-	.	ID=exon-NM_001382837.1-2;Parent=rna-NM_001382837.1;Dbxref=GeneID:56362,GenBank:NM_001382837.1,MGI:MGI:2136282;gbkey=mRNA;gene=Sult1b1;product=sulfotransferase family 1B%2C member 1%2C transcript variant 3;tag=RefSeq Select;transcript_id=NM_001382837.1;extra_copy_number=0
CM058245.1	Liftoff	exon	90241830	90242053	.	-	.	ID=exon-NM_001382837.1-1;Parent=rna-NM_001382837.1;Dbxref=GeneID:56362,GenBank:NM_001382837.1,MGI:MGI:2136282;gbkey=mRNA;gene=Sult1b1;product=sulfotransferase family 1B%2C member 1%2C transcript variant 3;tag=RefSeq Select;transcript_id=NM_001382837.1;extra_copy_number=0
CM058245.1	Liftoff	CDS	90221831	90221952	.	-	.	ID=cds-NP_001369766.1;Parent=rna-NM_001382837.1;Dbxref=GeneID:56362,GenBank:NP_001369766.1,MGI:MGI:2136282;Name=NP_001369766.1;gbkey=CDS;gene=Sult1b1;product=sulfotransferase 1B1;protein_id=NP_001369766.1;tag=RefSeq Select;extra_copy_number=0
CM058245.1	Liftoff	CDS	90224187	90224367	.	-	.	ID=cds-NP_001369766.1;Parent=rna-NM_001382837.1;Dbxref=GeneID:56362,GenBank:NP_001369766.1,MGI:MGI:2136282;Name=NP_001369766.1;gbkey=CDS;gene=Sult1b1;product=sulfotransferase 1B1;protein_id=NP_001369766.1;tag=RefSeq Select;extra_copy_number=0
CM058245.1	Liftoff	CDS	90227676	90227770	.	-	.	ID=cds-NP_001369766.1;Parent=rna-NM_001382837.1;Dbxref=GeneID:56362,GenBank:NP_001369766.1,MGI:MGI:2136282;Name=NP_001369766.1;gbkey=CDS;gene=Sult1b1;product=sulfotransferase 1B1;protein_id=NP_001369766.1;tag=RefSeq Select;extra_copy_number=0
CM058245.1	Liftoff	CDS	90228377	90228503	.	-	.	ID=cds-NP_001369766.1;Parent=rna-NM_001382837.1;Dbxref=GeneID:56362,GenBank:NP_001369766.1,MGI:MGI:2136282;Name=NP_001369766.1;gbkey=CDS;gene=Sult1b1;product=sulfotransferase 1B1;protein_id=NP_001369766.1;tag=RefSeq Select;extra_copy_number=0
CM058245.1	Liftoff	CDS	90237482	90237579	.	-	.	ID=cds-NP_001369766.1;Parent=rna-NM_001382837.1;Dbxref=GeneID:56362,GenBank:NP_001369766.1,MGI:MGI:2136282;Name=NP_001369766.1;gbkey=CDS;gene=Sult1b1;product=sulfotransferase 1B1;protein_id=NP_001369766.1;tag=RefSeq Select;extra_copy_number=0
CM058245.1	Liftoff	CDS	90240794	90240922	.	-	.	ID=cds-NP_001369766.1;Parent=rna-NM_001382837.1;Dbxref=GeneID:56362,GenBank:NP_001369766.1,MGI:MGI:2136282;Name=NP_001369766.1;gbkey=CDS;gene=Sult1b1;product=sulfotransferase 1B1;protein_id=NP_001369766.1;tag=RefSeq Select;extra_copy_number=0
CM058245.1	Liftoff	CDS	90241830	90241977	.	-	.	ID=cds-NP_001369766.1;Parent=rna-NM_001382837.1;Dbxref=GeneID:56362,GenBank:NP_001369766.1,MGI:MGI:2136282;Name=NP_001369766.1;gbkey=CDS;gene=Sult1b1;product=sulfotransferase 1B1;protein_id=NP_001369766.1;tag=RefSeq Select;extra_copy_number=0
CM058245.1	Liftoff	mRNA	90220230	90243115	.	-	.	ID=rna-NM_001356943.1;Parent=gene-Sult1b1;Dbxref=GeneID:56362,GenBank:NM_001356943.1,MGI:MGI:2136282;Name=NM_001356943.1;gbkey=mRNA;gene=Sult1b1;product=sulfotransferase family 1B%2C member 1%2C transcript variant 1;transcript_id=NM_001356943.1;matches_ref_protein=True;valid_ORF=True;extra_copy_number=0
CM058245.1	Liftoff	exon	90220230	90221952	.	-	.	ID=exon-NM_001356943.1-8;Parent=rna-NM_001356943.1;Dbxref=GeneID:56362,GenBank:NM_001356943.1,MGI:MGI:2136282;gbkey=mRNA;gene=Sult1b1;product=sulfotransferase family 1B%2C member 1%2C transcript variant 1;transcript_id=NM_001356943.1;extra_copy_number=0
CM058245.1	Liftoff	exon	90224187	90224367	.	-	.	ID=exon-NM_001356943.1-7;Parent=rna-NM_001356943.1;Dbxref=GeneID:56362,GenBank:NM_001356943.1,MGI:MGI:2136282;gbkey=mRNA;gene=Sult1b1;product=sulfotransferase family 1B%2C member 1%2C transcript variant 1;transcript_id=NM_001356943.1;extra_copy_number=0
CM058245.1	Liftoff	exon	90227676	90227770	.	-	.	ID=exon-NM_001356943.1-6;Parent=rna-NM_001356943.1;Dbxref=GeneID:56362,GenBank:NM_001356943.1,MGI:MGI:2136282;gbkey=mRNA;gene=Sult1b1;product=sulfotransferase family 1B%2C member 1%2C transcript variant 1;transcript_id=NM_001356943.1;extra_copy_number=0
CM058245.1	Liftoff	exon	90228377	90228503	.	-	.	ID=exon-NM_001356943.1-5;Parent=rna-NM_001356943.1;Dbxref=GeneID:56362,GenBank:NM_001356943.1,MGI:MGI:2136282;gbkey=mRNA;gene=Sult1b1;product=sulfotransferase family 1B%2C member 1%2C transcript variant 1;transcript_id=NM_001356943.1;extra_copy_number=0
CM058245.1	Liftoff	exon	90237482	90237579	.	-	.	ID=exon-NM_001356943.1-4;Parent=rna-NM_001356943.1;Dbxref=GeneID:56362,GenBank:NM_001356943.1,MGI:MGI:2136282;gbkey=mRNA;gene=Sult1b1;product=sulfotransferase family 1B%2C member 1%2C transcript variant 1;transcript_id=NM_001356943.1;extra_copy_number=0
CM058245.1	Liftoff	exon	90240794	90240922	.	-	.	ID=exon-NM_001356943.1-3;Parent=rna-NM_001356943.1;Dbxref=GeneID:56362,GenBank:NM_001356943.1,MGI:MGI:2136282;gbkey=mRNA;gene=Sult1b1;product=sulfotransferase family 1B%2C member 1%2C transcript variant 1;transcript_id=NM_001356943.1;extra_copy_number=0
CM058245.1	Liftoff	exon	90241830	90241989	.	-	.	ID=exon-NM_001356943.1-2;Parent=rna-NM_001356943.1;Dbxref=GeneID:56362,GenBank:NM_001356943.1,MGI:MGI:2136282;gbkey=mRNA;gene=Sult1b1;product=sulfotransferase family 1B%2C member 1%2C transcript variant 1;transcript_id=NM_001356943.1;extra_copy_number=0
CM058245.1	Liftoff	exon	90242990	90243115	.	-	.	ID=exon-NM_001356943.1-1;Parent=rna-NM_001356943.1;Dbxref=GeneID:56362,GenBank:NM_001356943.1,MGI:MGI:2136282;gbkey=mRNA;gene=Sult1b1;product=sulfotransferase family 1B%2C member 1%2C transcript variant 1;transcript_id=NM_001356943.1;extra_copy_number=0
CM058245.1	Liftoff	CDS	90221831	90221952	.	-	.	ID=cds-NP_001343872.1;Parent=rna-NM_001356943.1;Dbxref=CCDS:CCDS19391.1,GeneID:56362,GenBank:NP_001343872.1,MGI:MGI:2136282;Name=NP_001343872.1;gbkey=CDS;gene=Sult1b1;product=sulfotransferase 1B1;protein_id=NP_001343872.1;extra_copy_number=0
CM058245.1	Liftoff	CDS	90224187	90224367	.	-	.	ID=cds-NP_001343872.1;Parent=rna-NM_001356943.1;Dbxref=CCDS:CCDS19391.1,GeneID:56362,GenBank:NP_001343872.1,MGI:MGI:2136282;Name=NP_001343872.1;gbkey=CDS;gene=Sult1b1;product=sulfotransferase 1B1;protein_id=NP_001343872.1;extra_copy_number=0
CM058245.1	Liftoff	CDS	90227676	90227770	.	-	.	ID=cds-NP_001343872.1;Parent=rna-NM_001356943.1;Dbxref=CCDS:CCDS19391.1,GeneID:56362,GenBank:NP_001343872.1,MGI:MGI:2136282;Name=NP_001343872.1;gbkey=CDS;gene=Sult1b1;product=sulfotransferase 1B1;protein_id=NP_001343872.1;extra_copy_number=0
CM058245.1	Liftoff	CDS	90228377	90228503	.	-	.	ID=cds-NP_001343872.1;Parent=rna-NM_001356943.1;Dbxref=CCDS:CCDS19391.1,GeneID:56362,GenBank:NP_001343872.1,MGI:MGI:2136282;Name=NP_001343872.1;gbkey=CDS;gene=Sult1b1;product=sulfotransferase 1B1;protein_id=NP_001343872.1;extra_copy_number=0
CM058245.1	Liftoff	CDS	90237482	90237579	.	-	.	ID=cds-NP_001343872.1;Parent=rna-NM_001356943.1;Dbxref=CCDS:CCDS19391.1,GeneID:56362,GenBank:NP_001343872.1,MGI:MGI:2136282;Name=NP_001343872.1;gbkey=CDS;gene=Sult1b1;product=sulfotransferase 1B1;protein_id=NP_001343872.1;extra_copy_number=0
CM058245.1	Liftoff	CDS	90240794	90240922	.	-	.	ID=cds-NP_001343872.1;Parent=rna-NM_001356943.1;Dbxref=CCDS:CCDS19391.1,GeneID:56362,GenBank:NP_001343872.1,MGI:MGI:2136282;Name=NP_001343872.1;gbkey=CDS;gene=Sult1b1;product=sulfotransferase 1B1;protein_id=NP_001343872.1;extra_copy_number=0
CM058245.1	Liftoff	CDS	90241830	90241977	.	-	.	ID=cds-NP_001343872.1;Parent=rna-NM_001356943.1;Dbxref=CCDS:CCDS19391.1,GeneID:56362,GenBank:NP_001343872.1,MGI:MGI:2136282;Name=NP_001343872.1;gbkey=CDS;gene=Sult1b1;product=sulfotransferase 1B1;protein_id=NP_001343872.1;extra_copy_number=0
CM058245.1	Liftoff	mRNA	90220230	90245084	.	-	.	ID=rna-NM_019878.4;Parent=gene-Sult1b1;Dbxref=GeneID:56362,GenBank:NM_019878.4,MGI:MGI:2136282;Name=NM_019878.4;gbkey=mRNA;gene=Sult1b1;product=sulfotransferase family 1B%2C member 1%2C transcript variant 2;transcript_id=NM_019878.4;matches_ref_protein=True;valid_ORF=True;extra_copy_number=0
CM058245.1	Liftoff	exon	90220230	90221952	.	-	.	ID=exon-NM_019878.4-8;Parent=rna-NM_019878.4;Dbxref=GeneID:56362,GenBank:NM_019878.4,MGI:MGI:2136282;gbkey=mRNA;gene=Sult1b1;product=sulfotransferase family 1B%2C member 1%2C transcript variant 2;transcript_id=NM_019878.4;extra_copy_number=0
CM058245.1	Liftoff	exon	90224187	90224367	.	-	.	ID=exon-NM_019878.4-7;Parent=rna-NM_019878.4;Dbxref=GeneID:56362,GenBank:NM_019878.4,MGI:MGI:2136282;gbkey=mRNA;gene=Sult1b1;product=sulfotransferase family 1B%2C member 1%2C transcript variant 2;transcript_id=NM_019878.4;extra_copy_number=0
CM058245.1	Liftoff	exon	90227676	90227770	.	-	.	ID=exon-NM_019878.4-6;Parent=rna-NM_019878.4;Dbxref=GeneID:56362,GenBank:NM_019878.4,MGI:MGI:2136282;gbkey=mRNA;gene=Sult1b1;product=sulfotransferase family 1B%2C member 1%2C transcript variant 2;transcript_id=NM_019878.4;extra_copy_number=0
CM058245.1	Liftoff	exon	90228377	90228503	.	-	.	ID=exon-NM_019878.4-5;Parent=rna-NM_019878.4;Dbxref=GeneID:56362,GenBank:NM_019878.4,MGI:MGI:2136282;gbkey=mRNA;gene=Sult1b1;product=sulfotransferase family 1B%2C member 1%2C transcript variant 2;transcript_id=NM_019878.4;extra_copy_number=0
CM058245.1	Liftoff	exon	90237482	90237579	.	-	.	ID=exon-NM_019878.4-4;Parent=rna-NM_019878.4;Dbxref=GeneID:56362,GenBank:NM_019878.4,MGI:MGI:2136282;gbkey=mRNA;gene=Sult1b1;product=sulfotransferase family 1B%2C member 1%2C transcript variant 2;transcript_id=NM_019878.4;extra_copy_number=0
CM058245.1	Liftoff	exon	90240794	90240922	.	-	.	ID=exon-NM_019878.4-3;Parent=rna-NM_019878.4;Dbxref=GeneID:56362,GenBank:NM_019878.4,MGI:MGI:2136282;gbkey=mRNA;gene=Sult1b1;product=sulfotransferase family 1B%2C member 1%2C transcript variant 2;transcript_id=NM_019878.4;extra_copy_number=0
CM058245.1	Liftoff	exon	90241830	90241989	.	-	.	ID=exon-NM_019878.4-2;Parent=rna-NM_019878.4;Dbxref=GeneID:56362,GenBank:NM_019878.4,MGI:MGI:2136282;gbkey=mRNA;gene=Sult1b1;product=sulfotransferase family 1B%2C member 1%2C transcript variant 2;transcript_id=NM_019878.4;extra_copy_number=0
CM058245.1	Liftoff	exon	90244994	90245084	.	-	.	ID=exon-NM_019878.4-1;Parent=rna-NM_019878.4;Dbxref=GeneID:56362,GenBank:NM_019878.4,MGI:MGI:2136282;gbkey=mRNA;gene=Sult1b1;product=sulfotransferase family 1B%2C member 1%2C transcript variant 2;transcript_id=NM_019878.4;extra_copy_number=0
CM058245.1	Liftoff	CDS	90221831	90221952	.	-	.	ID=cds-NP_063931.1;Parent=rna-NM_019878.4;Dbxref=CCDS:CCDS19391.1,GeneID:56362,GenBank:NP_063931.1,MGI:MGI:2136282;Name=NP_063931.1;gbkey=CDS;gene=Sult1b1;product=sulfotransferase 1B1;protein_id=NP_063931.1;extra_copy_number=0
CM058245.1	Liftoff	CDS	90224187	90224367	.	-	.	ID=cds-NP_063931.1;Parent=rna-NM_019878.4;Dbxref=CCDS:CCDS19391.1,GeneID:56362,GenBank:NP_063931.1,MGI:MGI:2136282;Name=NP_063931.1;gbkey=CDS;gene=Sult1b1;product=sulfotransferase 1B1;protein_id=NP_063931.1;extra_copy_number=0
CM058245.1	Liftoff	CDS	90227676	90227770	.	-	.	ID=cds-NP_063931.1;Parent=rna-NM_019878.4;Dbxref=CCDS:CCDS19391.1,GeneID:56362,GenBank:NP_063931.1,MGI:MGI:2136282;Name=NP_063931.1;gbkey=CDS;gene=Sult1b1;product=sulfotransferase 1B1;protein_id=NP_063931.1;extra_copy_number=0
CM058245.1	Liftoff	CDS	90228377	90228503	.	-	.	ID=cds-NP_063931.1;Parent=rna-NM_019878.4;Dbxref=CCDS:CCDS19391.1,GeneID:56362,GenBank:NP_063931.1,MGI:MGI:2136282;Name=NP_063931.1;gbkey=CDS;gene=Sult1b1;product=sulfotransferase 1B1;protein_id=NP_063931.1;extra_copy_number=0
CM058245.1	Liftoff	CDS	90237482	90237579	.	-	.	ID=cds-NP_063931.1;Parent=rna-NM_019878.4;Dbxref=CCDS:CCDS19391.1,GeneID:56362,GenBank:NP_063931.1,MGI:MGI:2136282;Name=NP_063931.1;gbkey=CDS;gene=Sult1b1;product=sulfotransferase 1B1;protein_id=NP_063931.1;extra_copy_number=0
CM058245.1	Liftoff	CDS	90240794	90240922	.	-	.	ID=cds-NP_063931.1;Parent=rna-NM_019878.4;Dbxref=CCDS:CCDS19391.1,GeneID:56362,GenBank:NP_063931.1,MGI:MGI:2136282;Name=NP_063931.1;gbkey=CDS;gene=Sult1b1;product=sulfotransferase 1B1;protein_id=NP_063931.1;extra_copy_number=0
CM058245.1	Liftoff	CDS	90241830	90241977	.	-	.	ID=cds-NP_063931.1;Parent=rna-NM_019878.4;Dbxref=CCDS:CCDS19391.1,GeneID:56362,GenBank:NP_063931.1,MGI:MGI:2136282;Name=NP_063931.1;gbkey=CDS;gene=Sult1b1;product=sulfotransferase 1B1;protein_id=NP_063931.1;extra_copy_number=0
CM058245.1	Liftoff	mRNA	90220254	90242913	.	-	.	ID=rna-XM_006535152.4;Parent=gene-Sult1b1;Dbxref=GeneID:56362,GenBank:XM_006535152.4,MGI:MGI:2136282;Name=XM_006535152.4;gbkey=mRNA;gene=Sult1b1;model_evidence=Supporting evidence includes similarity to: 3 ESTs%2C 14 Proteins%2C 15 long SRA reads%2C and 99%25 coverage of the annotated genomic feature by RNAseq alignments%2C including 4 samples with support for all annotated introns;product=sulfotransferase family 1B%2C member 1%2C transcript variant X1;transcript_id=XM_006535152.4;matches_ref_protein=True;valid_ORF=True;extra_copy_number=0
CM058245.1	Liftoff	exon	90220254	90221952	.	-	.	ID=exon-XM_006535152.4-8;Parent=rna-XM_006535152.4;Dbxref=GeneID:56362,GenBank:XM_006535152.4,MGI:MGI:2136282;gbkey=mRNA;gene=Sult1b1;product=sulfotransferase family 1B%2C member 1%2C transcript variant X1;transcript_id=XM_006535152.4;extra_copy_number=0
CM058245.1	Liftoff	exon	90224187	90224367	.	-	.	ID=exon-XM_006535152.4-7;Parent=rna-XM_006535152.4;Dbxref=GeneID:56362,GenBank:XM_006535152.4,MGI:MGI:2136282;gbkey=mRNA;gene=Sult1b1;product=sulfotransferase family 1B%2C member 1%2C transcript variant X1;transcript_id=XM_006535152.4;extra_copy_number=0
CM058245.1	Liftoff	exon	90227676	90227770	.	-	.	ID=exon-XM_006535152.4-6;Parent=rna-XM_006535152.4;Dbxref=GeneID:56362,GenBank:XM_006535152.4,MGI:MGI:2136282;gbkey=mRNA;gene=Sult1b1;product=sulfotransferase family 1B%2C member 1%2C transcript variant X1;transcript_id=XM_006535152.4;extra_copy_number=0
CM058245.1	Liftoff	exon	90228377	90228503	.	-	.	ID=exon-XM_006535152.4-5;Parent=rna-XM_006535152.4;Dbxref=GeneID:56362,GenBank:XM_006535152.4,MGI:MGI:2136282;gbkey=mRNA;gene=Sult1b1;product=sulfotransferase family 1B%2C member 1%2C transcript variant X1;transcript_id=XM_006535152.4;extra_copy_number=0
CM058245.1	Liftoff	exon	90237482	90237579	.	-	.	ID=exon-XM_006535152.4-4;Parent=rna-XM_006535152.4;Dbxref=GeneID:56362,GenBank:XM_006535152.4,MGI:MGI:2136282;gbkey=mRNA;gene=Sult1b1;product=sulfotransferase family 1B%2C member 1%2C transcript variant X1;transcript_id=XM_006535152.4;extra_copy_number=0
CM058245.1	Liftoff	exon	90240794	90240922	.	-	.	ID=exon-XM_006535152.4-3;Parent=rna-XM_006535152.4;Dbxref=GeneID:56362,GenBank:XM_006535152.4,MGI:MGI:2136282;gbkey=mRNA;gene=Sult1b1;product=sulfotransferase family 1B%2C member 1%2C transcript variant X1;transcript_id=XM_006535152.4;extra_copy_number=0
CM058245.1	Liftoff	exon	90241830	90241989	.	-	.	ID=exon-XM_006535152.4-2;Parent=rna-XM_006535152.4;Dbxref=GeneID:56362,GenBank:XM_006535152.4,MGI:MGI:2136282;gbkey=mRNA;gene=Sult1b1;product=sulfotransferase family 1B%2C member 1%2C transcript variant X1;transcript_id=XM_006535152.4;extra_copy_number=0
CM058245.1	Liftoff	exon	90242894	90242913	.	-	.	ID=exon-XM_006535152.4-1;Parent=rna-XM_006535152.4;Dbxref=GeneID:56362,GenBank:XM_006535152.4,MGI:MGI:2136282;gbkey=mRNA;gene=Sult1b1;product=sulfotransferase family 1B%2C member 1%2C transcript variant X1;transcript_id=XM_006535152.4;extra_copy_number=0
CM058245.1	Liftoff	CDS	90221831	90221952	.	-	.	ID=cds-XP_006535215.1;Parent=rna-XM_006535152.4;Dbxref=GeneID:56362,GenBank:XP_006535215.1,MGI:MGI:2136282;Name=XP_006535215.1;gbkey=CDS;gene=Sult1b1;product=sulfotransferase 1B1 isoform X1;protein_id=XP_006535215.1;extra_copy_number=0
CM058245.1	Liftoff	CDS	90224187	90224367	.	-	.	ID=cds-XP_006535215.1;Parent=rna-XM_006535152.4;Dbxref=GeneID:56362,GenBank:XP_006535215.1,MGI:MGI:2136282;Name=XP_006535215.1;gbkey=CDS;gene=Sult1b1;product=sulfotransferase 1B1 isoform X1;protein_id=XP_006535215.1;extra_copy_number=0
CM058245.1	Liftoff	CDS	90227676	90227770	.	-	.	ID=cds-XP_006535215.1;Parent=rna-XM_006535152.4;Dbxref=GeneID:56362,GenBank:XP_006535215.1,MGI:MGI:2136282;Name=XP_006535215.1;gbkey=CDS;gene=Sult1b1;product=sulfotransferase 1B1 isoform X1;protein_id=XP_006535215.1;extra_copy_number=0
CM058245.1	Liftoff	CDS	90228377	90228503	.	-	.	ID=cds-XP_006535215.1;Parent=rna-XM_006535152.4;Dbxref=GeneID:56362,GenBank:XP_006535215.1,MGI:MGI:2136282;Name=XP_006535215.1;gbkey=CDS;gene=Sult1b1;product=sulfotransferase 1B1 isoform X1;protein_id=XP_006535215.1;extra_copy_number=0
CM058245.1	Liftoff	CDS	90237482	90237579	.	-	.	ID=cds-XP_006535215.1;Parent=rna-XM_006535152.4;Dbxref=GeneID:56362,GenBank:XP_006535215.1,MGI:MGI:2136282;Name=XP_006535215.1;gbkey=CDS;gene=Sult1b1;product=sulfotransferase 1B1 isoform X1;protein_id=XP_006535215.1;extra_copy_number=0
CM058245.1	Liftoff	CDS	90240794	90240922	.	-	.	ID=cds-XP_006535215.1;Parent=rna-XM_006535152.4;Dbxref=GeneID:56362,GenBank:XP_006535215.1,MGI:MGI:2136282;Name=XP_006535215.1;gbkey=CDS;gene=Sult1b1;product=sulfotransferase 1B1 isoform X1;protein_id=XP_006535215.1;extra_copy_number=0
CM058245.1	Liftoff	CDS	90241830	90241977	.	-	.	ID=cds-XP_006535215.1;Parent=rna-XM_006535152.4;Dbxref=GeneID:56362,GenBank:XP_006535215.1,MGI:MGI:2136282;Name=XP_006535215.1;gbkey=CDS;gene=Sult1b1;product=sulfotransferase 1B1 isoform X1;protein_id=XP_006535215.1;extra_copy_number=0
CM058245.1	Liftoff	gene	90261543	90275899	.	-	.	ID=gene-Sult1d1;Dbxref=GeneID:53315,MGI:MGI:1926341;Name=Sult1d1;description=sulfotransferase family 1D%2C member 1;gbkey=Gene;gene=Sult1d1;gene_biotype=protein_coding;gene_synonym=5033411P13Rik,ST1d1,SULT-N,Sultn;coverage=1.0;sequence_ID=1.0;valid_ORFs=1;extra_copy_number=0;copy_num_ID=gene-Sult1d1_0
CM058245.1	Liftoff	mRNA	90261543	90275899	.	-	.	ID=rna-NM_016771.3;Parent=gene-Sult1d1;Dbxref=GeneID:53315,GenBank:NM_016771.3,MGI:MGI:1926341;Name=NM_016771.3;gbkey=mRNA;gene=Sult1d1;product=sulfotransferase family 1D%2C member 1;tag=RefSeq Select;transcript_id=NM_016771.3;matches_ref_protein=True;valid_ORF=True;extra_copy_number=0
CM058245.1	Liftoff	exon	90261543	90262942	.	-	.	ID=exon-NM_016771.3-8;Parent=rna-NM_016771.3;Dbxref=GeneID:53315,GenBank:NM_016771.3,MGI:MGI:1926341;gbkey=mRNA;gene=Sult1d1;product=sulfotransferase family 1D%2C member 1;tag=RefSeq Select;transcript_id=NM_016771.3;extra_copy_number=0
CM058245.1	Liftoff	exon	90263747	90263927	.	-	.	ID=exon-NM_016771.3-7;Parent=rna-NM_016771.3;Dbxref=GeneID:53315,GenBank:NM_016771.3,MGI:MGI:1926341;gbkey=mRNA;gene=Sult1d1;product=sulfotransferase family 1D%2C member 1;tag=RefSeq Select;transcript_id=NM_016771.3;extra_copy_number=0
CM058245.1	Liftoff	exon	90265381	90265475	.	-	.	ID=exon-NM_016771.3-6;Parent=rna-NM_016771.3;Dbxref=GeneID:53315,GenBank:NM_016771.3,MGI:MGI:1926341;gbkey=mRNA;gene=Sult1d1;product=sulfotransferase family 1D%2C member 1;tag=RefSeq Select;transcript_id=NM_016771.3;extra_copy_number=0
CM058245.1	Liftoff	exon	90266654	90266780	.	-	.	ID=exon-NM_016771.3-5;Parent=rna-NM_016771.3;Dbxref=GeneID:53315,GenBank:NM_016771.3,MGI:MGI:1926341;gbkey=mRNA;gene=Sult1d1;product=sulfotransferase family 1D%2C member 1;tag=RefSeq Select;transcript_id=NM_016771.3;extra_copy_number=0
CM058245.1	Liftoff	exon	90270763	90270860	.	-	.	ID=exon-NM_016771.3-4;Parent=rna-NM_016771.3;Dbxref=GeneID:53315,GenBank:NM_016771.3,MGI:MGI:1926341;gbkey=mRNA;gene=Sult1d1;product=sulfotransferase family 1D%2C member 1;tag=RefSeq Select;transcript_id=NM_016771.3;extra_copy_number=0
CM058245.1	Liftoff	exon	90271603	90271728	.	-	.	ID=exon-NM_016771.3-3;Parent=rna-NM_016771.3;Dbxref=GeneID:53315,GenBank:NM_016771.3,MGI:MGI:1926341;gbkey=mRNA;gene=Sult1d1;product=sulfotransferase family 1D%2C member 1;tag=RefSeq Select;transcript_id=NM_016771.3;extra_copy_number=0
CM058245.1	Liftoff	exon	90272929	90273085	.	-	.	ID=exon-NM_016771.3-2;Parent=rna-NM_016771.3;Dbxref=GeneID:53315,GenBank:NM_016771.3,MGI:MGI:1926341;gbkey=mRNA;gene=Sult1d1;product=sulfotransferase family 1D%2C member 1;tag=RefSeq Select;transcript_id=NM_016771.3;extra_copy_number=0
CM058245.1	Liftoff	exon	90275690	90275899	.	-	.	ID=exon-NM_016771.3-1;Parent=rna-NM_016771.3;Dbxref=GeneID:53315,GenBank:NM_016771.3,MGI:MGI:1926341;gbkey=mRNA;gene=Sult1d1;product=sulfotransferase family 1D%2C member 1;tag=RefSeq Select;transcript_id=NM_016771.3;extra_copy_number=0
CM058245.1	Liftoff	CDS	90262830	90262942	.	-	.	ID=cds-NP_058051.3;Parent=rna-NM_016771.3;Dbxref=CCDS:CCDS39130.1,GeneID:53315,GenBank:NP_058051.3,MGI:MGI:1926341;Name=NP_058051.3;gbkey=CDS;gene=Sult1d1;product=sulfotransferase 1 family member D1;protein_id=NP_058051.3;tag=RefSeq Select;extra_copy_number=0
CM058245.1	Liftoff	CDS	90263747	90263927	.	-	.	ID=cds-NP_058051.3;Parent=rna-NM_016771.3;Dbxref=CCDS:CCDS39130.1,GeneID:53315,GenBank:NP_058051.3,MGI:MGI:1926341;Name=NP_058051.3;gbkey=CDS;gene=Sult1d1;product=sulfotransferase 1 family member D1;protein_id=NP_058051.3;tag=RefSeq Select;extra_copy_number=0
CM058245.1	Liftoff	CDS	90265381	90265475	.	-	.	ID=cds-NP_058051.3;Parent=rna-NM_016771.3;Dbxref=CCDS:CCDS39130.1,GeneID:53315,GenBank:NP_058051.3,MGI:MGI:1926341;Name=NP_058051.3;gbkey=CDS;gene=Sult1d1;product=sulfotransferase 1 family member D1;protein_id=NP_058051.3;tag=RefSeq Select;extra_copy_number=0
CM058245.1	Liftoff	CDS	90266654	90266780	.	-	.	ID=cds-NP_058051.3;Parent=rna-NM_016771.3;Dbxref=CCDS:CCDS39130.1,GeneID:53315,GenBank:NP_058051.3,MGI:MGI:1926341;Name=NP_058051.3;gbkey=CDS;gene=Sult1d1;product=sulfotransferase 1 family member D1;protein_id=NP_058051.3;tag=RefSeq Select;extra_copy_number=0
CM058245.1	Liftoff	CDS	90270763	90270860	.	-	.	ID=cds-NP_058051.3;Parent=rna-NM_016771.3;Dbxref=CCDS:CCDS39130.1,GeneID:53315,GenBank:NP_058051.3,MGI:MGI:1926341;Name=NP_058051.3;gbkey=CDS;gene=Sult1d1;product=sulfotransferase 1 family member D1;protein_id=NP_058051.3;tag=RefSeq Select;extra_copy_number=0
CM058245.1	Liftoff	CDS	90271603	90271728	.	-	.	ID=cds-NP_058051.3;Parent=rna-NM_016771.3;Dbxref=CCDS:CCDS39130.1,GeneID:53315,GenBank:NP_058051.3,MGI:MGI:1926341;Name=NP_058051.3;gbkey=CDS;gene=Sult1d1;product=sulfotransferase 1 family member D1;protein_id=NP_058051.3;tag=RefSeq Select;extra_copy_number=0
CM058245.1	Liftoff	CDS	90272929	90273076	.	-	.	ID=cds-NP_058051.3;Parent=rna-NM_016771.3;Dbxref=CCDS:CCDS39130.1,GeneID:53315,GenBank:NP_058051.3,MGI:MGI:1926341;Name=NP_058051.3;gbkey=CDS;gene=Sult1d1;product=sulfotransferase 1 family member D1;protein_id=NP_058051.3;tag=RefSeq Select;extra_copy_number=0
CM058245.1	Liftoff	gene	90282859	90298508	.	-	.	ID=gene-Sult1e1;Dbxref=GeneID:20860,MGI:MGI:98431;Name=Sult1e1;description=sulfotransferase family 1E%2C member 1;gbkey=Gene;gene=Sult1e1;gene_biotype=protein_coding;gene_synonym=EST,ST1E1,Ste;coverage=1.0;sequence_ID=1.0;valid_ORFs=1;extra_copy_number=0;copy_num_ID=gene-Sult1e1_0
CM058245.1	Liftoff	mRNA	90282859	90298508	.	-	.	ID=rna-NM_023135.2;Parent=gene-Sult1e1;Dbxref=GeneID:20860,GenBank:NM_023135.2,MGI:MGI:98431;Name=NM_023135.2;gbkey=mRNA;gene=Sult1e1;product=sulfotransferase family 1E%2C member 1;tag=RefSeq Select;transcript_id=NM_023135.2;matches_ref_protein=True;valid_ORF=True;extra_copy_number=0
CM058245.1	Liftoff	exon	90282859	90283212	.	-	.	ID=exon-NM_023135.2-8;Parent=rna-NM_023135.2;Dbxref=GeneID:20860,GenBank:NM_023135.2,MGI:MGI:98431;gbkey=mRNA;gene=Sult1e1;product=sulfotransferase family 1E%2C member 1;tag=RefSeq Select;transcript_id=NM_023135.2;extra_copy_number=0
CM058245.1	Liftoff	exon	90285370	90285550	.	-	.	ID=exon-NM_023135.2-7;Parent=rna-NM_023135.2;Dbxref=GeneID:20860,GenBank:NM_023135.2,MGI:MGI:98431;gbkey=mRNA;gene=Sult1e1;product=sulfotransferase family 1E%2C member 1;tag=RefSeq Select;transcript_id=NM_023135.2;extra_copy_number=0
CM058245.1	Liftoff	exon	90286719	90286813	.	-	.	ID=exon-NM_023135.2-6;Parent=rna-NM_023135.2;Dbxref=GeneID:20860,GenBank:NM_023135.2,MGI:MGI:98431;gbkey=mRNA;gene=Sult1e1;product=sulfotransferase family 1E%2C member 1;tag=RefSeq Select;transcript_id=NM_023135.2;extra_copy_number=0
CM058245.1	Liftoff	exon	90288809	90288935	.	-	.	ID=exon-NM_023135.2-5;Parent=rna-NM_023135.2;Dbxref=GeneID:20860,GenBank:NM_023135.2,MGI:MGI:98431;gbkey=mRNA;gene=Sult1e1;product=sulfotransferase family 1E%2C member 1;tag=RefSeq Select;transcript_id=NM_023135.2;extra_copy_number=0
CM058245.1	Liftoff	exon	90293609	90293706	.	-	.	ID=exon-NM_023135.2-4;Parent=rna-NM_023135.2;Dbxref=GeneID:20860,GenBank:NM_023135.2,MGI:MGI:98431;gbkey=mRNA;gene=Sult1e1;product=sulfotransferase family 1E%2C member 1;tag=RefSeq Select;transcript_id=NM_023135.2;extra_copy_number=0
CM058245.1	Liftoff	exon	90294439	90294564	.	-	.	ID=exon-NM_023135.2-3;Parent=rna-NM_023135.2;Dbxref=GeneID:20860,GenBank:NM_023135.2,MGI:MGI:98431;gbkey=mRNA;gene=Sult1e1;product=sulfotransferase family 1E%2C member 1;tag=RefSeq Select;transcript_id=NM_023135.2;extra_copy_number=0
CM058245.1	Liftoff	exon	90296970	90297130	.	-	.	ID=exon-NM_023135.2-2;Parent=rna-NM_023135.2;Dbxref=GeneID:20860,GenBank:NM_023135.2,MGI:MGI:98431;gbkey=mRNA;gene=Sult1e1;product=sulfotransferase family 1E%2C member 1;tag=RefSeq Select;transcript_id=NM_023135.2;extra_copy_number=0
CM058245.1	Liftoff	exon	90298391	90298508	.	-	.	ID=exon-NM_023135.2-1;Parent=rna-NM_023135.2;Dbxref=GeneID:20860,GenBank:NM_023135.2,MGI:MGI:98431;gbkey=mRNA;gene=Sult1e1;product=sulfotransferase family 1E%2C member 1;tag=RefSeq Select;transcript_id=NM_023135.2;extra_copy_number=0
CM058245.1	Liftoff	CDS	90283100	90283212	.	-	.	ID=cds-NP_075624.2;Parent=rna-NM_023135.2;Dbxref=CCDS:CCDS19392.1,GeneID:20860,GenBank:NP_075624.2,MGI:MGI:98431;Name=NP_075624.2;gbkey=CDS;gene=Sult1e1;product=sulfotransferase 1E1;protein_id=NP_075624.2;tag=RefSeq Select;extra_copy_number=0
CM058245.1	Liftoff	CDS	90285370	90285550	.	-	.	ID=cds-NP_075624.2;Parent=rna-NM_023135.2;Dbxref=CCDS:CCDS19392.1,GeneID:20860,GenBank:NP_075624.2,MGI:MGI:98431;Name=NP_075624.2;gbkey=CDS;gene=Sult1e1;product=sulfotransferase 1E1;protein_id=NP_075624.2;tag=RefSeq Select;extra_copy_number=0
CM058245.1	Liftoff	CDS	90286719	90286813	.	-	.	ID=cds-NP_075624.2;Parent=rna-NM_023135.2;Dbxref=CCDS:CCDS19392.1,GeneID:20860,GenBank:NP_075624.2,MGI:MGI:98431;Name=NP_075624.2;gbkey=CDS;gene=Sult1e1;product=sulfotransferase 1E1;protein_id=NP_075624.2;tag=RefSeq Select;extra_copy_number=0
CM058245.1	Liftoff	CDS	90288809	90288935	.	-	.	ID=cds-NP_075624.2;Parent=rna-NM_023135.2;Dbxref=CCDS:CCDS19392.1,GeneID:20860,GenBank:NP_075624.2,MGI:MGI:98431;Name=NP_075624.2;gbkey=CDS;gene=Sult1e1;product=sulfotransferase 1E1;protein_id=NP_075624.2;tag=RefSeq Select;extra_copy_number=0
CM058245.1	Liftoff	CDS	90293609	90293706	.	-	.	ID=cds-NP_075624.2;Parent=rna-NM_023135.2;Dbxref=CCDS:CCDS19392.1,GeneID:20860,GenBank:NP_075624.2,MGI:MGI:98431;Name=NP_075624.2;gbkey=CDS;gene=Sult1e1;product=sulfotransferase 1E1;protein_id=NP_075624.2;tag=RefSeq Select;extra_copy_number=0
CM058245.1	Liftoff	CDS	90294439	90294564	.	-	.	ID=cds-NP_075624.2;Parent=rna-NM_023135.2;Dbxref=CCDS:CCDS19392.1,GeneID:20860,GenBank:NP_075624.2,MGI:MGI:98431;Name=NP_075624.2;gbkey=CDS;gene=Sult1e1;product=sulfotransferase 1E1;protein_id=NP_075624.2;tag=RefSeq Select;extra_copy_number=0
CM058245.1	Liftoff	CDS	90296970	90297117	.	-	.	ID=cds-NP_075624.2;Parent=rna-NM_023135.2;Dbxref=CCDS:CCDS19392.1,GeneID:20860,GenBank:NP_075624.2,MGI:MGI:98431;Name=NP_075624.2;gbkey=CDS;gene=Sult1e1;product=sulfotransferase 1E1;protein_id=NP_075624.2;tag=RefSeq Select;extra_copy_number=0
CM058245.1	Liftoff	gene	90302799	90302890	.	-	.	ID=gene-Mir3969;Dbxref=GeneID:100628573,MGI:MGI:4950408,miRBase:MI0016978;Name=Mir3969;description=microRNA 3969;gbkey=Gene;gene=Mir3969;gene_biotype=miRNA;gene_synonym=mir-3969,mmu-mir-3969,mu-mir-3969;coverage=1.0;sequence_ID=1.0;extra_copy_number=0;copy_num_ID=gene-Mir3969_0
CM058245.1	Liftoff	primary_transcript	90302799	90302890	.	-	.	ID=rna-NR_039550.1;Parent=gene-Mir3969;Dbxref=GeneID:100628573,GenBank:NR_039550.1,MGI:MGI:4950408,miRBase:MI0016978;Name=NR_039550.1;gbkey=precursor_RNA;gene=Mir3969;product=microRNA 3969;transcript_id=NR_039550.1;extra_copy_number=0
CM058245.1	Liftoff	exon	90302799	90302890	.	-	.	ID=exon-NR_039550.1-1;Parent=rna-NR_039550.1;Dbxref=GeneID:100628573,GenBank:NR_039550.1,MGI:MGI:4950408,miRBase:MI0016978;gbkey=precursor_RNA;gene=Mir3969;product=microRNA 3969;transcript_id=NR_039550.1;extra_copy_number=0
CM058245.1	Liftoff	match	90311089	90312686	.	+	.	ID=b9cd9345-9abb-4390-a2e3-7493af3f8c09;Target=NG_028458.1 1 1598 +;assembly_bases_aln=1598;assembly_bases_seq=1598;bit_score=2975.03;blast_aligner=1;blast_score=1598;common_component=0;e_value=0;filter_score=0;for_remapping=2;gap_count=0;hsp_percent_coverage=100;matchable_bases=1598;matched_bases=1598;num_ident=1598;num_mismatch=0;pct_coverage=100;pct_coverage_hiqual=100;pct_identity_gap=100;pct_identity_gapopen_only=100;pct_identity_ungap=100;rank=1;weighted_identity=1;coverage=1.0;sequence_ID=1.0;extra_copy_number=0;copy_num_ID=b9cd9345-9abb-4390-a2e3-7493af3f8c09_0
CM058245.1	Liftoff	pseudogene	90311189	90312586	.	+	.	ID=gene-Gm21043;Dbxref=GeneID:100534363,MGI:MGI:5434398;Name=Gm21043;description=predicted gene%2C 21043;gbkey=Gene;gene=Gm21043;gene_biotype=pseudogene;pseudo=true;coverage=1.0;sequence_ID=1.0;extra_copy_number=0;copy_num_ID=gene-Gm21043_0
CM058245.1	Liftoff	gene	90373175	90389545	.	+	.	ID=gene-Csn1s1;Dbxref=GeneID:12990,MGI:MGI:88540;Name=Csn1s1;description=casein alpha s1;gbkey=Gene;gene=Csn1s1;gene_biotype=protein_coding;gene_synonym=Csna;coverage=1.0;sequence_ID=1.0;valid_ORFs=3;extra_copy_number=0;copy_num_ID=gene-Csn1s1_0
CM058245.1	Liftoff	mRNA	90373175	90389545	.	+	.	ID=rna-NM_001286015.1;Parent=gene-Csn1s1;Dbxref=GeneID:12990,GenBank:NM_001286015.1,MGI:MGI:88540;Name=NM_001286015.1;gbkey=mRNA;gene=Csn1s1;product=casein alpha s1%2C transcript variant 2;transcript_id=NM_001286015.1;matches_ref_protein=True;valid_ORF=True;extra_copy_number=0
CM058245.1	Liftoff	exon	90373175	90373223	.	+	.	ID=exon-NM_001286015.1-1;Parent=rna-NM_001286015.1;Dbxref=GeneID:12990,GenBank:NM_001286015.1,MGI:MGI:88540;gbkey=mRNA;gene=Csn1s1;product=casein alpha s1%2C transcript variant 2;transcript_id=NM_001286015.1;extra_copy_number=0
CM058245.1	Liftoff	exon	90374202	90374264	.	+	.	ID=exon-NM_001286015.1-2;Parent=rna-NM_001286015.1;Dbxref=GeneID:12990,GenBank:NM_001286015.1,MGI:MGI:88540;gbkey=mRNA;gene=Csn1s1;product=casein alpha s1%2C transcript variant 2;transcript_id=NM_001286015.1;extra_copy_number=0
CM058245.1	Liftoff	exon	90375261	90375293	.	+	.	ID=exon-NM_001286015.1-3;Parent=rna-NM_001286015.1;Dbxref=GeneID:12990,GenBank:NM_001286015.1,MGI:MGI:88540;gbkey=mRNA;gene=Csn1s1;product=casein alpha s1%2C transcript variant 2;transcript_id=NM_001286015.1;extra_copy_number=0
CM058245.1	Liftoff	exon	90375974	90376000	.	+	.	ID=exon-NM_001286015.1-4;Parent=rna-NM_001286015.1;Dbxref=GeneID:12990,GenBank:NM_001286015.1,MGI:MGI:88540;gbkey=mRNA;gene=Csn1s1;product=casein alpha s1%2C transcript variant 2;transcript_id=NM_001286015.1;extra_copy_number=0
CM058245.1	Liftoff	exon	90376481	90376519	.	+	.	ID=exon-NM_001286015.1-5;Parent=rna-NM_001286015.1;Dbxref=GeneID:12990,GenBank:NM_001286015.1,MGI:MGI:88540;gbkey=mRNA;gene=Csn1s1;product=casein alpha s1%2C transcript variant 2;transcript_id=NM_001286015.1;extra_copy_number=0
CM058245.1	Liftoff	exon	90377862	90377885	.	+	.	ID=exon-NM_001286015.1-6;Parent=rna-NM_001286015.1;Dbxref=GeneID:12990,GenBank:NM_001286015.1,MGI:MGI:88540;gbkey=mRNA;gene=Csn1s1;product=casein alpha s1%2C transcript variant 2;transcript_id=NM_001286015.1;extra_copy_number=0
CM058245.1	Liftoff	exon	90377970	90378008	.	+	.	ID=exon-NM_001286015.1-7;Parent=rna-NM_001286015.1;Dbxref=GeneID:12990,GenBank:NM_001286015.1,MGI:MGI:88540;gbkey=mRNA;gene=Csn1s1;product=casein alpha s1%2C transcript variant 2;transcript_id=NM_001286015.1;extra_copy_number=0
CM058245.1	Liftoff	exon	90379154	90379177	.	+	.	ID=exon-NM_001286015.1-8;Parent=rna-NM_001286015.1;Dbxref=GeneID:12990,GenBank:NM_001286015.1,MGI:MGI:88540;gbkey=mRNA;gene=Csn1s1;product=casein alpha s1%2C transcript variant 2;transcript_id=NM_001286015.1;extra_copy_number=0
CM058245.1	Liftoff	exon	90380219	90380248	.	+	.	ID=exon-NM_001286015.1-9;Parent=rna-NM_001286015.1;Dbxref=GeneID:12990,GenBank:NM_001286015.1,MGI:MGI:88540;gbkey=mRNA;gene=Csn1s1;product=casein alpha s1%2C transcript variant 2;transcript_id=NM_001286015.1;extra_copy_number=0
CM058245.1	Liftoff	exon	90381022	90381054	.	+	.	ID=exon-NM_001286015.1-10;Parent=rna-NM_001286015.1;Dbxref=GeneID:12990,GenBank:NM_001286015.1,MGI:MGI:88540;gbkey=mRNA;gene=Csn1s1;product=casein alpha s1%2C transcript variant 2;transcript_id=NM_001286015.1;extra_copy_number=0
CM058245.1	Liftoff	exon	90381164	90381208	.	+	.	ID=exon-NM_001286015.1-11;Parent=rna-NM_001286015.1;Dbxref=GeneID:12990,GenBank:NM_001286015.1,MGI:MGI:88540;gbkey=mRNA;gene=Csn1s1;product=casein alpha s1%2C transcript variant 2;transcript_id=NM_001286015.1;extra_copy_number=0
CM058245.1	Liftoff	exon	90381980	90382021	.	+	.	ID=exon-NM_001286015.1-12;Parent=rna-NM_001286015.1;Dbxref=GeneID:12990,GenBank:NM_001286015.1,MGI:MGI:88540;gbkey=mRNA;gene=Csn1s1;product=casein alpha s1%2C transcript variant 2;transcript_id=NM_001286015.1;extra_copy_number=0
CM058245.1	Liftoff	exon	90382450	90382467	.	+	.	ID=exon-NM_001286015.1-13;Parent=rna-NM_001286015.1;Dbxref=GeneID:12990,GenBank:NM_001286015.1,MGI:MGI:88540;gbkey=mRNA;gene=Csn1s1;product=casein alpha s1%2C transcript variant 2;transcript_id=NM_001286015.1;extra_copy_number=0
CM058245.1	Liftoff	exon	90382578	90382595	.	+	.	ID=exon-NM_001286015.1-14;Parent=rna-NM_001286015.1;Dbxref=GeneID:12990,GenBank:NM_001286015.1,MGI:MGI:88540;gbkey=mRNA;gene=Csn1s1;product=casein alpha s1%2C transcript variant 2;transcript_id=NM_001286015.1;extra_copy_number=0
CM058245.1	Liftoff	exon	90382694	90382711	.	+	.	ID=exon-NM_001286015.1-15;Parent=rna-NM_001286015.1;Dbxref=GeneID:12990,GenBank:NM_001286015.1,MGI:MGI:88540;gbkey=mRNA;gene=Csn1s1;product=casein alpha s1%2C transcript variant 2;transcript_id=NM_001286015.1;extra_copy_number=0
CM058245.1	Liftoff	exon	90382822	90382839	.	+	.	ID=exon-NM_001286015.1-16;Parent=rna-NM_001286015.1;Dbxref=GeneID:12990,GenBank:NM_001286015.1,MGI:MGI:88540;gbkey=mRNA;gene=Csn1s1;product=casein alpha s1%2C transcript variant 2;transcript_id=NM_001286015.1;extra_copy_number=0
CM058245.1	Liftoff	exon	90382947	90382964	.	+	.	ID=exon-NM_001286015.1-17;Parent=rna-NM_001286015.1;Dbxref=GeneID:12990,GenBank:NM_001286015.1,MGI:MGI:88540;gbkey=mRNA;gene=Csn1s1;product=casein alpha s1%2C transcript variant 2;transcript_id=NM_001286015.1;extra_copy_number=0
CM058245.1	Liftoff	exon	90383081	90383098	.	+	.	ID=exon-NM_001286015.1-18;Parent=rna-NM_001286015.1;Dbxref=GeneID:12990,GenBank:NM_001286015.1,MGI:MGI:88540;gbkey=mRNA;gene=Csn1s1;product=casein alpha s1%2C transcript variant 2;transcript_id=NM_001286015.1;extra_copy_number=0
CM058245.1	Liftoff	exon	90383204	90383221	.	+	.	ID=exon-NM_001286015.1-19;Parent=rna-NM_001286015.1;Dbxref=GeneID:12990,GenBank:NM_001286015.1,MGI:MGI:88540;gbkey=mRNA;gene=Csn1s1;product=casein alpha s1%2C transcript variant 2;transcript_id=NM_001286015.1;extra_copy_number=0
CM058245.1	Liftoff	exon	90383330	90383347	.	+	.	ID=exon-NM_001286015.1-20;Parent=rna-NM_001286015.1;Dbxref=GeneID:12990,GenBank:NM_001286015.1,MGI:MGI:88540;gbkey=mRNA;gene=Csn1s1;product=casein alpha s1%2C transcript variant 2;transcript_id=NM_001286015.1;extra_copy_number=0
CM058245.1	Liftoff	exon	90383454	90383471	.	+	.	ID=exon-NM_001286015.1-21;Parent=rna-NM_001286015.1;Dbxref=GeneID:12990,GenBank:NM_001286015.1,MGI:MGI:88540;gbkey=mRNA;gene=Csn1s1;product=casein alpha s1%2C transcript variant 2;transcript_id=NM_001286015.1;extra_copy_number=0
CM058245.1	Liftoff	exon	90383571	90383588	.	+	.	ID=exon-NM_001286015.1-22;Parent=rna-NM_001286015.1;Dbxref=GeneID:12990,GenBank:NM_001286015.1,MGI:MGI:88540;gbkey=mRNA;gene=Csn1s1;product=casein alpha s1%2C transcript variant 2;transcript_id=NM_001286015.1;extra_copy_number=0
CM058245.1	Liftoff	exon	90383706	90383723	.	+	.	ID=exon-NM_001286015.1-23;Parent=rna-NM_001286015.1;Dbxref=GeneID:12990,GenBank:NM_001286015.1,MGI:MGI:88540;gbkey=mRNA;gene=Csn1s1;product=casein alpha s1%2C transcript variant 2;transcript_id=NM_001286015.1;extra_copy_number=0
CM058245.1	Liftoff	exon	90383835	90383852	.	+	.	ID=exon-NM_001286015.1-24;Parent=rna-NM_001286015.1;Dbxref=GeneID:12990,GenBank:NM_001286015.1,MGI:MGI:88540;gbkey=mRNA;gene=Csn1s1;product=casein alpha s1%2C transcript variant 2;transcript_id=NM_001286015.1;extra_copy_number=0
CM058245.1	Liftoff	exon	90383960	90383977	.	+	.	ID=exon-NM_001286015.1-25;Parent=rna-NM_001286015.1;Dbxref=GeneID:12990,GenBank:NM_001286015.1,MGI:MGI:88540;gbkey=mRNA;gene=Csn1s1;product=casein alpha s1%2C transcript variant 2;transcript_id=NM_001286015.1;extra_copy_number=0
CM058245.1	Liftoff	exon	90384087	90384104	.	+	.	ID=exon-NM_001286015.1-26;Parent=rna-NM_001286015.1;Dbxref=GeneID:12990,GenBank:NM_001286015.1,MGI:MGI:88540;gbkey=mRNA;gene=Csn1s1;product=casein alpha s1%2C transcript variant 2;transcript_id=NM_001286015.1;extra_copy_number=0
CM058245.1	Liftoff	exon	90384566	90384607	.	+	.	ID=exon-NM_001286015.1-27;Parent=rna-NM_001286015.1;Dbxref=GeneID:12990,GenBank:NM_001286015.1,MGI:MGI:88540;gbkey=mRNA;gene=Csn1s1;product=casein alpha s1%2C transcript variant 2;transcript_id=NM_001286015.1;extra_copy_number=0
CM058245.1	Liftoff	exon	90385009	90385050	.	+	.	ID=exon-NM_001286015.1-28;Parent=rna-NM_001286015.1;Dbxref=GeneID:12990,GenBank:NM_001286015.1,MGI:MGI:88540;gbkey=mRNA;gene=Csn1s1;product=casein alpha s1%2C transcript variant 2;transcript_id=NM_001286015.1;extra_copy_number=0
CM058245.1	Liftoff	exon	90385990	90386016	.	+	.	ID=exon-NM_001286015.1-29;Parent=rna-NM_001286015.1;Dbxref=GeneID:12990,GenBank:NM_001286015.1,MGI:MGI:88540;gbkey=mRNA;gene=Csn1s1;product=casein alpha s1%2C transcript variant 2;transcript_id=NM_001286015.1;extra_copy_number=0
CM058245.1	Liftoff	exon	90387019	90387042	.	+	.	ID=exon-NM_001286015.1-30;Parent=rna-NM_001286015.1;Dbxref=GeneID:12990,GenBank:NM_001286015.1,MGI:MGI:88540;gbkey=mRNA;gene=Csn1s1;product=casein alpha s1%2C transcript variant 2;transcript_id=NM_001286015.1;extra_copy_number=0
CM058245.1	Liftoff	exon	90387787	90387929	.	+	.	ID=exon-NM_001286015.1-31;Parent=rna-NM_001286015.1;Dbxref=GeneID:12990,GenBank:NM_001286015.1,MGI:MGI:88540;gbkey=mRNA;gene=Csn1s1;product=casein alpha s1%2C transcript variant 2;transcript_id=NM_001286015.1;extra_copy_number=0
CM058245.1	Liftoff	exon	90388463	90388506	.	+	.	ID=exon-NM_001286015.1-32;Parent=rna-NM_001286015.1;Dbxref=GeneID:12990,GenBank:NM_001286015.1,MGI:MGI:88540;gbkey=mRNA;gene=Csn1s1;product=casein alpha s1%2C transcript variant 2;transcript_id=NM_001286015.1;extra_copy_number=0
CM058245.1	Liftoff	exon	90389156	90389545	.	+	.	ID=exon-NM_001286015.1-33;Parent=rna-NM_001286015.1;Dbxref=GeneID:12990,GenBank:NM_001286015.1,MGI:MGI:88540;gbkey=mRNA;gene=Csn1s1;product=casein alpha s1%2C transcript variant 2;transcript_id=NM_001286015.1;extra_copy_number=0
CM058245.1	Liftoff	CDS	90374214	90374264	.	+	.	ID=cds-NP_001272944.1;Parent=rna-NM_001286015.1;Dbxref=GeneID:12990,GenBank:NP_001272944.1,MGI:MGI:88540;Name=NP_001272944.1;Note=isoform b precursor is encoded by transcript variant 2;gbkey=CDS;gene=Csn1s1;product=alpha-S1-casein isoform b precursor;protein_id=NP_001272944.1;extra_copy_number=0
CM058245.1	Liftoff	CDS	90375261	90375293	.	+	.	ID=cds-NP_001272944.1;Parent=rna-NM_001286015.1;Dbxref=GeneID:12990,GenBank:NP_001272944.1,MGI:MGI:88540;Name=NP_001272944.1;Note=isoform b precursor is encoded by transcript variant 2;gbkey=CDS;gene=Csn1s1;product=alpha-S1-casein isoform b precursor;protein_id=NP_001272944.1;extra_copy_number=0
CM058245.1	Liftoff	CDS	90375974	90376000	.	+	.	ID=cds-NP_001272944.1;Parent=rna-NM_001286015.1;Dbxref=GeneID:12990,GenBank:NP_001272944.1,MGI:MGI:88540;Name=NP_001272944.1;Note=isoform b precursor is encoded by transcript variant 2;gbkey=CDS;gene=Csn1s1;product=alpha-S1-casein isoform b precursor;protein_id=NP_001272944.1;extra_copy_number=0
CM058245.1	Liftoff	CDS	90376481	90376519	.	+	.	ID=cds-NP_001272944.1;Parent=rna-NM_001286015.1;Dbxref=GeneID:12990,GenBank:NP_001272944.1,MGI:MGI:88540;Name=NP_001272944.1;Note=isoform b precursor is encoded by transcript variant 2;gbkey=CDS;gene=Csn1s1;product=alpha-S1-casein isoform b precursor;protein_id=NP_001272944.1;extra_copy_number=0
CM058245.1	Liftoff	CDS	90377862	90377885	.	+	.	ID=cds-NP_001272944.1;Parent=rna-NM_001286015.1;Dbxref=GeneID:12990,GenBank:NP_001272944.1,MGI:MGI:88540;Name=NP_001272944.1;Note=isoform b precursor is encoded by transcript variant 2;gbkey=CDS;gene=Csn1s1;product=alpha-S1-casein isoform b precursor;protein_id=NP_001272944.1;extra_copy_number=0
CM058245.1	Liftoff	CDS	90377970	90378008	.	+	.	ID=cds-NP_001272944.1;Parent=rna-NM_001286015.1;Dbxref=GeneID:12990,GenBank:NP_001272944.1,MGI:MGI:88540;Name=NP_001272944.1;Note=isoform b precursor is encoded by transcript variant 2;gbkey=CDS;gene=Csn1s1;product=alpha-S1-casein isoform b precursor;protein_id=NP_001272944.1;extra_copy_number=0
CM058245.1	Liftoff	CDS	90379154	90379177	.	+	.	ID=cds-NP_001272944.1;Parent=rna-NM_001286015.1;Dbxref=GeneID:12990,GenBank:NP_001272944.1,MGI:MGI:88540;Name=NP_001272944.1;Note=isoform b precursor is encoded by transcript variant 2;gbkey=CDS;gene=Csn1s1;product=alpha-S1-casein isoform b precursor;protein_id=NP_001272944.1;extra_copy_number=0
CM058245.1	Liftoff	CDS	90380219	90380248	.	+	.	ID=cds-NP_001272944.1;Parent=rna-NM_001286015.1;Dbxref=GeneID:12990,GenBank:NP_001272944.1,MGI:MGI:88540;Name=NP_001272944.1;Note=isoform b precursor is encoded by transcript variant 2;gbkey=CDS;gene=Csn1s1;product=alpha-S1-casein isoform b precursor;protein_id=NP_001272944.1;extra_copy_number=0
CM058245.1	Liftoff	CDS	90381022	90381054	.	+	.	ID=cds-NP_001272944.1;Parent=rna-NM_001286015.1;Dbxref=GeneID:12990,GenBank:NP_001272944.1,MGI:MGI:88540;Name=NP_001272944.1;Note=isoform b precursor is encoded by transcript variant 2;gbkey=CDS;gene=Csn1s1;product=alpha-S1-casein isoform b precursor;protein_id=NP_001272944.1;extra_copy_number=0
CM058245.1	Liftoff	CDS	90381164	90381208	.	+	.	ID=cds-NP_001272944.1;Parent=rna-NM_001286015.1;Dbxref=GeneID:12990,GenBank:NP_001272944.1,MGI:MGI:88540;Name=NP_001272944.1;Note=isoform b precursor is encoded by transcript variant 2;gbkey=CDS;gene=Csn1s1;product=alpha-S1-casein isoform b precursor;protein_id=NP_001272944.1;extra_copy_number=0
CM058245.1	Liftoff	CDS	90381980	90382021	.	+	.	ID=cds-NP_001272944.1;Parent=rna-NM_001286015.1;Dbxref=GeneID:12990,GenBank:NP_001272944.1,MGI:MGI:88540;Name=NP_001272944.1;Note=isoform b precursor is encoded by transcript variant 2;gbkey=CDS;gene=Csn1s1;product=alpha-S1-casein isoform b precursor;protein_id=NP_001272944.1;extra_copy_number=0
CM058245.1	Liftoff	CDS	90382450	90382467	.	+	.	ID=cds-NP_001272944.1;Parent=rna-NM_001286015.1;Dbxref=GeneID:12990,GenBank:NP_001272944.1,MGI:MGI:88540;Name=NP_001272944.1;Note=isoform b precursor is encoded by transcript variant 2;gbkey=CDS;gene=Csn1s1;product=alpha-S1-casein isoform b precursor;protein_id=NP_001272944.1;extra_copy_number=0
CM058245.1	Liftoff	CDS	90382578	90382595	.	+	.	ID=cds-NP_001272944.1;Parent=rna-NM_001286015.1;Dbxref=GeneID:12990,GenBank:NP_001272944.1,MGI:MGI:88540;Name=NP_001272944.1;Note=isoform b precursor is encoded by transcript variant 2;gbkey=CDS;gene=Csn1s1;product=alpha-S1-casein isoform b precursor;protein_id=NP_001272944.1;extra_copy_number=0
CM058245.1	Liftoff	CDS	90382694	90382711	.	+	.	ID=cds-NP_001272944.1;Parent=rna-NM_001286015.1;Dbxref=GeneID:12990,GenBank:NP_001272944.1,MGI:MGI:88540;Name=NP_001272944.1;Note=isoform b precursor is encoded by transcript variant 2;gbkey=CDS;gene=Csn1s1;product=alpha-S1-casein isoform b precursor;protein_id=NP_001272944.1;extra_copy_number=0
CM058245.1	Liftoff	CDS	90382822	90382839	.	+	.	ID=cds-NP_001272944.1;Parent=rna-NM_001286015.1;Dbxref=GeneID:12990,GenBank:NP_001272944.1,MGI:MGI:88540;Name=NP_001272944.1;Note=isoform b precursor is encoded by transcript variant 2;gbkey=CDS;gene=Csn1s1;product=alpha-S1-casein isoform b precursor;protein_id=NP_001272944.1;extra_copy_number=0
CM058245.1	Liftoff	CDS	90382947	90382964	.	+	.	ID=cds-NP_001272944.1;Parent=rna-NM_001286015.1;Dbxref=GeneID:12990,GenBank:NP_001272944.1,MGI:MGI:88540;Name=NP_001272944.1;Note=isoform b precursor is encoded by transcript variant 2;gbkey=CDS;gene=Csn1s1;product=alpha-S1-casein isoform b precursor;protein_id=NP_001272944.1;extra_copy_number=0
CM058245.1	Liftoff	CDS	90383081	90383098	.	+	.	ID=cds-NP_001272944.1;Parent=rna-NM_001286015.1;Dbxref=GeneID:12990,GenBank:NP_001272944.1,MGI:MGI:88540;Name=NP_001272944.1;Note=isoform b precursor is encoded by transcript variant 2;gbkey=CDS;gene=Csn1s1;product=alpha-S1-casein isoform b precursor;protein_id=NP_001272944.1;extra_copy_number=0
CM058245.1	Liftoff	CDS	90383204	90383221	.	+	.	ID=cds-NP_001272944.1;Parent=rna-NM_001286015.1;Dbxref=GeneID:12990,GenBank:NP_001272944.1,MGI:MGI:88540;Name=NP_001272944.1;Note=isoform b precursor is encoded by transcript variant 2;gbkey=CDS;gene=Csn1s1;product=alpha-S1-casein isoform b precursor;protein_id=NP_001272944.1;extra_copy_number=0
CM058245.1	Liftoff	CDS	90383330	90383347	.	+	.	ID=cds-NP_001272944.1;Parent=rna-NM_001286015.1;Dbxref=GeneID:12990,GenBank:NP_001272944.1,MGI:MGI:88540;Name=NP_001272944.1;Note=isoform b precursor is encoded by transcript variant 2;gbkey=CDS;gene=Csn1s1;product=alpha-S1-casein isoform b precursor;protein_id=NP_001272944.1;extra_copy_number=0
CM058245.1	Liftoff	CDS	90383454	90383471	.	+	.	ID=cds-NP_001272944.1;Parent=rna-NM_001286015.1;Dbxref=GeneID:12990,GenBank:NP_001272944.1,MGI:MGI:88540;Name=NP_001272944.1;Note=isoform b precursor is encoded by transcript variant 2;gbkey=CDS;gene=Csn1s1;product=alpha-S1-casein isoform b precursor;protein_id=NP_001272944.1;extra_copy_number=0
CM058245.1	Liftoff	CDS	90383571	90383588	.	+	.	ID=cds-NP_001272944.1;Parent=rna-NM_001286015.1;Dbxref=GeneID:12990,GenBank:NP_001272944.1,MGI:MGI:88540;Name=NP_001272944.1;Note=isoform b precursor is encoded by transcript variant 2;gbkey=CDS;gene=Csn1s1;product=alpha-S1-casein isoform b precursor;protein_id=NP_001272944.1;extra_copy_number=0
CM058245.1	Liftoff	CDS	90383706	90383723	.	+	.	ID=cds-NP_001272944.1;Parent=rna-NM_001286015.1;Dbxref=GeneID:12990,GenBank:NP_001272944.1,MGI:MGI:88540;Name=NP_001272944.1;Note=isoform b precursor is encoded by transcript variant 2;gbkey=CDS;gene=Csn1s1;product=alpha-S1-casein isoform b precursor;protein_id=NP_001272944.1;extra_copy_number=0
CM058245.1	Liftoff	CDS	90383835	90383852	.	+	.	ID=cds-NP_001272944.1;Parent=rna-NM_001286015.1;Dbxref=GeneID:12990,GenBank:NP_001272944.1,MGI:MGI:88540;Name=NP_001272944.1;Note=isoform b precursor is encoded by transcript variant 2;gbkey=CDS;gene=Csn1s1;product=alpha-S1-casein isoform b precursor;protein_id=NP_001272944.1;extra_copy_number=0
CM058245.1	Liftoff	CDS	90383960	90383977	.	+	.	ID=cds-NP_001272944.1;Parent=rna-NM_001286015.1;Dbxref=GeneID:12990,GenBank:NP_001272944.1,MGI:MGI:88540;Name=NP_001272944.1;Note=isoform b precursor is encoded by transcript variant 2;gbkey=CDS;gene=Csn1s1;product=alpha-S1-casein isoform b precursor;protein_id=NP_001272944.1;extra_copy_number=0
CM058245.1	Liftoff	CDS	90384087	90384104	.	+	.	ID=cds-NP_001272944.1;Parent=rna-NM_001286015.1;Dbxref=GeneID:12990,GenBank:NP_001272944.1,MGI:MGI:88540;Name=NP_001272944.1;Note=isoform b precursor is encoded by transcript variant 2;gbkey=CDS;gene=Csn1s1;product=alpha-S1-casein isoform b precursor;protein_id=NP_001272944.1;extra_copy_number=0
CM058245.1	Liftoff	CDS	90384566	90384607	.	+	.	ID=cds-NP_001272944.1;Parent=rna-NM_001286015.1;Dbxref=GeneID:12990,GenBank:NP_001272944.1,MGI:MGI:88540;Name=NP_001272944.1;Note=isoform b precursor is encoded by transcript variant 2;gbkey=CDS;gene=Csn1s1;product=alpha-S1-casein isoform b precursor;protein_id=NP_001272944.1;extra_copy_number=0
CM058245.1	Liftoff	CDS	90385009	90385050	.	+	.	ID=cds-NP_001272944.1;Parent=rna-NM_001286015.1;Dbxref=GeneID:12990,GenBank:NP_001272944.1,MGI:MGI:88540;Name=NP_001272944.1;Note=isoform b precursor is encoded by transcript variant 2;gbkey=CDS;gene=Csn1s1;product=alpha-S1-casein isoform b precursor;protein_id=NP_001272944.1;extra_copy_number=0
CM058245.1	Liftoff	CDS	90385990	90386016	.	+	.	ID=cds-NP_001272944.1;Parent=rna-NM_001286015.1;Dbxref=GeneID:12990,GenBank:NP_001272944.1,MGI:MGI:88540;Name=NP_001272944.1;Note=isoform b precursor is encoded by transcript variant 2;gbkey=CDS;gene=Csn1s1;product=alpha-S1-casein isoform b precursor;protein_id=NP_001272944.1;extra_copy_number=0
CM058245.1	Liftoff	CDS	90387019	90387042	.	+	.	ID=cds-NP_001272944.1;Parent=rna-NM_001286015.1;Dbxref=GeneID:12990,GenBank:NP_001272944.1,MGI:MGI:88540;Name=NP_001272944.1;Note=isoform b precursor is encoded by transcript variant 2;gbkey=CDS;gene=Csn1s1;product=alpha-S1-casein isoform b precursor;protein_id=NP_001272944.1;extra_copy_number=0
CM058245.1	Liftoff	CDS	90387787	90387929	.	+	.	ID=cds-NP_001272944.1;Parent=rna-NM_001286015.1;Dbxref=GeneID:12990,GenBank:NP_001272944.1,MGI:MGI:88540;Name=NP_001272944.1;Note=isoform b precursor is encoded by transcript variant 2;gbkey=CDS;gene=Csn1s1;product=alpha-S1-casein isoform b precursor;protein_id=NP_001272944.1;extra_copy_number=0
CM058245.1	Liftoff	CDS	90388463	90388463	.	+	.	ID=cds-NP_001272944.1;Parent=rna-NM_001286015.1;Dbxref=GeneID:12990,GenBank:NP_001272944.1,MGI:MGI:88540;Name=NP_001272944.1;Note=isoform b precursor is encoded by transcript variant 2;gbkey=CDS;gene=Csn1s1;product=alpha-S1-casein isoform b precursor;protein_id=NP_001272944.1;extra_copy_number=0
CM058245.1	Liftoff	mRNA	90373175	90389545	.	+	.	ID=rna-NM_001286016.1;Parent=gene-Csn1s1;Dbxref=GeneID:12990,GenBank:NM_001286016.1,MGI:MGI:88540;Name=NM_001286016.1;gbkey=mRNA;gene=Csn1s1;product=casein alpha s1%2C transcript variant 3;transcript_id=NM_001286016.1;matches_ref_protein=True;valid_ORF=True;extra_copy_number=0
CM058245.1	Liftoff	exon	90373175	90373223	.	+	.	ID=exon-NM_001286016.1-1;Parent=rna-NM_001286016.1;Dbxref=GeneID:12990,GenBank:NM_001286016.1,MGI:MGI:88540;gbkey=mRNA;gene=Csn1s1;product=casein alpha s1%2C transcript variant 3;transcript_id=NM_001286016.1;extra_copy_number=0
CM058245.1	Liftoff	exon	90374202	90374264	.	+	.	ID=exon-NM_001286016.1-2;Parent=rna-NM_001286016.1;Dbxref=GeneID:12990,GenBank:NM_001286016.1,MGI:MGI:88540;gbkey=mRNA;gene=Csn1s1;product=casein alpha s1%2C transcript variant 3;transcript_id=NM_001286016.1;extra_copy_number=0
CM058245.1	Liftoff	exon	90375261	90375293	.	+	.	ID=exon-NM_001286016.1-3;Parent=rna-NM_001286016.1;Dbxref=GeneID:12990,GenBank:NM_001286016.1,MGI:MGI:88540;gbkey=mRNA;gene=Csn1s1;product=casein alpha s1%2C transcript variant 3;transcript_id=NM_001286016.1;extra_copy_number=0
CM058245.1	Liftoff	exon	90375974	90376000	.	+	.	ID=exon-NM_001286016.1-4;Parent=rna-NM_001286016.1;Dbxref=GeneID:12990,GenBank:NM_001286016.1,MGI:MGI:88540;gbkey=mRNA;gene=Csn1s1;product=casein alpha s1%2C transcript variant 3;transcript_id=NM_001286016.1;extra_copy_number=0
CM058245.1	Liftoff	exon	90376481	90376519	.	+	.	ID=exon-NM_001286016.1-5;Parent=rna-NM_001286016.1;Dbxref=GeneID:12990,GenBank:NM_001286016.1,MGI:MGI:88540;gbkey=mRNA;gene=Csn1s1;product=casein alpha s1%2C transcript variant 3;transcript_id=NM_001286016.1;extra_copy_number=0
CM058245.1	Liftoff	exon	90377862	90377885	.	+	.	ID=exon-NM_001286016.1-6;Parent=rna-NM_001286016.1;Dbxref=GeneID:12990,GenBank:NM_001286016.1,MGI:MGI:88540;gbkey=mRNA;gene=Csn1s1;product=casein alpha s1%2C transcript variant 3;transcript_id=NM_001286016.1;extra_copy_number=0
CM058245.1	Liftoff	exon	90377970	90378008	.	+	.	ID=exon-NM_001286016.1-7;Parent=rna-NM_001286016.1;Dbxref=GeneID:12990,GenBank:NM_001286016.1,MGI:MGI:88540;gbkey=mRNA;gene=Csn1s1;product=casein alpha s1%2C transcript variant 3;transcript_id=NM_001286016.1;extra_copy_number=0
CM058245.1	Liftoff	exon	90378492	90378515	.	+	.	ID=exon-NM_001286016.1-8;Parent=rna-NM_001286016.1;Dbxref=GeneID:12990,GenBank:NM_001286016.1,MGI:MGI:88540;gbkey=mRNA;gene=Csn1s1;product=casein alpha s1%2C transcript variant 3;transcript_id=NM_001286016.1;extra_copy_number=0
CM058245.1	Liftoff	exon	90379154	90379177	.	+	.	ID=exon-NM_001286016.1-9;Parent=rna-NM_001286016.1;Dbxref=GeneID:12990,GenBank:NM_001286016.1,MGI:MGI:88540;gbkey=mRNA;gene=Csn1s1;product=casein alpha s1%2C transcript variant 3;transcript_id=NM_001286016.1;extra_copy_number=0
CM058245.1	Liftoff	exon	90380219	90380248	.	+	.	ID=exon-NM_001286016.1-10;Parent=rna-NM_001286016.1;Dbxref=GeneID:12990,GenBank:NM_001286016.1,MGI:MGI:88540;gbkey=mRNA;gene=Csn1s1;product=casein alpha s1%2C transcript variant 3;transcript_id=NM_001286016.1;extra_copy_number=0
CM058245.1	Liftoff	exon	90381022	90381054	.	+	.	ID=exon-NM_001286016.1-11;Parent=rna-NM_001286016.1;Dbxref=GeneID:12990,GenBank:NM_001286016.1,MGI:MGI:88540;gbkey=mRNA;gene=Csn1s1;product=casein alpha s1%2C transcript variant 3;transcript_id=NM_001286016.1;extra_copy_number=0
CM058245.1	Liftoff	exon	90381164	90381208	.	+	.	ID=exon-NM_001286016.1-12;Parent=rna-NM_001286016.1;Dbxref=GeneID:12990,GenBank:NM_001286016.1,MGI:MGI:88540;gbkey=mRNA;gene=Csn1s1;product=casein alpha s1%2C transcript variant 3;transcript_id=NM_001286016.1;extra_copy_number=0
CM058245.1	Liftoff	exon	90381980	90382021	.	+	.	ID=exon-NM_001286016.1-13;Parent=rna-NM_001286016.1;Dbxref=GeneID:12990,GenBank:NM_001286016.1,MGI:MGI:88540;gbkey=mRNA;gene=Csn1s1;product=casein alpha s1%2C transcript variant 3;transcript_id=NM_001286016.1;extra_copy_number=0
CM058245.1	Liftoff	exon	90382450	90382467	.	+	.	ID=exon-NM_001286016.1-14;Parent=rna-NM_001286016.1;Dbxref=GeneID:12990,GenBank:NM_001286016.1,MGI:MGI:88540;gbkey=mRNA;gene=Csn1s1;product=casein alpha s1%2C transcript variant 3;transcript_id=NM_001286016.1;extra_copy_number=0
CM058245.1	Liftoff	exon	90382578	90382595	.	+	.	ID=exon-NM_001286016.1-15;Parent=rna-NM_001286016.1;Dbxref=GeneID:12990,GenBank:NM_001286016.1,MGI:MGI:88540;gbkey=mRNA;gene=Csn1s1;product=casein alpha s1%2C transcript variant 3;transcript_id=NM_001286016.1;extra_copy_number=0
CM058245.1	Liftoff	exon	90382694	90382711	.	+	.	ID=exon-NM_001286016.1-16;Parent=rna-NM_001286016.1;Dbxref=GeneID:12990,GenBank:NM_001286016.1,MGI:MGI:88540;gbkey=mRNA;gene=Csn1s1;product=casein alpha s1%2C transcript variant 3;transcript_id=NM_001286016.1;extra_copy_number=0
CM058245.1	Liftoff	exon	90382822	90382839	.	+	.	ID=exon-NM_001286016.1-17;Parent=rna-NM_001286016.1;Dbxref=GeneID:12990,GenBank:NM_001286016.1,MGI:MGI:88540;gbkey=mRNA;gene=Csn1s1;product=casein alpha s1%2C transcript variant 3;transcript_id=NM_001286016.1;extra_copy_number=0
CM058245.1	Liftoff	exon	90382947	90382964	.	+	.	ID=exon-NM_001286016.1-18;Parent=rna-NM_001286016.1;Dbxref=GeneID:12990,GenBank:NM_001286016.1,MGI:MGI:88540;gbkey=mRNA;gene=Csn1s1;product=casein alpha s1%2C transcript variant 3;transcript_id=NM_001286016.1;extra_copy_number=0
CM058245.1	Liftoff	exon	90383081	90383098	.	+	.	ID=exon-NM_001286016.1-19;Parent=rna-NM_001286016.1;Dbxref=GeneID:12990,GenBank:NM_001286016.1,MGI:MGI:88540;gbkey=mRNA;gene=Csn1s1;product=casein alpha s1%2C transcript variant 3;transcript_id=NM_001286016.1;extra_copy_number=0
CM058245.1	Liftoff	exon	90383204	90383221	.	+	.	ID=exon-NM_001286016.1-20;Parent=rna-NM_001286016.1;Dbxref=GeneID:12990,GenBank:NM_001286016.1,MGI:MGI:88540;gbkey=mRNA;gene=Csn1s1;product=casein alpha s1%2C transcript variant 3;transcript_id=NM_001286016.1;extra_copy_number=0
CM058245.1	Liftoff	exon	90383330	90383347	.	+	.	ID=exon-NM_001286016.1-21;Parent=rna-NM_001286016.1;Dbxref=GeneID:12990,GenBank:NM_001286016.1,MGI:MGI:88540;gbkey=mRNA;gene=Csn1s1;product=casein alpha s1%2C transcript variant 3;transcript_id=NM_001286016.1;extra_copy_number=0
CM058245.1	Liftoff	exon	90383454	90383471	.	+	.	ID=exon-NM_001286016.1-22;Parent=rna-NM_001286016.1;Dbxref=GeneID:12990,GenBank:NM_001286016.1,MGI:MGI:88540;gbkey=mRNA;gene=Csn1s1;product=casein alpha s1%2C transcript variant 3;transcript_id=NM_001286016.1;extra_copy_number=0
CM058245.1	Liftoff	exon	90383571	90383588	.	+	.	ID=exon-NM_001286016.1-23;Parent=rna-NM_001286016.1;Dbxref=GeneID:12990,GenBank:NM_001286016.1,MGI:MGI:88540;gbkey=mRNA;gene=Csn1s1;product=casein alpha s1%2C transcript variant 3;transcript_id=NM_001286016.1;extra_copy_number=0
CM058245.1	Liftoff	exon	90383706	90383723	.	+	.	ID=exon-NM_001286016.1-24;Parent=rna-NM_001286016.1;Dbxref=GeneID:12990,GenBank:NM_001286016.1,MGI:MGI:88540;gbkey=mRNA;gene=Csn1s1;product=casein alpha s1%2C transcript variant 3;transcript_id=NM_001286016.1;extra_copy_number=0
CM058245.1	Liftoff	exon	90383835	90383852	.	+	.	ID=exon-NM_001286016.1-25;Parent=rna-NM_001286016.1;Dbxref=GeneID:12990,GenBank:NM_001286016.1,MGI:MGI:88540;gbkey=mRNA;gene=Csn1s1;product=casein alpha s1%2C transcript variant 3;transcript_id=NM_001286016.1;extra_copy_number=0
CM058245.1	Liftoff	exon	90383960	90383977	.	+	.	ID=exon-NM_001286016.1-26;Parent=rna-NM_001286016.1;Dbxref=GeneID:12990,GenBank:NM_001286016.1,MGI:MGI:88540;gbkey=mRNA;gene=Csn1s1;product=casein alpha s1%2C transcript variant 3;transcript_id=NM_001286016.1;extra_copy_number=0
CM058245.1	Liftoff	exon	90384087	90384104	.	+	.	ID=exon-NM_001286016.1-27;Parent=rna-NM_001286016.1;Dbxref=GeneID:12990,GenBank:NM_001286016.1,MGI:MGI:88540;gbkey=mRNA;gene=Csn1s1;product=casein alpha s1%2C transcript variant 3;transcript_id=NM_001286016.1;extra_copy_number=0
CM058245.1	Liftoff	exon	90384566	90384607	.	+	.	ID=exon-NM_001286016.1-28;Parent=rna-NM_001286016.1;Dbxref=GeneID:12990,GenBank:NM_001286016.1,MGI:MGI:88540;gbkey=mRNA;gene=Csn1s1;product=casein alpha s1%2C transcript variant 3;transcript_id=NM_001286016.1;extra_copy_number=0
CM058245.1	Liftoff	exon	90385009	90385050	.	+	.	ID=exon-NM_001286016.1-29;Parent=rna-NM_001286016.1;Dbxref=GeneID:12990,GenBank:NM_001286016.1,MGI:MGI:88540;gbkey=mRNA;gene=Csn1s1;product=casein alpha s1%2C transcript variant 3;transcript_id=NM_001286016.1;extra_copy_number=0
CM058245.1	Liftoff	exon	90385990	90386016	.	+	.	ID=exon-NM_001286016.1-30;Parent=rna-NM_001286016.1;Dbxref=GeneID:12990,GenBank:NM_001286016.1,MGI:MGI:88540;gbkey=mRNA;gene=Csn1s1;product=casein alpha s1%2C transcript variant 3;transcript_id=NM_001286016.1;extra_copy_number=0
CM058245.1	Liftoff	exon	90387019	90387042	.	+	.	ID=exon-NM_001286016.1-31;Parent=rna-NM_001286016.1;Dbxref=GeneID:12990,GenBank:NM_001286016.1,MGI:MGI:88540;gbkey=mRNA;gene=Csn1s1;product=casein alpha s1%2C transcript variant 3;transcript_id=NM_001286016.1;extra_copy_number=0
CM058245.1	Liftoff	exon	90387844	90387929	.	+	.	ID=exon-NM_001286016.1-32;Parent=rna-NM_001286016.1;Dbxref=GeneID:12990,GenBank:NM_001286016.1,MGI:MGI:88540;gbkey=mRNA;gene=Csn1s1;product=casein alpha s1%2C transcript variant 3;transcript_id=NM_001286016.1;extra_copy_number=0
CM058245.1	Liftoff	exon	90388463	90388506	.	+	.	ID=exon-NM_001286016.1-33;Parent=rna-NM_001286016.1;Dbxref=GeneID:12990,GenBank:NM_001286016.1,MGI:MGI:88540;gbkey=mRNA;gene=Csn1s1;product=casein alpha s1%2C transcript variant 3;transcript_id=NM_001286016.1;extra_copy_number=0
CM058245.1	Liftoff	exon	90389156	90389545	.	+	.	ID=exon-NM_001286016.1-34;Parent=rna-NM_001286016.1;Dbxref=GeneID:12990,GenBank:NM_001286016.1,MGI:MGI:88540;gbkey=mRNA;gene=Csn1s1;product=casein alpha s1%2C transcript variant 3;transcript_id=NM_001286016.1;extra_copy_number=0
CM058245.1	Liftoff	CDS	90374214	90374264	.	+	.	ID=cds-NP_001272945.1;Parent=rna-NM_001286016.1;Dbxref=CCDS:CCDS80314.1,GeneID:12990,GenBank:NP_001272945.1,MGI:MGI:88540;Name=NP_001272945.1;Note=isoform c precursor is encoded by transcript variant 3;gbkey=CDS;gene=Csn1s1;product=alpha-S1-casein isoform c precursor;protein_id=NP_001272945.1;extra_copy_number=0
CM058245.1	Liftoff	CDS	90375261	90375293	.	+	.	ID=cds-NP_001272945.1;Parent=rna-NM_001286016.1;Dbxref=CCDS:CCDS80314.1,GeneID:12990,GenBank:NP_001272945.1,MGI:MGI:88540;Name=NP_001272945.1;Note=isoform c precursor is encoded by transcript variant 3;gbkey=CDS;gene=Csn1s1;product=alpha-S1-casein isoform c precursor;protein_id=NP_001272945.1;extra_copy_number=0
CM058245.1	Liftoff	CDS	90375974	90376000	.	+	.	ID=cds-NP_001272945.1;Parent=rna-NM_001286016.1;Dbxref=CCDS:CCDS80314.1,GeneID:12990,GenBank:NP_001272945.1,MGI:MGI:88540;Name=NP_001272945.1;Note=isoform c precursor is encoded by transcript variant 3;gbkey=CDS;gene=Csn1s1;product=alpha-S1-casein isoform c precursor;protein_id=NP_001272945.1;extra_copy_number=0
CM058245.1	Liftoff	CDS	90376481	90376519	.	+	.	ID=cds-NP_001272945.1;Parent=rna-NM_001286016.1;Dbxref=CCDS:CCDS80314.1,GeneID:12990,GenBank:NP_001272945.1,MGI:MGI:88540;Name=NP_001272945.1;Note=isoform c precursor is encoded by transcript variant 3;gbkey=CDS;gene=Csn1s1;product=alpha-S1-casein isoform c precursor;protein_id=NP_001272945.1;extra_copy_number=0
CM058245.1	Liftoff	CDS	90377862	90377885	.	+	.	ID=cds-NP_001272945.1;Parent=rna-NM_001286016.1;Dbxref=CCDS:CCDS80314.1,GeneID:12990,GenBank:NP_001272945.1,MGI:MGI:88540;Name=NP_001272945.1;Note=isoform c precursor is encoded by transcript variant 3;gbkey=CDS;gene=Csn1s1;product=alpha-S1-casein isoform c precursor;protein_id=NP_001272945.1;extra_copy_number=0
CM058245.1	Liftoff	CDS	90377970	90378008	.	+	.	ID=cds-NP_001272945.1;Parent=rna-NM_001286016.1;Dbxref=CCDS:CCDS80314.1,GeneID:12990,GenBank:NP_001272945.1,MGI:MGI:88540;Name=NP_001272945.1;Note=isoform c precursor is encoded by transcript variant 3;gbkey=CDS;gene=Csn1s1;product=alpha-S1-casein isoform c precursor;protein_id=NP_001272945.1;extra_copy_number=0
CM058245.1	Liftoff	CDS	90378492	90378515	.	+	.	ID=cds-NP_001272945.1;Parent=rna-NM_001286016.1;Dbxref=CCDS:CCDS80314.1,GeneID:12990,GenBank:NP_001272945.1,MGI:MGI:88540;Name=NP_001272945.1;Note=isoform c precursor is encoded by transcript variant 3;gbkey=CDS;gene=Csn1s1;product=alpha-S1-casein isoform c precursor;protein_id=NP_001272945.1;extra_copy_number=0
CM058245.1	Liftoff	CDS	90379154	90379177	.	+	.	ID=cds-NP_001272945.1;Parent=rna-NM_001286016.1;Dbxref=CCDS:CCDS80314.1,GeneID:12990,GenBank:NP_001272945.1,MGI:MGI:88540;Name=NP_001272945.1;Note=isoform c precursor is encoded by transcript variant 3;gbkey=CDS;gene=Csn1s1;product=alpha-S1-casein isoform c precursor;protein_id=NP_001272945.1;extra_copy_number=0
CM058245.1	Liftoff	CDS	90380219	90380248	.	+	.	ID=cds-NP_001272945.1;Parent=rna-NM_001286016.1;Dbxref=CCDS:CCDS80314.1,GeneID:12990,GenBank:NP_001272945.1,MGI:MGI:88540;Name=NP_001272945.1;Note=isoform c precursor is encoded by transcript variant 3;gbkey=CDS;gene=Csn1s1;product=alpha-S1-casein isoform c precursor;protein_id=NP_001272945.1;extra_copy_number=0
CM058245.1	Liftoff	CDS	90381022	90381054	.	+	.	ID=cds-NP_001272945.1;Parent=rna-NM_001286016.1;Dbxref=CCDS:CCDS80314.1,GeneID:12990,GenBank:NP_001272945.1,MGI:MGI:88540;Name=NP_001272945.1;Note=isoform c precursor is encoded by transcript variant 3;gbkey=CDS;gene=Csn1s1;product=alpha-S1-casein isoform c precursor;protein_id=NP_001272945.1;extra_copy_number=0
CM058245.1	Liftoff	CDS	90381164	90381208	.	+	.	ID=cds-NP_001272945.1;Parent=rna-NM_001286016.1;Dbxref=CCDS:CCDS80314.1,GeneID:12990,GenBank:NP_001272945.1,MGI:MGI:88540;Name=NP_001272945.1;Note=isoform c precursor is encoded by transcript variant 3;gbkey=CDS;gene=Csn1s1;product=alpha-S1-casein isoform c precursor;protein_id=NP_001272945.1;extra_copy_number=0
CM058245.1	Liftoff	CDS	90381980	90382021	.	+	.	ID=cds-NP_001272945.1;Parent=rna-NM_001286016.1;Dbxref=CCDS:CCDS80314.1,GeneID:12990,GenBank:NP_001272945.1,MGI:MGI:88540;Name=NP_001272945.1;Note=isoform c precursor is encoded by transcript variant 3;gbkey=CDS;gene=Csn1s1;product=alpha-S1-casein isoform c precursor;protein_id=NP_001272945.1;extra_copy_number=0
CM058245.1	Liftoff	CDS	90382450	90382467	.	+	.	ID=cds-NP_001272945.1;Parent=rna-NM_001286016.1;Dbxref=CCDS:CCDS80314.1,GeneID:12990,GenBank:NP_001272945.1,MGI:MGI:88540;Name=NP_001272945.1;Note=isoform c precursor is encoded by transcript variant 3;gbkey=CDS;gene=Csn1s1;product=alpha-S1-casein isoform c precursor;protein_id=NP_001272945.1;extra_copy_number=0
CM058245.1	Liftoff	CDS	90382578	90382595	.	+	.	ID=cds-NP_001272945.1;Parent=rna-NM_001286016.1;Dbxref=CCDS:CCDS80314.1,GeneID:12990,GenBank:NP_001272945.1,MGI:MGI:88540;Name=NP_001272945.1;Note=isoform c precursor is encoded by transcript variant 3;gbkey=CDS;gene=Csn1s1;product=alpha-S1-casein isoform c precursor;protein_id=NP_001272945.1;extra_copy_number=0
CM058245.1	Liftoff	CDS	90382694	90382711	.	+	.	ID=cds-NP_001272945.1;Parent=rna-NM_001286016.1;Dbxref=CCDS:CCDS80314.1,GeneID:12990,GenBank:NP_001272945.1,MGI:MGI:88540;Name=NP_001272945.1;Note=isoform c precursor is encoded by transcript variant 3;gbkey=CDS;gene=Csn1s1;product=alpha-S1-casein isoform c precursor;protein_id=NP_001272945.1;extra_copy_number=0
CM058245.1	Liftoff	CDS	90382822	90382839	.	+	.	ID=cds-NP_001272945.1;Parent=rna-NM_001286016.1;Dbxref=CCDS:CCDS80314.1,GeneID:12990,GenBank:NP_001272945.1,MGI:MGI:88540;Name=NP_001272945.1;Note=isoform c precursor is encoded by transcript variant 3;gbkey=CDS;gene=Csn1s1;product=alpha-S1-casein isoform c precursor;protein_id=NP_001272945.1;extra_copy_number=0
CM058245.1	Liftoff	CDS	90382947	90382964	.	+	.	ID=cds-NP_001272945.1;Parent=rna-NM_001286016.1;Dbxref=CCDS:CCDS80314.1,GeneID:12990,GenBank:NP_001272945.1,MGI:MGI:88540;Name=NP_001272945.1;Note=isoform c precursor is encoded by transcript variant 3;gbkey=CDS;gene=Csn1s1;product=alpha-S1-casein isoform c precursor;protein_id=NP_001272945.1;extra_copy_number=0
CM058245.1	Liftoff	CDS	90383081	90383098	.	+	.	ID=cds-NP_001272945.1;Parent=rna-NM_001286016.1;Dbxref=CCDS:CCDS80314.1,GeneID:12990,GenBank:NP_001272945.1,MGI:MGI:88540;Name=NP_001272945.1;Note=isoform c precursor is encoded by transcript variant 3;gbkey=CDS;gene=Csn1s1;product=alpha-S1-casein isoform c precursor;protein_id=NP_001272945.1;extra_copy_number=0
CM058245.1	Liftoff	CDS	90383204	90383221	.	+	.	ID=cds-NP_001272945.1;Parent=rna-NM_001286016.1;Dbxref=CCDS:CCDS80314.1,GeneID:12990,GenBank:NP_001272945.1,MGI:MGI:88540;Name=NP_001272945.1;Note=isoform c precursor is encoded by transcript variant 3;gbkey=CDS;gene=Csn1s1;product=alpha-S1-casein isoform c precursor;protein_id=NP_001272945.1;extra_copy_number=0
CM058245.1	Liftoff	CDS	90383330	90383347	.	+	.	ID=cds-NP_001272945.1;Parent=rna-NM_001286016.1;Dbxref=CCDS:CCDS80314.1,GeneID:12990,GenBank:NP_001272945.1,MGI:MGI:88540;Name=NP_001272945.1;Note=isoform c precursor is encoded by transcript variant 3;gbkey=CDS;gene=Csn1s1;product=alpha-S1-casein isoform c precursor;protein_id=NP_001272945.1;extra_copy_number=0
CM058245.1	Liftoff	CDS	90383454	90383471	.	+	.	ID=cds-NP_001272945.1;Parent=rna-NM_001286016.1;Dbxref=CCDS:CCDS80314.1,GeneID:12990,GenBank:NP_001272945.1,MGI:MGI:88540;Name=NP_001272945.1;Note=isoform c precursor is encoded by transcript variant 3;gbkey=CDS;gene=Csn1s1;product=alpha-S1-casein isoform c precursor;protein_id=NP_001272945.1;extra_copy_number=0
CM058245.1	Liftoff	CDS	90383571	90383588	.	+	.	ID=cds-NP_001272945.1;Parent=rna-NM_001286016.1;Dbxref=CCDS:CCDS80314.1,GeneID:12990,GenBank:NP_001272945.1,MGI:MGI:88540;Name=NP_001272945.1;Note=isoform c precursor is encoded by transcript variant 3;gbkey=CDS;gene=Csn1s1;product=alpha-S1-casein isoform c precursor;protein_id=NP_001272945.1;extra_copy_number=0
CM058245.1	Liftoff	CDS	90383706	90383723	.	+	.	ID=cds-NP_001272945.1;Parent=rna-NM_001286016.1;Dbxref=CCDS:CCDS80314.1,GeneID:12990,GenBank:NP_001272945.1,MGI:MGI:88540;Name=NP_001272945.1;Note=isoform c precursor is encoded by transcript variant 3;gbkey=CDS;gene=Csn1s1;product=alpha-S1-casein isoform c precursor;protein_id=NP_001272945.1;extra_copy_number=0
CM058245.1	Liftoff	CDS	90383835	90383852	.	+	.	ID=cds-NP_001272945.1;Parent=rna-NM_001286016.1;Dbxref=CCDS:CCDS80314.1,GeneID:12990,GenBank:NP_001272945.1,MGI:MGI:88540;Name=NP_001272945.1;Note=isoform c precursor is encoded by transcript variant 3;gbkey=CDS;gene=Csn1s1;product=alpha-S1-casein isoform c precursor;protein_id=NP_001272945.1;extra_copy_number=0
CM058245.1	Liftoff	CDS	90383960	90383977	.	+	.	ID=cds-NP_001272945.1;Parent=rna-NM_001286016.1;Dbxref=CCDS:CCDS80314.1,GeneID:12990,GenBank:NP_001272945.1,MGI:MGI:88540;Name=NP_001272945.1;Note=isoform c precursor is encoded by transcript variant 3;gbkey=CDS;gene=Csn1s1;product=alpha-S1-casein isoform c precursor;protein_id=NP_001272945.1;extra_copy_number=0
CM058245.1	Liftoff	CDS	90384087	90384104	.	+	.	ID=cds-NP_001272945.1;Parent=rna-NM_001286016.1;Dbxref=CCDS:CCDS80314.1,GeneID:12990,GenBank:NP_001272945.1,MGI:MGI:88540;Name=NP_001272945.1;Note=isoform c precursor is encoded by transcript variant 3;gbkey=CDS;gene=Csn1s1;product=alpha-S1-casein isoform c precursor;protein_id=NP_001272945.1;extra_copy_number=0
CM058245.1	Liftoff	CDS	90384566	90384607	.	+	.	ID=cds-NP_001272945.1;Parent=rna-NM_001286016.1;Dbxref=CCDS:CCDS80314.1,GeneID:12990,GenBank:NP_001272945.1,MGI:MGI:88540;Name=NP_001272945.1;Note=isoform c precursor is encoded by transcript variant 3;gbkey=CDS;gene=Csn1s1;product=alpha-S1-casein isoform c precursor;protein_id=NP_001272945.1;extra_copy_number=0
CM058245.1	Liftoff	CDS	90385009	90385050	.	+	.	ID=cds-NP_001272945.1;Parent=rna-NM_001286016.1;Dbxref=CCDS:CCDS80314.1,GeneID:12990,GenBank:NP_001272945.1,MGI:MGI:88540;Name=NP_001272945.1;Note=isoform c precursor is encoded by transcript variant 3;gbkey=CDS;gene=Csn1s1;product=alpha-S1-casein isoform c precursor;protein_id=NP_001272945.1;extra_copy_number=0
CM058245.1	Liftoff	CDS	90385990	90386016	.	+	.	ID=cds-NP_001272945.1;Parent=rna-NM_001286016.1;Dbxref=CCDS:CCDS80314.1,GeneID:12990,GenBank:NP_001272945.1,MGI:MGI:88540;Name=NP_001272945.1;Note=isoform c precursor is encoded by transcript variant 3;gbkey=CDS;gene=Csn1s1;product=alpha-S1-casein isoform c precursor;protein_id=NP_001272945.1;extra_copy_number=0
CM058245.1	Liftoff	CDS	90387019	90387042	.	+	.	ID=cds-NP_001272945.1;Parent=rna-NM_001286016.1;Dbxref=CCDS:CCDS80314.1,GeneID:12990,GenBank:NP_001272945.1,MGI:MGI:88540;Name=NP_001272945.1;Note=isoform c precursor is encoded by transcript variant 3;gbkey=CDS;gene=Csn1s1;product=alpha-S1-casein isoform c precursor;protein_id=NP_001272945.1;extra_copy_number=0
CM058245.1	Liftoff	CDS	90387844	90387929	.	+	.	ID=cds-NP_001272945.1;Parent=rna-NM_001286016.1;Dbxref=CCDS:CCDS80314.1,GeneID:12990,GenBank:NP_001272945.1,MGI:MGI:88540;Name=NP_001272945.1;Note=isoform c precursor is encoded by transcript variant 3;gbkey=CDS;gene=Csn1s1;product=alpha-S1-casein isoform c precursor;protein_id=NP_001272945.1;extra_copy_number=0
CM058245.1	Liftoff	CDS	90388463	90388463	.	+	.	ID=cds-NP_001272945.1;Parent=rna-NM_001286016.1;Dbxref=CCDS:CCDS80314.1,GeneID:12990,GenBank:NP_001272945.1,MGI:MGI:88540;Name=NP_001272945.1;Note=isoform c precursor is encoded by transcript variant 3;gbkey=CDS;gene=Csn1s1;product=alpha-S1-casein isoform c precursor;protein_id=NP_001272945.1;extra_copy_number=0
CM058245.1	Liftoff	mRNA	90373175	90389545	.	+	.	ID=rna-NM_007784.3;Parent=gene-Csn1s1;Dbxref=GeneID:12990,GenBank:NM_007784.3,MGI:MGI:88540;Name=NM_007784.3;gbkey=mRNA;gene=Csn1s1;product=casein alpha s1%2C transcript variant 1;tag=RefSeq Select;transcript_id=NM_007784.3;matches_ref_protein=True;valid_ORF=True;extra_copy_number=0
CM058245.1	Liftoff	exon	90373175	90373223	.	+	.	ID=exon-NM_007784.3-1;Parent=rna-NM_007784.3;Dbxref=GeneID:12990,GenBank:NM_007784.3,MGI:MGI:88540;gbkey=mRNA;gene=Csn1s1;product=casein alpha s1%2C transcript variant 1;tag=RefSeq Select;transcript_id=NM_007784.3;extra_copy_number=0
CM058245.1	Liftoff	exon	90374202	90374264	.	+	.	ID=exon-NM_007784.3-2;Parent=rna-NM_007784.3;Dbxref=GeneID:12990,GenBank:NM_007784.3,MGI:MGI:88540;gbkey=mRNA;gene=Csn1s1;product=casein alpha s1%2C transcript variant 1;tag=RefSeq Select;transcript_id=NM_007784.3;extra_copy_number=0
CM058245.1	Liftoff	exon	90375261	90375293	.	+	.	ID=exon-NM_007784.3-3;Parent=rna-NM_007784.3;Dbxref=GeneID:12990,GenBank:NM_007784.3,MGI:MGI:88540;gbkey=mRNA;gene=Csn1s1;product=casein alpha s1%2C transcript variant 1;tag=RefSeq Select;transcript_id=NM_007784.3;extra_copy_number=0
CM058245.1	Liftoff	exon	90375974	90376000	.	+	.	ID=exon-NM_007784.3-4;Parent=rna-NM_007784.3;Dbxref=GeneID:12990,GenBank:NM_007784.3,MGI:MGI:88540;gbkey=mRNA;gene=Csn1s1;product=casein alpha s1%2C transcript variant 1;tag=RefSeq Select;transcript_id=NM_007784.3;extra_copy_number=0
CM058245.1	Liftoff	exon	90376481	90376519	.	+	.	ID=exon-NM_007784.3-5;Parent=rna-NM_007784.3;Dbxref=GeneID:12990,GenBank:NM_007784.3,MGI:MGI:88540;gbkey=mRNA;gene=Csn1s1;product=casein alpha s1%2C transcript variant 1;tag=RefSeq Select;transcript_id=NM_007784.3;extra_copy_number=0
CM058245.1	Liftoff	exon	90377862	90377885	.	+	.	ID=exon-NM_007784.3-6;Parent=rna-NM_007784.3;Dbxref=GeneID:12990,GenBank:NM_007784.3,MGI:MGI:88540;gbkey=mRNA;gene=Csn1s1;product=casein alpha s1%2C transcript variant 1;tag=RefSeq Select;transcript_id=NM_007784.3;extra_copy_number=0
CM058245.1	Liftoff	exon	90377970	90378008	.	+	.	ID=exon-NM_007784.3-7;Parent=rna-NM_007784.3;Dbxref=GeneID:12990,GenBank:NM_007784.3,MGI:MGI:88540;gbkey=mRNA;gene=Csn1s1;product=casein alpha s1%2C transcript variant 1;tag=RefSeq Select;transcript_id=NM_007784.3;extra_copy_number=0
CM058245.1	Liftoff	exon	90378492	90378515	.	+	.	ID=exon-NM_007784.3-8;Parent=rna-NM_007784.3;Dbxref=GeneID:12990,GenBank:NM_007784.3,MGI:MGI:88540;gbkey=mRNA;gene=Csn1s1;product=casein alpha s1%2C transcript variant 1;tag=RefSeq Select;transcript_id=NM_007784.3;extra_copy_number=0
CM058245.1	Liftoff	exon	90379154	90379177	.	+	.	ID=exon-NM_007784.3-9;Parent=rna-NM_007784.3;Dbxref=GeneID:12990,GenBank:NM_007784.3,MGI:MGI:88540;gbkey=mRNA;gene=Csn1s1;product=casein alpha s1%2C transcript variant 1;tag=RefSeq Select;transcript_id=NM_007784.3;extra_copy_number=0
CM058245.1	Liftoff	exon	90380219	90380248	.	+	.	ID=exon-NM_007784.3-10;Parent=rna-NM_007784.3;Dbxref=GeneID:12990,GenBank:NM_007784.3,MGI:MGI:88540;gbkey=mRNA;gene=Csn1s1;product=casein alpha s1%2C transcript variant 1;tag=RefSeq Select;transcript_id=NM_007784.3;extra_copy_number=0
CM058245.1	Liftoff	exon	90381022	90381054	.	+	.	ID=exon-NM_007784.3-11;Parent=rna-NM_007784.3;Dbxref=GeneID:12990,GenBank:NM_007784.3,MGI:MGI:88540;gbkey=mRNA;gene=Csn1s1;product=casein alpha s1%2C transcript variant 1;tag=RefSeq Select;transcript_id=NM_007784.3;extra_copy_number=0
CM058245.1	Liftoff	exon	90381164	90381208	.	+	.	ID=exon-NM_007784.3-12;Parent=rna-NM_007784.3;Dbxref=GeneID:12990,GenBank:NM_007784.3,MGI:MGI:88540;gbkey=mRNA;gene=Csn1s1;product=casein alpha s1%2C transcript variant 1;tag=RefSeq Select;transcript_id=NM_007784.3;extra_copy_number=0
CM058245.1	Liftoff	exon	90381980	90382021	.	+	.	ID=exon-NM_007784.3-13;Parent=rna-NM_007784.3;Dbxref=GeneID:12990,GenBank:NM_007784.3,MGI:MGI:88540;gbkey=mRNA;gene=Csn1s1;product=casein alpha s1%2C transcript variant 1;tag=RefSeq Select;transcript_id=NM_007784.3;extra_copy_number=0
CM058245.1	Liftoff	exon	90382450	90382467	.	+	.	ID=exon-NM_007784.3-14;Parent=rna-NM_007784.3;Dbxref=GeneID:12990,GenBank:NM_007784.3,MGI:MGI:88540;gbkey=mRNA;gene=Csn1s1;product=casein alpha s1%2C transcript variant 1;tag=RefSeq Select;transcript_id=NM_007784.3;extra_copy_number=0
CM058245.1	Liftoff	exon	90382578	90382595	.	+	.	ID=exon-NM_007784.3-15;Parent=rna-NM_007784.3;Dbxref=GeneID:12990,GenBank:NM_007784.3,MGI:MGI:88540;gbkey=mRNA;gene=Csn1s1;product=casein alpha s1%2C transcript variant 1;tag=RefSeq Select;transcript_id=NM_007784.3;extra_copy_number=0
CM058245.1	Liftoff	exon	90382694	90382711	.	+	.	ID=exon-NM_007784.3-16;Parent=rna-NM_007784.3;Dbxref=GeneID:12990,GenBank:NM_007784.3,MGI:MGI:88540;gbkey=mRNA;gene=Csn1s1;product=casein alpha s1%2C transcript variant 1;tag=RefSeq Select;transcript_id=NM_007784.3;extra_copy_number=0
CM058245.1	Liftoff	exon	90382822	90382839	.	+	.	ID=exon-NM_007784.3-17;Parent=rna-NM_007784.3;Dbxref=GeneID:12990,GenBank:NM_007784.3,MGI:MGI:88540;gbkey=mRNA;gene=Csn1s1;product=casein alpha s1%2C transcript variant 1;tag=RefSeq Select;transcript_id=NM_007784.3;extra_copy_number=0
CM058245.1	Liftoff	exon	90382947	90382964	.	+	.	ID=exon-NM_007784.3-18;Parent=rna-NM_007784.3;Dbxref=GeneID:12990,GenBank:NM_007784.3,MGI:MGI:88540;gbkey=mRNA;gene=Csn1s1;product=casein alpha s1%2C transcript variant 1;tag=RefSeq Select;transcript_id=NM_007784.3;extra_copy_number=0
CM058245.1	Liftoff	exon	90383081	90383098	.	+	.	ID=exon-NM_007784.3-19;Parent=rna-NM_007784.3;Dbxref=GeneID:12990,GenBank:NM_007784.3,MGI:MGI:88540;gbkey=mRNA;gene=Csn1s1;product=casein alpha s1%2C transcript variant 1;tag=RefSeq Select;transcript_id=NM_007784.3;extra_copy_number=0
CM058245.1	Liftoff	exon	90383204	90383221	.	+	.	ID=exon-NM_007784.3-20;Parent=rna-NM_007784.3;Dbxref=GeneID:12990,GenBank:NM_007784.3,MGI:MGI:88540;gbkey=mRNA;gene=Csn1s1;product=casein alpha s1%2C transcript variant 1;tag=RefSeq Select;transcript_id=NM_007784.3;extra_copy_number=0
CM058245.1	Liftoff	exon	90383330	90383347	.	+	.	ID=exon-NM_007784.3-21;Parent=rna-NM_007784.3;Dbxref=GeneID:12990,GenBank:NM_007784.3,MGI:MGI:88540;gbkey=mRNA;gene=Csn1s1;product=casein alpha s1%2C transcript variant 1;tag=RefSeq Select;transcript_id=NM_007784.3;extra_copy_number=0
CM058245.1	Liftoff	exon	90383454	90383471	.	+	.	ID=exon-NM_007784.3-22;Parent=rna-NM_007784.3;Dbxref=GeneID:12990,GenBank:NM_007784.3,MGI:MGI:88540;gbkey=mRNA;gene=Csn1s1;product=casein alpha s1%2C transcript variant 1;tag=RefSeq Select;transcript_id=NM_007784.3;extra_copy_number=0
CM058245.1	Liftoff	exon	90383571	90383588	.	+	.	ID=exon-NM_007784.3-23;Parent=rna-NM_007784.3;Dbxref=GeneID:12990,GenBank:NM_007784.3,MGI:MGI:88540;gbkey=mRNA;gene=Csn1s1;product=casein alpha s1%2C transcript variant 1;tag=RefSeq Select;transcript_id=NM_007784.3;extra_copy_number=0
CM058245.1	Liftoff	exon	90383706	90383723	.	+	.	ID=exon-NM_007784.3-24;Parent=rna-NM_007784.3;Dbxref=GeneID:12990,GenBank:NM_007784.3,MGI:MGI:88540;gbkey=mRNA;gene=Csn1s1;product=casein alpha s1%2C transcript variant 1;tag=RefSeq Select;transcript_id=NM_007784.3;extra_copy_number=0
CM058245.1	Liftoff	exon	90383835	90383852	.	+	.	ID=exon-NM_007784.3-25;Parent=rna-NM_007784.3;Dbxref=GeneID:12990,GenBank:NM_007784.3,MGI:MGI:88540;gbkey=mRNA;gene=Csn1s1;product=casein alpha s1%2C transcript variant 1;tag=RefSeq Select;transcript_id=NM_007784.3;extra_copy_number=0
CM058245.1	Liftoff	exon	90383960	90383977	.	+	.	ID=exon-NM_007784.3-26;Parent=rna-NM_007784.3;Dbxref=GeneID:12990,GenBank:NM_007784.3,MGI:MGI:88540;gbkey=mRNA;gene=Csn1s1;product=casein alpha s1%2C transcript variant 1;tag=RefSeq Select;transcript_id=NM_007784.3;extra_copy_number=0
CM058245.1	Liftoff	exon	90384087	90384104	.	+	.	ID=exon-NM_007784.3-27;Parent=rna-NM_007784.3;Dbxref=GeneID:12990,GenBank:NM_007784.3,MGI:MGI:88540;gbkey=mRNA;gene=Csn1s1;product=casein alpha s1%2C transcript variant 1;tag=RefSeq Select;transcript_id=NM_007784.3;extra_copy_number=0
CM058245.1	Liftoff	exon	90384566	90384607	.	+	.	ID=exon-NM_007784.3-28;Parent=rna-NM_007784.3;Dbxref=GeneID:12990,GenBank:NM_007784.3,MGI:MGI:88540;gbkey=mRNA;gene=Csn1s1;product=casein alpha s1%2C transcript variant 1;tag=RefSeq Select;transcript_id=NM_007784.3;extra_copy_number=0
CM058245.1	Liftoff	exon	90385009	90385050	.	+	.	ID=exon-NM_007784.3-29;Parent=rna-NM_007784.3;Dbxref=GeneID:12990,GenBank:NM_007784.3,MGI:MGI:88540;gbkey=mRNA;gene=Csn1s1;product=casein alpha s1%2C transcript variant 1;tag=RefSeq Select;transcript_id=NM_007784.3;extra_copy_number=0
CM058245.1	Liftoff	exon	90385990	90386016	.	+	.	ID=exon-NM_007784.3-30;Parent=rna-NM_007784.3;Dbxref=GeneID:12990,GenBank:NM_007784.3,MGI:MGI:88540;gbkey=mRNA;gene=Csn1s1;product=casein alpha s1%2C transcript variant 1;tag=RefSeq Select;transcript_id=NM_007784.3;extra_copy_number=0
CM058245.1	Liftoff	exon	90387019	90387042	.	+	.	ID=exon-NM_007784.3-31;Parent=rna-NM_007784.3;Dbxref=GeneID:12990,GenBank:NM_007784.3,MGI:MGI:88540;gbkey=mRNA;gene=Csn1s1;product=casein alpha s1%2C transcript variant 1;tag=RefSeq Select;transcript_id=NM_007784.3;extra_copy_number=0
CM058245.1	Liftoff	exon	90387787	90387929	.	+	.	ID=exon-NM_007784.3-32;Parent=rna-NM_007784.3;Dbxref=GeneID:12990,GenBank:NM_007784.3,MGI:MGI:88540;gbkey=mRNA;gene=Csn1s1;product=casein alpha s1%2C transcript variant 1;tag=RefSeq Select;transcript_id=NM_007784.3;extra_copy_number=0
CM058245.1	Liftoff	exon	90388463	90388506	.	+	.	ID=exon-NM_007784.3-33;Parent=rna-NM_007784.3;Dbxref=GeneID:12990,GenBank:NM_007784.3,MGI:MGI:88540;gbkey=mRNA;gene=Csn1s1;product=casein alpha s1%2C transcript variant 1;tag=RefSeq Select;transcript_id=NM_007784.3;extra_copy_number=0
CM058245.1	Liftoff	exon	90389156	90389545	.	+	.	ID=exon-NM_007784.3-34;Parent=rna-NM_007784.3;Dbxref=GeneID:12990,GenBank:NM_007784.3,MGI:MGI:88540;gbkey=mRNA;gene=Csn1s1;product=casein alpha s1%2C transcript variant 1;tag=RefSeq Select;transcript_id=NM_007784.3;extra_copy_number=0
CM058245.1	Liftoff	CDS	90374214	90374264	.	+	.	ID=cds-NP_031810.1;Parent=rna-NM_007784.3;Dbxref=CCDS:CCDS51534.1,GeneID:12990,GenBank:NP_031810.1,MGI:MGI:88540;Name=NP_031810.1;Note=isoform a precursor is encoded by transcript variant 1;gbkey=CDS;gene=Csn1s1;product=alpha-S1-casein isoform a precursor;protein_id=NP_031810.1;tag=RefSeq Select;extra_copy_number=0
CM058245.1	Liftoff	CDS	90375261	90375293	.	+	.	ID=cds-NP_031810.1;Parent=rna-NM_007784.3;Dbxref=CCDS:CCDS51534.1,GeneID:12990,GenBank:NP_031810.1,MGI:MGI:88540;Name=NP_031810.1;Note=isoform a precursor is encoded by transcript variant 1;gbkey=CDS;gene=Csn1s1;product=alpha-S1-casein isoform a precursor;protein_id=NP_031810.1;tag=RefSeq Select;extra_copy_number=0
CM058245.1	Liftoff	CDS	90375974	90376000	.	+	.	ID=cds-NP_031810.1;Parent=rna-NM_007784.3;Dbxref=CCDS:CCDS51534.1,GeneID:12990,GenBank:NP_031810.1,MGI:MGI:88540;Name=NP_031810.1;Note=isoform a precursor is encoded by transcript variant 1;gbkey=CDS;gene=Csn1s1;product=alpha-S1-casein isoform a precursor;protein_id=NP_031810.1;tag=RefSeq Select;extra_copy_number=0
CM058245.1	Liftoff	CDS	90376481	90376519	.	+	.	ID=cds-NP_031810.1;Parent=rna-NM_007784.3;Dbxref=CCDS:CCDS51534.1,GeneID:12990,GenBank:NP_031810.1,MGI:MGI:88540;Name=NP_031810.1;Note=isoform a precursor is encoded by transcript variant 1;gbkey=CDS;gene=Csn1s1;product=alpha-S1-casein isoform a precursor;protein_id=NP_031810.1;tag=RefSeq Select;extra_copy_number=0
CM058245.1	Liftoff	CDS	90377862	90377885	.	+	.	ID=cds-NP_031810.1;Parent=rna-NM_007784.3;Dbxref=CCDS:CCDS51534.1,GeneID:12990,GenBank:NP_031810.1,MGI:MGI:88540;Name=NP_031810.1;Note=isoform a precursor is encoded by transcript variant 1;gbkey=CDS;gene=Csn1s1;product=alpha-S1-casein isoform a precursor;protein_id=NP_031810.1;tag=RefSeq Select;extra_copy_number=0
CM058245.1	Liftoff	CDS	90377970	90378008	.	+	.	ID=cds-NP_031810.1;Parent=rna-NM_007784.3;Dbxref=CCDS:CCDS51534.1,GeneID:12990,GenBank:NP_031810.1,MGI:MGI:88540;Name=NP_031810.1;Note=isoform a precursor is encoded by transcript variant 1;gbkey=CDS;gene=Csn1s1;product=alpha-S1-casein isoform a precursor;protein_id=NP_031810.1;tag=RefSeq Select;extra_copy_number=0
CM058245.1	Liftoff	CDS	90378492	90378515	.	+	.	ID=cds-NP_031810.1;Parent=rna-NM_007784.3;Dbxref=CCDS:CCDS51534.1,GeneID:12990,GenBank:NP_031810.1,MGI:MGI:88540;Name=NP_031810.1;Note=isoform a precursor is encoded by transcript variant 1;gbkey=CDS;gene=Csn1s1;product=alpha-S1-casein isoform a precursor;protein_id=NP_031810.1;tag=RefSeq Select;extra_copy_number=0
CM058245.1	Liftoff	CDS	90379154	90379177	.	+	.	ID=cds-NP_031810.1;Parent=rna-NM_007784.3;Dbxref=CCDS:CCDS51534.1,GeneID:12990,GenBank:NP_031810.1,MGI:MGI:88540;Name=NP_031810.1;Note=isoform a precursor is encoded by transcript variant 1;gbkey=CDS;gene=Csn1s1;product=alpha-S1-casein isoform a precursor;protein_id=NP_031810.1;tag=RefSeq Select;extra_copy_number=0
CM058245.1	Liftoff	CDS	90380219	90380248	.	+	.	ID=cds-NP_031810.1;Parent=rna-NM_007784.3;Dbxref=CCDS:CCDS51534.1,GeneID:12990,GenBank:NP_031810.1,MGI:MGI:88540;Name=NP_031810.1;Note=isoform a precursor is encoded by transcript variant 1;gbkey=CDS;gene=Csn1s1;product=alpha-S1-casein isoform a precursor;protein_id=NP_031810.1;tag=RefSeq Select;extra_copy_number=0
CM058245.1	Liftoff	CDS	90381022	90381054	.	+	.	ID=cds-NP_031810.1;Parent=rna-NM_007784.3;Dbxref=CCDS:CCDS51534.1,GeneID:12990,GenBank:NP_031810.1,MGI:MGI:88540;Name=NP_031810.1;Note=isoform a precursor is encoded by transcript variant 1;gbkey=CDS;gene=Csn1s1;product=alpha-S1-casein isoform a precursor;protein_id=NP_031810.1;tag=RefSeq Select;extra_copy_number=0
CM058245.1	Liftoff	CDS	90381164	90381208	.	+	.	ID=cds-NP_031810.1;Parent=rna-NM_007784.3;Dbxref=CCDS:CCDS51534.1,GeneID:12990,GenBank:NP_031810.1,MGI:MGI:88540;Name=NP_031810.1;Note=isoform a precursor is encoded by transcript variant 1;gbkey=CDS;gene=Csn1s1;product=alpha-S1-casein isoform a precursor;protein_id=NP_031810.1;tag=RefSeq Select;extra_copy_number=0
CM058245.1	Liftoff	CDS	90381980	90382021	.	+	.	ID=cds-NP_031810.1;Parent=rna-NM_007784.3;Dbxref=CCDS:CCDS51534.1,GeneID:12990,GenBank:NP_031810.1,MGI:MGI:88540;Name=NP_031810.1;Note=isoform a precursor is encoded by transcript variant 1;gbkey=CDS;gene=Csn1s1;product=alpha-S1-casein isoform a precursor;protein_id=NP_031810.1;tag=RefSeq Select;extra_copy_number=0
CM058245.1	Liftoff	CDS	90382450	90382467	.	+	.	ID=cds-NP_031810.1;Parent=rna-NM_007784.3;Dbxref=CCDS:CCDS51534.1,GeneID:12990,GenBank:NP_031810.1,MGI:MGI:88540;Name=NP_031810.1;Note=isoform a precursor is encoded by transcript variant 1;gbkey=CDS;gene=Csn1s1;product=alpha-S1-casein isoform a precursor;protein_id=NP_031810.1;tag=RefSeq Select;extra_copy_number=0
CM058245.1	Liftoff	CDS	90382578	90382595	.	+	.	ID=cds-NP_031810.1;Parent=rna-NM_007784.3;Dbxref=CCDS:CCDS51534.1,GeneID:12990,GenBank:NP_031810.1,MGI:MGI:88540;Name=NP_031810.1;Note=isoform a precursor is encoded by transcript variant 1;gbkey=CDS;gene=Csn1s1;product=alpha-S1-casein isoform a precursor;protein_id=NP_031810.1;tag=RefSeq Select;extra_copy_number=0
CM058245.1	Liftoff	CDS	90382694	90382711	.	+	.	ID=cds-NP_031810.1;Parent=rna-NM_007784.3;Dbxref=CCDS:CCDS51534.1,GeneID:12990,GenBank:NP_031810.1,MGI:MGI:88540;Name=NP_031810.1;Note=isoform a precursor is encoded by transcript variant 1;gbkey=CDS;gene=Csn1s1;product=alpha-S1-casein isoform a precursor;protein_id=NP_031810.1;tag=RefSeq Select;extra_copy_number=0
CM058245.1	Liftoff	CDS	90382822	90382839	.	+	.	ID=cds-NP_031810.1;Parent=rna-NM_007784.3;Dbxref=CCDS:CCDS51534.1,GeneID:12990,GenBank:NP_031810.1,MGI:MGI:88540;Name=NP_031810.1;Note=isoform a precursor is encoded by transcript variant 1;gbkey=CDS;gene=Csn1s1;product=alpha-S1-casein isoform a precursor;protein_id=NP_031810.1;tag=RefSeq Select;extra_copy_number=0
CM058245.1	Liftoff	CDS	90382947	90382964	.	+	.	ID=cds-NP_031810.1;Parent=rna-NM_007784.3;Dbxref=CCDS:CCDS51534.1,GeneID:12990,GenBank:NP_031810.1,MGI:MGI:88540;Name=NP_031810.1;Note=isoform a precursor is encoded by transcript variant 1;gbkey=CDS;gene=Csn1s1;product=alpha-S1-casein isoform a precursor;protein_id=NP_031810.1;tag=RefSeq Select;extra_copy_number=0
CM058245.1	Liftoff	CDS	90383081	90383098	.	+	.	ID=cds-NP_031810.1;Parent=rna-NM_007784.3;Dbxref=CCDS:CCDS51534.1,GeneID:12990,GenBank:NP_031810.1,MGI:MGI:88540;Name=NP_031810.1;Note=isoform a precursor is encoded by transcript variant 1;gbkey=CDS;gene=Csn1s1;product=alpha-S1-casein isoform a precursor;protein_id=NP_031810.1;tag=RefSeq Select;extra_copy_number=0
CM058245.1	Liftoff	CDS	90383204	90383221	.	+	.	ID=cds-NP_031810.1;Parent=rna-NM_007784.3;Dbxref=CCDS:CCDS51534.1,GeneID:12990,GenBank:NP_031810.1,MGI:MGI:88540;Name=NP_031810.1;Note=isoform a precursor is encoded by transcript variant 1;gbkey=CDS;gene=Csn1s1;product=alpha-S1-casein isoform a precursor;protein_id=NP_031810.1;tag=RefSeq Select;extra_copy_number=0
CM058245.1	Liftoff	CDS	90383330	90383347	.	+	.	ID=cds-NP_031810.1;Parent=rna-NM_007784.3;Dbxref=CCDS:CCDS51534.1,GeneID:12990,GenBank:NP_031810.1,MGI:MGI:88540;Name=NP_031810.1;Note=isoform a precursor is encoded by transcript variant 1;gbkey=CDS;gene=Csn1s1;product=alpha-S1-casein isoform a precursor;protein_id=NP_031810.1;tag=RefSeq Select;extra_copy_number=0
CM058245.1	Liftoff	CDS	90383454	90383471	.	+	.	ID=cds-NP_031810.1;Parent=rna-NM_007784.3;Dbxref=CCDS:CCDS51534.1,GeneID:12990,GenBank:NP_031810.1,MGI:MGI:88540;Name=NP_031810.1;Note=isoform a precursor is encoded by transcript variant 1;gbkey=CDS;gene=Csn1s1;product=alpha-S1-casein isoform a precursor;protein_id=NP_031810.1;tag=RefSeq Select;extra_copy_number=0
CM058245.1	Liftoff	CDS	90383571	90383588	.	+	.	ID=cds-NP_031810.1;Parent=rna-NM_007784.3;Dbxref=CCDS:CCDS51534.1,GeneID:12990,GenBank:NP_031810.1,MGI:MGI:88540;Name=NP_031810.1;Note=isoform a precursor is encoded by transcript variant 1;gbkey=CDS;gene=Csn1s1;product=alpha-S1-casein isoform a precursor;protein_id=NP_031810.1;tag=RefSeq Select;extra_copy_number=0
CM058245.1	Liftoff	CDS	90383706	90383723	.	+	.	ID=cds-NP_031810.1;Parent=rna-NM_007784.3;Dbxref=CCDS:CCDS51534.1,GeneID:12990,GenBank:NP_031810.1,MGI:MGI:88540;Name=NP_031810.1;Note=isoform a precursor is encoded by transcript variant 1;gbkey=CDS;gene=Csn1s1;product=alpha-S1-casein isoform a precursor;protein_id=NP_031810.1;tag=RefSeq Select;extra_copy_number=0
CM058245.1	Liftoff	CDS	90383835	90383852	.	+	.	ID=cds-NP_031810.1;Parent=rna-NM_007784.3;Dbxref=CCDS:CCDS51534.1,GeneID:12990,GenBank:NP_031810.1,MGI:MGI:88540;Name=NP_031810.1;Note=isoform a precursor is encoded by transcript variant 1;gbkey=CDS;gene=Csn1s1;product=alpha-S1-casein isoform a precursor;protein_id=NP_031810.1;tag=RefSeq Select;extra_copy_number=0
CM058245.1	Liftoff	CDS	90383960	90383977	.	+	.	ID=cds-NP_031810.1;Parent=rna-NM_007784.3;Dbxref=CCDS:CCDS51534.1,GeneID:12990,GenBank:NP_031810.1,MGI:MGI:88540;Name=NP_031810.1;Note=isoform a precursor is encoded by transcript variant 1;gbkey=CDS;gene=Csn1s1;product=alpha-S1-casein isoform a precursor;protein_id=NP_031810.1;tag=RefSeq Select;extra_copy_number=0
CM058245.1	Liftoff	CDS	90384087	90384104	.	+	.	ID=cds-NP_031810.1;Parent=rna-NM_007784.3;Dbxref=CCDS:CCDS51534.1,GeneID:12990,GenBank:NP_031810.1,MGI:MGI:88540;Name=NP_031810.1;Note=isoform a precursor is encoded by transcript variant 1;gbkey=CDS;gene=Csn1s1;product=alpha-S1-casein isoform a precursor;protein_id=NP_031810.1;tag=RefSeq Select;extra_copy_number=0
CM058245.1	Liftoff	CDS	90384566	90384607	.	+	.	ID=cds-NP_031810.1;Parent=rna-NM_007784.3;Dbxref=CCDS:CCDS51534.1,GeneID:12990,GenBank:NP_031810.1,MGI:MGI:88540;Name=NP_031810.1;Note=isoform a precursor is encoded by transcript variant 1;gbkey=CDS;gene=Csn1s1;product=alpha-S1-casein isoform a precursor;protein_id=NP_031810.1;tag=RefSeq Select;extra_copy_number=0
CM058245.1	Liftoff	CDS	90385009	90385050	.	+	.	ID=cds-NP_031810.1;Parent=rna-NM_007784.3;Dbxref=CCDS:CCDS51534.1,GeneID:12990,GenBank:NP_031810.1,MGI:MGI:88540;Name=NP_031810.1;Note=isoform a precursor is encoded by transcript variant 1;gbkey=CDS;gene=Csn1s1;product=alpha-S1-casein isoform a precursor;protein_id=NP_031810.1;tag=RefSeq Select;extra_copy_number=0
CM058245.1	Liftoff	CDS	90385990	90386016	.	+	.	ID=cds-NP_031810.1;Parent=rna-NM_007784.3;Dbxref=CCDS:CCDS51534.1,GeneID:12990,GenBank:NP_031810.1,MGI:MGI:88540;Name=NP_031810.1;Note=isoform a precursor is encoded by transcript variant 1;gbkey=CDS;gene=Csn1s1;product=alpha-S1-casein isoform a precursor;protein_id=NP_031810.1;tag=RefSeq Select;extra_copy_number=0
CM058245.1	Liftoff	CDS	90387019	90387042	.	+	.	ID=cds-NP_031810.1;Parent=rna-NM_007784.3;Dbxref=CCDS:CCDS51534.1,GeneID:12990,GenBank:NP_031810.1,MGI:MGI:88540;Name=NP_031810.1;Note=isoform a precursor is encoded by transcript variant 1;gbkey=CDS;gene=Csn1s1;product=alpha-S1-casein isoform a precursor;protein_id=NP_031810.1;tag=RefSeq Select;extra_copy_number=0
CM058245.1	Liftoff	CDS	90387787	90387929	.	+	.	ID=cds-NP_031810.1;Parent=rna-NM_007784.3;Dbxref=CCDS:CCDS51534.1,GeneID:12990,GenBank:NP_031810.1,MGI:MGI:88540;Name=NP_031810.1;Note=isoform a precursor is encoded by transcript variant 1;gbkey=CDS;gene=Csn1s1;product=alpha-S1-casein isoform a precursor;protein_id=NP_031810.1;tag=RefSeq Select;extra_copy_number=0
CM058245.1	Liftoff	CDS	90388463	90388463	.	+	.	ID=cds-NP_031810.1;Parent=rna-NM_007784.3;Dbxref=CCDS:CCDS51534.1,GeneID:12990,GenBank:NP_031810.1,MGI:MGI:88540;Name=NP_031810.1;Note=isoform a precursor is encoded by transcript variant 1;gbkey=CDS;gene=Csn1s1;product=alpha-S1-casein isoform a precursor;protein_id=NP_031810.1;tag=RefSeq Select;extra_copy_number=0
CM058245.1	Liftoff	gene	90399586	90406396	.	-	.	ID=gene-Csn2;Dbxref=GeneID:12991,MGI:MGI:88541;Name=Csn2;description=casein beta;gbkey=Gene;gene=Csn2;gene_biotype=protein_coding;gene_synonym=Csnb;coverage=1.0;sequence_ID=1.0;valid_ORFs=6;extra_copy_number=0;copy_num_ID=gene-Csn2_0
CM058245.1	Liftoff	mRNA	90399586	90406392	.	-	.	ID=rna-NM_001286020.1;Parent=gene-Csn2;Dbxref=GeneID:12991,GenBank:NM_001286020.1,MGI:MGI:88541;Name=NM_001286020.1;gbkey=mRNA;gene=Csn2;product=casein beta%2C transcript variant 2;transcript_id=NM_001286020.1;matches_ref_protein=True;valid_ORF=True;extra_copy_number=0
CM058245.1	Liftoff	exon	90399586	90399920	.	-	.	ID=exon-NM_001286020.1-9;Parent=rna-NM_001286020.1;Dbxref=GeneID:12991,GenBank:NM_001286020.1,MGI:MGI:88541;gbkey=mRNA;gene=Csn2;product=casein beta%2C transcript variant 2;transcript_id=NM_001286020.1;extra_copy_number=0
CM058245.1	Liftoff	exon	90400800	90400844	.	-	.	ID=exon-NM_001286020.1-8;Parent=rna-NM_001286020.1;Dbxref=GeneID:12991,GenBank:NM_001286020.1,MGI:MGI:88541;gbkey=mRNA;gene=Csn2;product=casein beta%2C transcript variant 2;transcript_id=NM_001286020.1;extra_copy_number=0
CM058245.1	Liftoff	exon	90401444	90401968	.	-	.	ID=exon-NM_001286020.1-7;Parent=rna-NM_001286020.1;Dbxref=GeneID:12991,GenBank:NM_001286020.1,MGI:MGI:88541;gbkey=mRNA;gene=Csn2;product=casein beta%2C transcript variant 2;transcript_id=NM_001286020.1;extra_copy_number=0
CM058245.1	Liftoff	exon	90402995	90403036	.	-	.	ID=exon-NM_001286020.1-6;Parent=rna-NM_001286020.1;Dbxref=GeneID:12991,GenBank:NM_001286020.1,MGI:MGI:88541;gbkey=mRNA;gene=Csn2;product=casein beta%2C transcript variant 2;transcript_id=NM_001286020.1;extra_copy_number=0
CM058245.1	Liftoff	exon	90403121	90403144	.	-	.	ID=exon-NM_001286020.1-5;Parent=rna-NM_001286020.1;Dbxref=GeneID:12991,GenBank:NM_001286020.1,MGI:MGI:88541;gbkey=mRNA;gene=Csn2;product=casein beta%2C transcript variant 2;transcript_id=NM_001286020.1;extra_copy_number=0
CM058245.1	Liftoff	exon	90404087	90404107	.	-	.	ID=exon-NM_001286020.1-4;Parent=rna-NM_001286020.1;Dbxref=GeneID:12991,GenBank:NM_001286020.1,MGI:MGI:88541;gbkey=mRNA;gene=Csn2;product=casein beta%2C transcript variant 2;transcript_id=NM_001286020.1;extra_copy_number=0
CM058245.1	Liftoff	exon	90404224	90404247	.	-	.	ID=exon-NM_001286020.1-3;Parent=rna-NM_001286020.1;Dbxref=GeneID:12991,GenBank:NM_001286020.1,MGI:MGI:88541;gbkey=mRNA;gene=Csn2;product=casein beta%2C transcript variant 2;transcript_id=NM_001286020.1;extra_copy_number=0
CM058245.1	Liftoff	exon	90404995	90405057	.	-	.	ID=exon-NM_001286020.1-2;Parent=rna-NM_001286020.1;Dbxref=GeneID:12991,GenBank:NM_001286020.1,MGI:MGI:88541;gbkey=mRNA;gene=Csn2;product=casein beta%2C transcript variant 2;transcript_id=NM_001286020.1;extra_copy_number=0
CM058245.1	Liftoff	exon	90406346	90406392	.	-	.	ID=exon-NM_001286020.1-1;Parent=rna-NM_001286020.1;Dbxref=GeneID:12991,GenBank:NM_001286020.1,MGI:MGI:88541;gbkey=mRNA;gene=Csn2;product=casein beta%2C transcript variant 2;transcript_id=NM_001286020.1;extra_copy_number=0
CM058245.1	Liftoff	CDS	90400839	90400844	.	-	.	ID=cds-NP_001272949.1;Parent=rna-NM_001286020.1;Dbxref=CCDS:CCDS80317.1,GeneID:12991,GenBank:NP_001272949.1,MGI:MGI:88541;Name=NP_001272949.1;Note=isoform b precursor is encoded by transcript variant 2;gbkey=CDS;gene=Csn2;product=beta-casein isoform b precursor;protein_id=NP_001272949.1;extra_copy_number=0
CM058245.1	Liftoff	CDS	90401444	90401968	.	-	.	ID=cds-NP_001272949.1;Parent=rna-NM_001286020.1;Dbxref=CCDS:CCDS80317.1,GeneID:12991,GenBank:NP_001272949.1,MGI:MGI:88541;Name=NP_001272949.1;Note=isoform b precursor is encoded by transcript variant 2;gbkey=CDS;gene=Csn2;product=beta-casein isoform b precursor;protein_id=NP_001272949.1;extra_copy_number=0
CM058245.1	Liftoff	CDS	90402995	90403036	.	-	.	ID=cds-NP_001272949.1;Parent=rna-NM_001286020.1;Dbxref=CCDS:CCDS80317.1,GeneID:12991,GenBank:NP_001272949.1,MGI:MGI:88541;Name=NP_001272949.1;Note=isoform b precursor is encoded by transcript variant 2;gbkey=CDS;gene=Csn2;product=beta-casein isoform b precursor;protein_id=NP_001272949.1;extra_copy_number=0
CM058245.1	Liftoff	CDS	90403121	90403144	.	-	.	ID=cds-NP_001272949.1;Parent=rna-NM_001286020.1;Dbxref=CCDS:CCDS80317.1,GeneID:12991,GenBank:NP_001272949.1,MGI:MGI:88541;Name=NP_001272949.1;Note=isoform b precursor is encoded by transcript variant 2;gbkey=CDS;gene=Csn2;product=beta-casein isoform b precursor;protein_id=NP_001272949.1;extra_copy_number=0
CM058245.1	Liftoff	CDS	90404087	90404107	.	-	.	ID=cds-NP_001272949.1;Parent=rna-NM_001286020.1;Dbxref=CCDS:CCDS80317.1,GeneID:12991,GenBank:NP_001272949.1,MGI:MGI:88541;Name=NP_001272949.1;Note=isoform b precursor is encoded by transcript variant 2;gbkey=CDS;gene=Csn2;product=beta-casein isoform b precursor;protein_id=NP_001272949.1;extra_copy_number=0
CM058245.1	Liftoff	CDS	90404224	90404247	.	-	.	ID=cds-NP_001272949.1;Parent=rna-NM_001286020.1;Dbxref=CCDS:CCDS80317.1,GeneID:12991,GenBank:NP_001272949.1,MGI:MGI:88541;Name=NP_001272949.1;Note=isoform b precursor is encoded by transcript variant 2;gbkey=CDS;gene=Csn2;product=beta-casein isoform b precursor;protein_id=NP_001272949.1;extra_copy_number=0
CM058245.1	Liftoff	CDS	90404995	90405045	.	-	.	ID=cds-NP_001272949.1;Parent=rna-NM_001286020.1;Dbxref=CCDS:CCDS80317.1,GeneID:12991,GenBank:NP_001272949.1,MGI:MGI:88541;Name=NP_001272949.1;Note=isoform b precursor is encoded by transcript variant 2;gbkey=CDS;gene=Csn2;product=beta-casein isoform b precursor;protein_id=NP_001272949.1;extra_copy_number=0
CM058245.1	Liftoff	mRNA	90399586	90406392	.	-	.	ID=rna-NM_001286021.1;Parent=gene-Csn2;Dbxref=GeneID:12991,GenBank:NM_001286021.1,MGI:MGI:88541;Name=NM_001286021.1;gbkey=mRNA;gene=Csn2;product=casein beta%2C transcript variant 3;transcript_id=NM_001286021.1;matches_ref_protein=True;valid_ORF=True;extra_copy_number=0
CM058245.1	Liftoff	exon	90399586	90399920	.	-	.	ID=exon-NM_001286021.1-9;Parent=rna-NM_001286021.1;Dbxref=GeneID:12991,GenBank:NM_001286021.1,MGI:MGI:88541;gbkey=mRNA;gene=Csn2;product=casein beta%2C transcript variant 3;transcript_id=NM_001286021.1;extra_copy_number=0
CM058245.1	Liftoff	exon	90400800	90400844	.	-	.	ID=exon-NM_001286021.1-8;Parent=rna-NM_001286021.1;Dbxref=GeneID:12991,GenBank:NM_001286021.1,MGI:MGI:88541;gbkey=mRNA;gene=Csn2;product=casein beta%2C transcript variant 3;transcript_id=NM_001286021.1;extra_copy_number=0
CM058245.1	Liftoff	exon	90401444	90401968	.	-	.	ID=exon-NM_001286021.1-7;Parent=rna-NM_001286021.1;Dbxref=GeneID:12991,GenBank:NM_001286021.1,MGI:MGI:88541;gbkey=mRNA;gene=Csn2;product=casein beta%2C transcript variant 3;transcript_id=NM_001286021.1;extra_copy_number=0
CM058245.1	Liftoff	exon	90402995	90403036	.	-	.	ID=exon-NM_001286021.1-6;Parent=rna-NM_001286021.1;Dbxref=GeneID:12991,GenBank:NM_001286021.1,MGI:MGI:88541;gbkey=mRNA;gene=Csn2;product=casein beta%2C transcript variant 3;transcript_id=NM_001286021.1;extra_copy_number=0
CM058245.1	Liftoff	exon	90403121	90403144	.	-	.	ID=exon-NM_001286021.1-5;Parent=rna-NM_001286021.1;Dbxref=GeneID:12991,GenBank:NM_001286021.1,MGI:MGI:88541;gbkey=mRNA;gene=Csn2;product=casein beta%2C transcript variant 3;transcript_id=NM_001286021.1;extra_copy_number=0
CM058245.1	Liftoff	exon	90404087	90404107	.	-	.	ID=exon-NM_001286021.1-4;Parent=rna-NM_001286021.1;Dbxref=GeneID:12991,GenBank:NM_001286021.1,MGI:MGI:88541;gbkey=mRNA;gene=Csn2;product=casein beta%2C transcript variant 3;transcript_id=NM_001286021.1;extra_copy_number=0
CM058245.1	Liftoff	exon	90404224	90404247	.	-	.	ID=exon-NM_001286021.1-3;Parent=rna-NM_001286021.1;Dbxref=GeneID:12991,GenBank:NM_001286021.1,MGI:MGI:88541;gbkey=mRNA;gene=Csn2;product=casein beta%2C transcript variant 3;transcript_id=NM_001286021.1;extra_copy_number=0
CM058245.1	Liftoff	exon	90404995	90405057	.	-	.	ID=exon-NM_001286021.1-2;Parent=rna-NM_001286021.1;Dbxref=GeneID:12991,GenBank:NM_001286021.1,MGI:MGI:88541;gbkey=mRNA;gene=Csn2;product=casein beta%2C transcript variant 3;transcript_id=NM_001286021.1;extra_copy_number=0
CM058245.1	Liftoff	exon	90406331	90406392	.	-	.	ID=exon-NM_001286021.1-1;Parent=rna-NM_001286021.1;Dbxref=GeneID:12991,GenBank:NM_001286021.1,MGI:MGI:88541;gbkey=mRNA;gene=Csn2;product=casein beta%2C transcript variant 3;transcript_id=NM_001286021.1;extra_copy_number=0
CM058245.1	Liftoff	CDS	90400839	90400844	.	-	.	ID=cds-NP_001272950.1;Parent=rna-NM_001286021.1;Dbxref=CCDS:CCDS80317.1,GeneID:12991,GenBank:NP_001272950.1,MGI:MGI:88541;Name=NP_001272950.1;Note=isoform b precursor is encoded by transcript variant 3;gbkey=CDS;gene=Csn2;product=beta-casein isoform b precursor;protein_id=NP_001272950.1;extra_copy_number=0
CM058245.1	Liftoff	CDS	90401444	90401968	.	-	.	ID=cds-NP_001272950.1;Parent=rna-NM_001286021.1;Dbxref=CCDS:CCDS80317.1,GeneID:12991,GenBank:NP_001272950.1,MGI:MGI:88541;Name=NP_001272950.1;Note=isoform b precursor is encoded by transcript variant 3;gbkey=CDS;gene=Csn2;product=beta-casein isoform b precursor;protein_id=NP_001272950.1;extra_copy_number=0
CM058245.1	Liftoff	CDS	90402995	90403036	.	-	.	ID=cds-NP_001272950.1;Parent=rna-NM_001286021.1;Dbxref=CCDS:CCDS80317.1,GeneID:12991,GenBank:NP_001272950.1,MGI:MGI:88541;Name=NP_001272950.1;Note=isoform b precursor is encoded by transcript variant 3;gbkey=CDS;gene=Csn2;product=beta-casein isoform b precursor;protein_id=NP_001272950.1;extra_copy_number=0
CM058245.1	Liftoff	CDS	90403121	90403144	.	-	.	ID=cds-NP_001272950.1;Parent=rna-NM_001286021.1;Dbxref=CCDS:CCDS80317.1,GeneID:12991,GenBank:NP_001272950.1,MGI:MGI:88541;Name=NP_001272950.1;Note=isoform b precursor is encoded by transcript variant 3;gbkey=CDS;gene=Csn2;product=beta-casein isoform b precursor;protein_id=NP_001272950.1;extra_copy_number=0
CM058245.1	Liftoff	CDS	90404087	90404107	.	-	.	ID=cds-NP_001272950.1;Parent=rna-NM_001286021.1;Dbxref=CCDS:CCDS80317.1,GeneID:12991,GenBank:NP_001272950.1,MGI:MGI:88541;Name=NP_001272950.1;Note=isoform b precursor is encoded by transcript variant 3;gbkey=CDS;gene=Csn2;product=beta-casein isoform b precursor;protein_id=NP_001272950.1;extra_copy_number=0
CM058245.1	Liftoff	CDS	90404224	90404247	.	-	.	ID=cds-NP_001272950.1;Parent=rna-NM_001286021.1;Dbxref=CCDS:CCDS80317.1,GeneID:12991,GenBank:NP_001272950.1,MGI:MGI:88541;Name=NP_001272950.1;Note=isoform b precursor is encoded by transcript variant 3;gbkey=CDS;gene=Csn2;product=beta-casein isoform b precursor;protein_id=NP_001272950.1;extra_copy_number=0
CM058245.1	Liftoff	CDS	90404995	90405045	.	-	.	ID=cds-NP_001272950.1;Parent=rna-NM_001286021.1;Dbxref=CCDS:CCDS80317.1,GeneID:12991,GenBank:NP_001272950.1,MGI:MGI:88541;Name=NP_001272950.1;Note=isoform b precursor is encoded by transcript variant 3;gbkey=CDS;gene=Csn2;product=beta-casein isoform b precursor;protein_id=NP_001272950.1;extra_copy_number=0
CM058245.1	Liftoff	mRNA	90399586	90406392	.	-	.	ID=rna-NM_001286022.1;Parent=gene-Csn2;Dbxref=GeneID:12991,GenBank:NM_001286022.1,MGI:MGI:88541;Name=NM_001286022.1;gbkey=mRNA;gene=Csn2;product=casein beta%2C transcript variant 4;transcript_id=NM_001286022.1;matches_ref_protein=True;valid_ORF=True;extra_copy_number=0
CM058245.1	Liftoff	exon	90399586	90399920	.	-	.	ID=exon-NM_001286022.1-8;Parent=rna-NM_001286022.1;Dbxref=GeneID:12991,GenBank:NM_001286022.1,MGI:MGI:88541;gbkey=mRNA;gene=Csn2;product=casein beta%2C transcript variant 4;transcript_id=NM_001286022.1;extra_copy_number=0
CM058245.1	Liftoff	exon	90400800	90400844	.	-	.	ID=exon-NM_001286022.1-7;Parent=rna-NM_001286022.1;Dbxref=GeneID:12991,GenBank:NM_001286022.1,MGI:MGI:88541;gbkey=mRNA;gene=Csn2;product=casein beta%2C transcript variant 4;transcript_id=NM_001286022.1;extra_copy_number=0
CM058245.1	Liftoff	exon	90401444	90401968	.	-	.	ID=exon-NM_001286022.1-6;Parent=rna-NM_001286022.1;Dbxref=GeneID:12991,GenBank:NM_001286022.1,MGI:MGI:88541;gbkey=mRNA;gene=Csn2;product=casein beta%2C transcript variant 4;transcript_id=NM_001286022.1;extra_copy_number=0
CM058245.1	Liftoff	exon	90402995	90403036	.	-	.	ID=exon-NM_001286022.1-5;Parent=rna-NM_001286022.1;Dbxref=GeneID:12991,GenBank:NM_001286022.1,MGI:MGI:88541;gbkey=mRNA;gene=Csn2;product=casein beta%2C transcript variant 4;transcript_id=NM_001286022.1;extra_copy_number=0
CM058245.1	Liftoff	exon	90403121	90403144	.	-	.	ID=exon-NM_001286022.1-4;Parent=rna-NM_001286022.1;Dbxref=GeneID:12991,GenBank:NM_001286022.1,MGI:MGI:88541;gbkey=mRNA;gene=Csn2;product=casein beta%2C transcript variant 4;transcript_id=NM_001286022.1;extra_copy_number=0
CM058245.1	Liftoff	exon	90404087	90404107	.	-	.	ID=exon-NM_001286022.1-3;Parent=rna-NM_001286022.1;Dbxref=GeneID:12991,GenBank:NM_001286022.1,MGI:MGI:88541;gbkey=mRNA;gene=Csn2;product=casein beta%2C transcript variant 4;transcript_id=NM_001286022.1;extra_copy_number=0
CM058245.1	Liftoff	exon	90404995	90405057	.	-	.	ID=exon-NM_001286022.1-2;Parent=rna-NM_001286022.1;Dbxref=GeneID:12991,GenBank:NM_001286022.1,MGI:MGI:88541;gbkey=mRNA;gene=Csn2;product=casein beta%2C transcript variant 4;transcript_id=NM_001286022.1;extra_copy_number=0
CM058245.1	Liftoff	exon	90406346	90406392	.	-	.	ID=exon-NM_001286022.1-1;Parent=rna-NM_001286022.1;Dbxref=GeneID:12991,GenBank:NM_001286022.1,MGI:MGI:88541;gbkey=mRNA;gene=Csn2;product=casein beta%2C transcript variant 4;transcript_id=NM_001286022.1;extra_copy_number=0
CM058245.1	Liftoff	CDS	90400839	90400844	.	-	.	ID=cds-NP_001272951.1;Parent=rna-NM_001286022.1;Dbxref=GeneID:12991,GenBank:NP_001272951.1,MGI:MGI:88541;Name=NP_001272951.1;Note=isoform c precursor is encoded by transcript variant 4;gbkey=CDS;gene=Csn2;product=beta-casein isoform c precursor;protein_id=NP_001272951.1;extra_copy_number=0
CM058245.1	Liftoff	CDS	90401444	90401968	.	-	.	ID=cds-NP_001272951.1;Parent=rna-NM_001286022.1;Dbxref=GeneID:12991,GenBank:NP_001272951.1,MGI:MGI:88541;Name=NP_001272951.1;Note=isoform c precursor is encoded by transcript variant 4;gbkey=CDS;gene=Csn2;product=beta-casein isoform c precursor;protein_id=NP_001272951.1;extra_copy_number=0
CM058245.1	Liftoff	CDS	90402995	90403036	.	-	.	ID=cds-NP_001272951.1;Parent=rna-NM_001286022.1;Dbxref=GeneID:12991,GenBank:NP_001272951.1,MGI:MGI:88541;Name=NP_001272951.1;Note=isoform c precursor is encoded by transcript variant 4;gbkey=CDS;gene=Csn2;product=beta-casein isoform c precursor;protein_id=NP_001272951.1;extra_copy_number=0
CM058245.1	Liftoff	CDS	90403121	90403144	.	-	.	ID=cds-NP_001272951.1;Parent=rna-NM_001286022.1;Dbxref=GeneID:12991,GenBank:NP_001272951.1,MGI:MGI:88541;Name=NP_001272951.1;Note=isoform c precursor is encoded by transcript variant 4;gbkey=CDS;gene=Csn2;product=beta-casein isoform c precursor;protein_id=NP_001272951.1;extra_copy_number=0
CM058245.1	Liftoff	CDS	90404087	90404107	.	-	.	ID=cds-NP_001272951.1;Parent=rna-NM_001286022.1;Dbxref=GeneID:12991,GenBank:NP_001272951.1,MGI:MGI:88541;Name=NP_001272951.1;Note=isoform c precursor is encoded by transcript variant 4;gbkey=CDS;gene=Csn2;product=beta-casein isoform c precursor;protein_id=NP_001272951.1;extra_copy_number=0
CM058245.1	Liftoff	CDS	90404995	90405045	.	-	.	ID=cds-NP_001272951.1;Parent=rna-NM_001286022.1;Dbxref=GeneID:12991,GenBank:NP_001272951.1,MGI:MGI:88541;Name=NP_001272951.1;Note=isoform c precursor is encoded by transcript variant 4;gbkey=CDS;gene=Csn2;product=beta-casein isoform c precursor;protein_id=NP_001272951.1;extra_copy_number=0
CM058245.1	Liftoff	mRNA	90399586	90406392	.	-	.	ID=rna-NM_001286023.1;Parent=gene-Csn2;Dbxref=GeneID:12991,GenBank:NM_001286023.1,MGI:MGI:88541;Name=NM_001286023.1;gbkey=mRNA;gene=Csn2;product=casein beta%2C transcript variant 5;transcript_id=NM_001286023.1;matches_ref_protein=True;valid_ORF=True;extra_copy_number=0
CM058245.1	Liftoff	exon	90399586	90399920	.	-	.	ID=exon-NM_001286023.1-7;Parent=rna-NM_001286023.1;Dbxref=GeneID:12991,GenBank:NM_001286023.1,MGI:MGI:88541;gbkey=mRNA;gene=Csn2;product=casein beta%2C transcript variant 5;transcript_id=NM_001286023.1;extra_copy_number=0
CM058245.1	Liftoff	exon	90400800	90400844	.	-	.	ID=exon-NM_001286023.1-6;Parent=rna-NM_001286023.1;Dbxref=GeneID:12991,GenBank:NM_001286023.1,MGI:MGI:88541;gbkey=mRNA;gene=Csn2;product=casein beta%2C transcript variant 5;transcript_id=NM_001286023.1;extra_copy_number=0
CM058245.1	Liftoff	exon	90401444	90401968	.	-	.	ID=exon-NM_001286023.1-5;Parent=rna-NM_001286023.1;Dbxref=GeneID:12991,GenBank:NM_001286023.1,MGI:MGI:88541;gbkey=mRNA;gene=Csn2;product=casein beta%2C transcript variant 5;transcript_id=NM_001286023.1;extra_copy_number=0
CM058245.1	Liftoff	exon	90402995	90403039	.	-	.	ID=exon-NM_001286023.1-4;Parent=rna-NM_001286023.1;Dbxref=GeneID:12991,GenBank:NM_001286023.1,MGI:MGI:88541;gbkey=mRNA;gene=Csn2;product=casein beta%2C transcript variant 5;transcript_id=NM_001286023.1;extra_copy_number=0
CM058245.1	Liftoff	exon	90403121	90403144	.	-	.	ID=exon-NM_001286023.1-3;Parent=rna-NM_001286023.1;Dbxref=GeneID:12991,GenBank:NM_001286023.1,MGI:MGI:88541;gbkey=mRNA;gene=Csn2;product=casein beta%2C transcript variant 5;transcript_id=NM_001286023.1;extra_copy_number=0
CM058245.1	Liftoff	exon	90404995	90405057	.	-	.	ID=exon-NM_001286023.1-2;Parent=rna-NM_001286023.1;Dbxref=GeneID:12991,GenBank:NM_001286023.1,MGI:MGI:88541;gbkey=mRNA;gene=Csn2;product=casein beta%2C transcript variant 5;transcript_id=NM_001286023.1;extra_copy_number=0
CM058245.1	Liftoff	exon	90406346	90406392	.	-	.	ID=exon-NM_001286023.1-1;Parent=rna-NM_001286023.1;Dbxref=GeneID:12991,GenBank:NM_001286023.1,MGI:MGI:88541;gbkey=mRNA;gene=Csn2;product=casein beta%2C transcript variant 5;transcript_id=NM_001286023.1;extra_copy_number=0
CM058245.1	Liftoff	CDS	90400839	90400844	.	-	.	ID=cds-NP_001272952.1;Parent=rna-NM_001286023.1;Dbxref=GeneID:12991,GenBank:NP_001272952.1,MGI:MGI:88541;Name=NP_001272952.1;Note=isoform d precursor is encoded by transcript variant 5;gbkey=CDS;gene=Csn2;product=beta-casein isoform d precursor;protein_id=NP_001272952.1;extra_copy_number=0
CM058245.1	Liftoff	CDS	90401444	90401968	.	-	.	ID=cds-NP_001272952.1;Parent=rna-NM_001286023.1;Dbxref=GeneID:12991,GenBank:NP_001272952.1,MGI:MGI:88541;Name=NP_001272952.1;Note=isoform d precursor is encoded by transcript variant 5;gbkey=CDS;gene=Csn2;product=beta-casein isoform d precursor;protein_id=NP_001272952.1;extra_copy_number=0
CM058245.1	Liftoff	CDS	90402995	90403039	.	-	.	ID=cds-NP_001272952.1;Parent=rna-NM_001286023.1;Dbxref=GeneID:12991,GenBank:NP_001272952.1,MGI:MGI:88541;Name=NP_001272952.1;Note=isoform d precursor is encoded by transcript variant 5;gbkey=CDS;gene=Csn2;product=beta-casein isoform d precursor;protein_id=NP_001272952.1;extra_copy_number=0
CM058245.1	Liftoff	CDS	90403121	90403144	.	-	.	ID=cds-NP_001272952.1;Parent=rna-NM_001286023.1;Dbxref=GeneID:12991,GenBank:NP_001272952.1,MGI:MGI:88541;Name=NP_001272952.1;Note=isoform d precursor is encoded by transcript variant 5;gbkey=CDS;gene=Csn2;product=beta-casein isoform d precursor;protein_id=NP_001272952.1;extra_copy_number=0
CM058245.1	Liftoff	CDS	90404995	90405045	.	-	.	ID=cds-NP_001272952.1;Parent=rna-NM_001286023.1;Dbxref=GeneID:12991,GenBank:NP_001272952.1,MGI:MGI:88541;Name=NP_001272952.1;Note=isoform d precursor is encoded by transcript variant 5;gbkey=CDS;gene=Csn2;product=beta-casein isoform d precursor;protein_id=NP_001272952.1;extra_copy_number=0
CM058245.1	Liftoff	mRNA	90399586	90406392	.	-	.	ID=rna-NM_001286024.1;Parent=gene-Csn2;Dbxref=GeneID:12991,GenBank:NM_001286024.1,MGI:MGI:88541;Name=NM_001286024.1;gbkey=mRNA;gene=Csn2;product=casein beta%2C transcript variant 6;transcript_id=NM_001286024.1;matches_ref_protein=True;valid_ORF=True;extra_copy_number=0
CM058245.1	Liftoff	exon	90399586	90399920	.	-	.	ID=exon-NM_001286024.1-7;Parent=rna-NM_001286024.1;Dbxref=GeneID:12991,GenBank:NM_001286024.1,MGI:MGI:88541;gbkey=mRNA;gene=Csn2;product=casein beta%2C transcript variant 6;transcript_id=NM_001286024.1;extra_copy_number=0
CM058245.1	Liftoff	exon	90400800	90400844	.	-	.	ID=exon-NM_001286024.1-6;Parent=rna-NM_001286024.1;Dbxref=GeneID:12991,GenBank:NM_001286024.1,MGI:MGI:88541;gbkey=mRNA;gene=Csn2;product=casein beta%2C transcript variant 6;transcript_id=NM_001286024.1;extra_copy_number=0
CM058245.1	Liftoff	exon	90401444	90401968	.	-	.	ID=exon-NM_001286024.1-5;Parent=rna-NM_001286024.1;Dbxref=GeneID:12991,GenBank:NM_001286024.1,MGI:MGI:88541;gbkey=mRNA;gene=Csn2;product=casein beta%2C transcript variant 6;transcript_id=NM_001286024.1;extra_copy_number=0
CM058245.1	Liftoff	exon	90402995	90403036	.	-	.	ID=exon-NM_001286024.1-4;Parent=rna-NM_001286024.1;Dbxref=GeneID:12991,GenBank:NM_001286024.1,MGI:MGI:88541;gbkey=mRNA;gene=Csn2;product=casein beta%2C transcript variant 6;transcript_id=NM_001286024.1;extra_copy_number=0
CM058245.1	Liftoff	exon	90403121	90403144	.	-	.	ID=exon-NM_001286024.1-3;Parent=rna-NM_001286024.1;Dbxref=GeneID:12991,GenBank:NM_001286024.1,MGI:MGI:88541;gbkey=mRNA;gene=Csn2;product=casein beta%2C transcript variant 6;transcript_id=NM_001286024.1;extra_copy_number=0
CM058245.1	Liftoff	exon	90404995	90405057	.	-	.	ID=exon-NM_001286024.1-2;Parent=rna-NM_001286024.1;Dbxref=GeneID:12991,GenBank:NM_001286024.1,MGI:MGI:88541;gbkey=mRNA;gene=Csn2;product=casein beta%2C transcript variant 6;transcript_id=NM_001286024.1;extra_copy_number=0
CM058245.1	Liftoff	exon	90406346	90406392	.	-	.	ID=exon-NM_001286024.1-1;Parent=rna-NM_001286024.1;Dbxref=GeneID:12991,GenBank:NM_001286024.1,MGI:MGI:88541;gbkey=mRNA;gene=Csn2;product=casein beta%2C transcript variant 6;transcript_id=NM_001286024.1;extra_copy_number=0
CM058245.1	Liftoff	CDS	90400839	90400844	.	-	.	ID=cds-NP_001272953.1;Parent=rna-NM_001286024.1;Dbxref=CCDS:CCDS80315.1,GeneID:12991,GenBank:NP_001272953.1,MGI:MGI:88541;Name=NP_001272953.1;Note=isoform e precursor is encoded by transcript variant 6;gbkey=CDS;gene=Csn2;product=beta-casein isoform e precursor;protein_id=NP_001272953.1;extra_copy_number=0
CM058245.1	Liftoff	CDS	90401444	90401968	.	-	.	ID=cds-NP_001272953.1;Parent=rna-NM_001286024.1;Dbxref=CCDS:CCDS80315.1,GeneID:12991,GenBank:NP_001272953.1,MGI:MGI:88541;Name=NP_001272953.1;Note=isoform e precursor is encoded by transcript variant 6;gbkey=CDS;gene=Csn2;product=beta-casein isoform e precursor;protein_id=NP_001272953.1;extra_copy_number=0
CM058245.1	Liftoff	CDS	90402995	90403036	.	-	.	ID=cds-NP_001272953.1;Parent=rna-NM_001286024.1;Dbxref=CCDS:CCDS80315.1,GeneID:12991,GenBank:NP_001272953.1,MGI:MGI:88541;Name=NP_001272953.1;Note=isoform e precursor is encoded by transcript variant 6;gbkey=CDS;gene=Csn2;product=beta-casein isoform e precursor;protein_id=NP_001272953.1;extra_copy_number=0
CM058245.1	Liftoff	CDS	90403121	90403144	.	-	.	ID=cds-NP_001272953.1;Parent=rna-NM_001286024.1;Dbxref=CCDS:CCDS80315.1,GeneID:12991,GenBank:NP_001272953.1,MGI:MGI:88541;Name=NP_001272953.1;Note=isoform e precursor is encoded by transcript variant 6;gbkey=CDS;gene=Csn2;product=beta-casein isoform e precursor;protein_id=NP_001272953.1;extra_copy_number=0
CM058245.1	Liftoff	CDS	90404995	90405045	.	-	.	ID=cds-NP_001272953.1;Parent=rna-NM_001286024.1;Dbxref=CCDS:CCDS80315.1,GeneID:12991,GenBank:NP_001272953.1,MGI:MGI:88541;Name=NP_001272953.1;Note=isoform e precursor is encoded by transcript variant 6;gbkey=CDS;gene=Csn2;product=beta-casein isoform e precursor;protein_id=NP_001272953.1;extra_copy_number=0
CM058245.1	Liftoff	mRNA	90399586	90406392	.	-	.	ID=rna-NM_009972.2;Parent=gene-Csn2;Dbxref=GeneID:12991,GenBank:NM_009972.2,MGI:MGI:88541;Name=NM_009972.2;gbkey=mRNA;gene=Csn2;product=casein beta%2C transcript variant 1;tag=RefSeq Select;transcript_id=NM_009972.2;matches_ref_protein=True;valid_ORF=True;extra_copy_number=0
CM058245.1	Liftoff	exon	90399586	90399920	.	-	.	ID=exon-NM_009972.2-9;Parent=rna-NM_009972.2;Dbxref=GeneID:12991,GenBank:NM_009972.2,MGI:MGI:88541;gbkey=mRNA;gene=Csn2;product=casein beta%2C transcript variant 1;tag=RefSeq Select;transcript_id=NM_009972.2;extra_copy_number=0
CM058245.1	Liftoff	exon	90400800	90400844	.	-	.	ID=exon-NM_009972.2-8;Parent=rna-NM_009972.2;Dbxref=GeneID:12991,GenBank:NM_009972.2,MGI:MGI:88541;gbkey=mRNA;gene=Csn2;product=casein beta%2C transcript variant 1;tag=RefSeq Select;transcript_id=NM_009972.2;extra_copy_number=0
CM058245.1	Liftoff	exon	90401444	90401968	.	-	.	ID=exon-NM_009972.2-7;Parent=rna-NM_009972.2;Dbxref=GeneID:12991,GenBank:NM_009972.2,MGI:MGI:88541;gbkey=mRNA;gene=Csn2;product=casein beta%2C transcript variant 1;tag=RefSeq Select;transcript_id=NM_009972.2;extra_copy_number=0
CM058245.1	Liftoff	exon	90402995	90403039	.	-	.	ID=exon-NM_009972.2-6;Parent=rna-NM_009972.2;Dbxref=GeneID:12991,GenBank:NM_009972.2,MGI:MGI:88541;gbkey=mRNA;gene=Csn2;product=casein beta%2C transcript variant 1;tag=RefSeq Select;transcript_id=NM_009972.2;extra_copy_number=0
CM058245.1	Liftoff	exon	90403121	90403144	.	-	.	ID=exon-NM_009972.2-5;Parent=rna-NM_009972.2;Dbxref=GeneID:12991,GenBank:NM_009972.2,MGI:MGI:88541;gbkey=mRNA;gene=Csn2;product=casein beta%2C transcript variant 1;tag=RefSeq Select;transcript_id=NM_009972.2;extra_copy_number=0
CM058245.1	Liftoff	exon	90404087	90404107	.	-	.	ID=exon-NM_009972.2-4;Parent=rna-NM_009972.2;Dbxref=GeneID:12991,GenBank:NM_009972.2,MGI:MGI:88541;gbkey=mRNA;gene=Csn2;product=casein beta%2C transcript variant 1;tag=RefSeq Select;transcript_id=NM_009972.2;extra_copy_number=0
CM058245.1	Liftoff	exon	90404224	90404247	.	-	.	ID=exon-NM_009972.2-3;Parent=rna-NM_009972.2;Dbxref=GeneID:12991,GenBank:NM_009972.2,MGI:MGI:88541;gbkey=mRNA;gene=Csn2;product=casein beta%2C transcript variant 1;tag=RefSeq Select;transcript_id=NM_009972.2;extra_copy_number=0
CM058245.1	Liftoff	exon	90404995	90405057	.	-	.	ID=exon-NM_009972.2-2;Parent=rna-NM_009972.2;Dbxref=GeneID:12991,GenBank:NM_009972.2,MGI:MGI:88541;gbkey=mRNA;gene=Csn2;product=casein beta%2C transcript variant 1;tag=RefSeq Select;transcript_id=NM_009972.2;extra_copy_number=0
CM058245.1	Liftoff	exon	90406346	90406392	.	-	.	ID=exon-NM_009972.2-1;Parent=rna-NM_009972.2;Dbxref=GeneID:12991,GenBank:NM_009972.2,MGI:MGI:88541;gbkey=mRNA;gene=Csn2;product=casein beta%2C transcript variant 1;tag=RefSeq Select;transcript_id=NM_009972.2;extra_copy_number=0
CM058245.1	Liftoff	CDS	90400839	90400844	.	-	.	ID=cds-NP_034102.1;Parent=rna-NM_009972.2;Dbxref=CCDS:CCDS39131.1,GeneID:12991,GenBank:NP_034102.1,MGI:MGI:88541;Name=NP_034102.1;Note=isoform a precursor is encoded by transcript variant 1;gbkey=CDS;gene=Csn2;product=beta-casein isoform a precursor;protein_id=NP_034102.1;tag=RefSeq Select;extra_copy_number=0
CM058245.1	Liftoff	CDS	90401444	90401968	.	-	.	ID=cds-NP_034102.1;Parent=rna-NM_009972.2;Dbxref=CCDS:CCDS39131.1,GeneID:12991,GenBank:NP_034102.1,MGI:MGI:88541;Name=NP_034102.1;Note=isoform a precursor is encoded by transcript variant 1;gbkey=CDS;gene=Csn2;product=beta-casein isoform a precursor;protein_id=NP_034102.1;tag=RefSeq Select;extra_copy_number=0
CM058245.1	Liftoff	CDS	90402995	90403039	.	-	.	ID=cds-NP_034102.1;Parent=rna-NM_009972.2;Dbxref=CCDS:CCDS39131.1,GeneID:12991,GenBank:NP_034102.1,MGI:MGI:88541;Name=NP_034102.1;Note=isoform a precursor is encoded by transcript variant 1;gbkey=CDS;gene=Csn2;product=beta-casein isoform a precursor;protein_id=NP_034102.1;tag=RefSeq Select;extra_copy_number=0
CM058245.1	Liftoff	CDS	90403121	90403144	.	-	.	ID=cds-NP_034102.1;Parent=rna-NM_009972.2;Dbxref=CCDS:CCDS39131.1,GeneID:12991,GenBank:NP_034102.1,MGI:MGI:88541;Name=NP_034102.1;Note=isoform a precursor is encoded by transcript variant 1;gbkey=CDS;gene=Csn2;product=beta-casein isoform a precursor;protein_id=NP_034102.1;tag=RefSeq Select;extra_copy_number=0
CM058245.1	Liftoff	CDS	90404087	90404107	.	-	.	ID=cds-NP_034102.1;Parent=rna-NM_009972.2;Dbxref=CCDS:CCDS39131.1,GeneID:12991,GenBank:NP_034102.1,MGI:MGI:88541;Name=NP_034102.1;Note=isoform a precursor is encoded by transcript variant 1;gbkey=CDS;gene=Csn2;product=beta-casein isoform a precursor;protein_id=NP_034102.1;tag=RefSeq Select;extra_copy_number=0
CM058245.1	Liftoff	CDS	90404224	90404247	.	-	.	ID=cds-NP_034102.1;Parent=rna-NM_009972.2;Dbxref=CCDS:CCDS39131.1,GeneID:12991,GenBank:NP_034102.1,MGI:MGI:88541;Name=NP_034102.1;Note=isoform a precursor is encoded by transcript variant 1;gbkey=CDS;gene=Csn2;product=beta-casein isoform a precursor;protein_id=NP_034102.1;tag=RefSeq Select;extra_copy_number=0
CM058245.1	Liftoff	CDS	90404995	90405045	.	-	.	ID=cds-NP_034102.1;Parent=rna-NM_009972.2;Dbxref=CCDS:CCDS39131.1,GeneID:12991,GenBank:NP_034102.1,MGI:MGI:88541;Name=NP_034102.1;Note=isoform a precursor is encoded by transcript variant 1;gbkey=CDS;gene=Csn2;product=beta-casein isoform a precursor;protein_id=NP_034102.1;tag=RefSeq Select;extra_copy_number=0
CM058245.1	Liftoff	transcript	90399592	90406396	.	-	.	ID=rna-XR_389259.2;Parent=gene-Csn2;Dbxref=GeneID:12991,GenBank:XR_389259.2,MGI:MGI:88541;Name=XR_389259.2;gbkey=misc_RNA;gene=Csn2;model_evidence=Supporting evidence includes similarity to: 1 mRNA%2C 119 ESTs%2C 3 Proteins%2C and 72%25 coverage of the annotated genomic feature by RNAseq alignments;product=casein beta%2C transcript variant X1;transcript_id=XR_389259.2;extra_copy_number=0
CM058245.1	Liftoff	exon	90399592	90399920	.	-	.	ID=exon-XR_389259.2-10;Parent=rna-XR_389259.2;Dbxref=GeneID:12991,GenBank:XR_389259.2,MGI:MGI:88541;gbkey=misc_RNA;gene=Csn2;product=casein beta%2C transcript variant X1;transcript_id=XR_389259.2;extra_copy_number=0
CM058245.1	Liftoff	exon	90400800	90400844	.	-	.	ID=exon-XR_389259.2-9;Parent=rna-XR_389259.2;Dbxref=GeneID:12991,GenBank:XR_389259.2,MGI:MGI:88541;gbkey=misc_RNA;gene=Csn2;product=casein beta%2C transcript variant X1;transcript_id=XR_389259.2;extra_copy_number=0
CM058245.1	Liftoff	exon	90401444	90401762	.	-	.	ID=exon-XR_389259.2-8;Parent=rna-XR_389259.2;Dbxref=GeneID:12991,GenBank:XR_389259.2,MGI:MGI:88541;gbkey=misc_RNA;gene=Csn2;product=casein beta%2C transcript variant X1;transcript_id=XR_389259.2;extra_copy_number=0
CM058245.1	Liftoff	exon	90401852	90401968	.	-	.	ID=exon-XR_389259.2-7;Parent=rna-XR_389259.2;Dbxref=GeneID:12991,GenBank:XR_389259.2,MGI:MGI:88541;gbkey=misc_RNA;gene=Csn2;product=casein beta%2C transcript variant X1;transcript_id=XR_389259.2;extra_copy_number=0
CM058245.1	Liftoff	exon	90402995	90403039	.	-	.	ID=exon-XR_389259.2-6;Parent=rna-XR_389259.2;Dbxref=GeneID:12991,GenBank:XR_389259.2,MGI:MGI:88541;gbkey=misc_RNA;gene=Csn2;product=casein beta%2C transcript variant X1;transcript_id=XR_389259.2;extra_copy_number=0
CM058245.1	Liftoff	exon	90403121	90403144	.	-	.	ID=exon-XR_389259.2-5;Parent=rna-XR_389259.2;Dbxref=GeneID:12991,GenBank:XR_389259.2,MGI:MGI:88541;gbkey=misc_RNA;gene=Csn2;product=casein beta%2C transcript variant X1;transcript_id=XR_389259.2;extra_copy_number=0
CM058245.1	Liftoff	exon	90404087	90404107	.	-	.	ID=exon-XR_389259.2-4;Parent=rna-XR_389259.2;Dbxref=GeneID:12991,GenBank:XR_389259.2,MGI:MGI:88541;gbkey=misc_RNA;gene=Csn2;product=casein beta%2C transcript variant X1;transcript_id=XR_389259.2;extra_copy_number=0
CM058245.1	Liftoff	exon	90404224	90404247	.	-	.	ID=exon-XR_389259.2-3;Parent=rna-XR_389259.2;Dbxref=GeneID:12991,GenBank:XR_389259.2,MGI:MGI:88541;gbkey=misc_RNA;gene=Csn2;product=casein beta%2C transcript variant X1;transcript_id=XR_389259.2;extra_copy_number=0
CM058245.1	Liftoff	exon	90404995	90405057	.	-	.	ID=exon-XR_389259.2-2;Parent=rna-XR_389259.2;Dbxref=GeneID:12991,GenBank:XR_389259.2,MGI:MGI:88541;gbkey=misc_RNA;gene=Csn2;product=casein beta%2C transcript variant X1;transcript_id=XR_389259.2;extra_copy_number=0
CM058245.1	Liftoff	exon	90406346	90406396	.	-	.	ID=exon-XR_389259.2-1;Parent=rna-XR_389259.2;Dbxref=GeneID:12991,GenBank:XR_389259.2,MGI:MGI:88541;gbkey=misc_RNA;gene=Csn2;product=casein beta%2C transcript variant X1;transcript_id=XR_389259.2;extra_copy_number=0
CM058245.1	Liftoff	pseudogene	90440501	90440623	.	+	.	ID=gene-Gm25066;Dbxref=GeneID:115486316,MGI:MGI:5454843;Name=Gm25066;description=predicted gene%2C 25066;gbkey=Gene;gene=Gm25066;gene_biotype=pseudogene;pseudo=true;coverage=1.0;sequence_ID=1.0;extra_copy_number=0;copy_num_ID=gene-Gm25066_0
CM058245.1	Liftoff	exon	90440501	90440623	.	+	.	ID=id-Gm25066;Parent=gene-Gm25066;Dbxref=GeneID:115486316,RFAM:RF00560,MGI:MGI:5454843;gbkey=exon;gene=Gm25066;inference=COORDINATES: profile:INFERNAL:1.1.1;pseudo=true;extra_copy_number=0
CM058245.1	Liftoff	pseudogene	90471658	90471780	.	-	.	ID=gene-Gm24314;Dbxref=GeneID:115486323,MGI:MGI:5454091;Name=Gm24314;description=predicted gene%2C 24314;gbkey=Gene;gene=Gm24314;gene_biotype=pseudogene;pseudo=true;coverage=1.0;sequence_ID=1.0;extra_copy_number=0;copy_num_ID=gene-Gm24314_0
CM058245.1	Liftoff	exon	90471658	90471780	.	-	.	ID=id-Gm24314;Parent=gene-Gm24314;Dbxref=GeneID:115486323,RFAM:RF00560,MGI:MGI:5454091;gbkey=exon;gene=Gm24314;inference=COORDINATES: profile:INFERNAL:1.1.1;pseudo=true;extra_copy_number=0
CM058245.1	Liftoff	gene	90481429	90495782	.	+	.	ID=gene-Csn1s2a;Dbxref=GeneID:12993,MGI:MGI:88542;Name=Csn1s2a;description=casein alpha s2-like A;gbkey=Gene;gene=Csn1s2a;gene_biotype=protein_coding;gene_synonym=Csng,PP22;coverage=1.0;sequence_ID=1.0;valid_ORFs=5;extra_copy_number=0;copy_num_ID=gene-Csn1s2a_0
CM058245.1	Liftoff	mRNA	90481429	90495782	.	+	.	ID=rna-NM_001304765.1;Parent=gene-Csn1s2a;Dbxref=GeneID:12993,GenBank:NM_001304765.1,MGI:MGI:88542;Name=NM_001304765.1;gbkey=mRNA;gene=Csn1s2a;product=casein alpha s2-like A%2C transcript variant 2;transcript_id=NM_001304765.1;matches_ref_protein=True;valid_ORF=True;extra_copy_number=0
CM058245.1	Liftoff	exon	90481429	90481589	.	+	.	ID=exon-NM_001304765.1-1;Parent=rna-NM_001304765.1;Dbxref=GeneID:12993,GenBank:NM_001304765.1,MGI:MGI:88542;gbkey=mRNA;gene=Csn1s2a;product=casein alpha s2-like A%2C transcript variant 2;transcript_id=NM_001304765.1;extra_copy_number=0
CM058245.1	Liftoff	exon	90482754	90482816	.	+	.	ID=exon-NM_001304765.1-2;Parent=rna-NM_001304765.1;Dbxref=GeneID:12993,GenBank:NM_001304765.1,MGI:MGI:88542;gbkey=mRNA;gene=Csn1s2a;product=casein alpha s2-like A%2C transcript variant 2;transcript_id=NM_001304765.1;extra_copy_number=0
CM058245.1	Liftoff	exon	90484424	90484450	.	+	.	ID=exon-NM_001304765.1-3;Parent=rna-NM_001304765.1;Dbxref=GeneID:12993,GenBank:NM_001304765.1,MGI:MGI:88542;gbkey=mRNA;gene=Csn1s2a;product=casein alpha s2-like A%2C transcript variant 2;transcript_id=NM_001304765.1;extra_copy_number=0
CM058245.1	Liftoff	exon	90485038	90485064	.	+	.	ID=exon-NM_001304765.1-4;Parent=rna-NM_001304765.1;Dbxref=GeneID:12993,GenBank:NM_001304765.1,MGI:MGI:88542;gbkey=mRNA;gene=Csn1s2a;product=casein alpha s2-like A%2C transcript variant 2;transcript_id=NM_001304765.1;extra_copy_number=0
CM058245.1	Liftoff	exon	90485156	90485194	.	+	.	ID=exon-NM_001304765.1-5;Parent=rna-NM_001304765.1;Dbxref=GeneID:12993,GenBank:NM_001304765.1,MGI:MGI:88542;gbkey=mRNA;gene=Csn1s2a;product=casein alpha s2-like A%2C transcript variant 2;transcript_id=NM_001304765.1;extra_copy_number=0
CM058245.1	Liftoff	exon	90485938	90485964	.	+	.	ID=exon-NM_001304765.1-6;Parent=rna-NM_001304765.1;Dbxref=GeneID:12993,GenBank:NM_001304765.1,MGI:MGI:88542;gbkey=mRNA;gene=Csn1s2a;product=casein alpha s2-like A%2C transcript variant 2;transcript_id=NM_001304765.1;extra_copy_number=0
CM058245.1	Liftoff	exon	90486984	90487007	.	+	.	ID=exon-NM_001304765.1-7;Parent=rna-NM_001304765.1;Dbxref=GeneID:12993,GenBank:NM_001304765.1,MGI:MGI:88542;gbkey=mRNA;gene=Csn1s2a;product=casein alpha s2-like A%2C transcript variant 2;transcript_id=NM_001304765.1;extra_copy_number=0
CM058245.1	Liftoff	exon	90487090	90487134	.	+	.	ID=exon-NM_001304765.1-8;Parent=rna-NM_001304765.1;Dbxref=GeneID:12993,GenBank:NM_001304765.1,MGI:MGI:88542;gbkey=mRNA;gene=Csn1s2a;product=casein alpha s2-like A%2C transcript variant 2;transcript_id=NM_001304765.1;extra_copy_number=0
CM058245.1	Liftoff	exon	90488747	90488872	.	+	.	ID=exon-NM_001304765.1-9;Parent=rna-NM_001304765.1;Dbxref=GeneID:12993,GenBank:NM_001304765.1,MGI:MGI:88542;gbkey=mRNA;gene=Csn1s2a;product=casein alpha s2-like A%2C transcript variant 2;transcript_id=NM_001304765.1;extra_copy_number=0
CM058245.1	Liftoff	exon	90491549	90491572	.	+	.	ID=exon-NM_001304765.1-10;Parent=rna-NM_001304765.1;Dbxref=GeneID:12993,GenBank:NM_001304765.1,MGI:MGI:88542;gbkey=mRNA;gene=Csn1s2a;product=casein alpha s2-like A%2C transcript variant 2;transcript_id=NM_001304765.1;extra_copy_number=0
CM058245.1	Liftoff	exon	90492271	90492297	.	+	.	ID=exon-NM_001304765.1-11;Parent=rna-NM_001304765.1;Dbxref=GeneID:12993,GenBank:NM_001304765.1,MGI:MGI:88542;gbkey=mRNA;gene=Csn1s2a;product=casein alpha s2-like A%2C transcript variant 2;transcript_id=NM_001304765.1;extra_copy_number=0
CM058245.1	Liftoff	exon	90493574	90493696	.	+	.	ID=exon-NM_001304765.1-12;Parent=rna-NM_001304765.1;Dbxref=GeneID:12993,GenBank:NM_001304765.1,MGI:MGI:88542;gbkey=mRNA;gene=Csn1s2a;product=casein alpha s2-like A%2C transcript variant 2;transcript_id=NM_001304765.1;extra_copy_number=0
CM058245.1	Liftoff	exon	90494713	90494758	.	+	.	ID=exon-NM_001304765.1-13;Parent=rna-NM_001304765.1;Dbxref=GeneID:12993,GenBank:NM_001304765.1,MGI:MGI:88542;gbkey=mRNA;gene=Csn1s2a;product=casein alpha s2-like A%2C transcript variant 2;transcript_id=NM_001304765.1;extra_copy_number=0
CM058245.1	Liftoff	exon	90495507	90495782	.	+	.	ID=exon-NM_001304765.1-14;Parent=rna-NM_001304765.1;Dbxref=GeneID:12993,GenBank:NM_001304765.1,MGI:MGI:88542;gbkey=mRNA;gene=Csn1s2a;product=casein alpha s2-like A%2C transcript variant 2;transcript_id=NM_001304765.1;extra_copy_number=0
CM058245.1	Liftoff	CDS	90482766	90482816	.	+	.	ID=cds-NP_001291694.1;Parent=rna-NM_001304765.1;Dbxref=CCDS:CCDS80318.1,GeneID:12993,GenBank:NP_001291694.1,MGI:MGI:88542;Name=NP_001291694.1;Note=isoform 2 precursor is encoded by transcript variant 2;gbkey=CDS;gene=Csn1s2a;product=alpha-S2-casein-like A isoform 2 precursor;protein_id=NP_001291694.1;extra_copy_number=0
CM058245.1	Liftoff	CDS	90484424	90484450	.	+	.	ID=cds-NP_001291694.1;Parent=rna-NM_001304765.1;Dbxref=CCDS:CCDS80318.1,GeneID:12993,GenBank:NP_001291694.1,MGI:MGI:88542;Name=NP_001291694.1;Note=isoform 2 precursor is encoded by transcript variant 2;gbkey=CDS;gene=Csn1s2a;product=alpha-S2-casein-like A isoform 2 precursor;protein_id=NP_001291694.1;extra_copy_number=0
CM058245.1	Liftoff	CDS	90485038	90485064	.	+	.	ID=cds-NP_001291694.1;Parent=rna-NM_001304765.1;Dbxref=CCDS:CCDS80318.1,GeneID:12993,GenBank:NP_001291694.1,MGI:MGI:88542;Name=NP_001291694.1;Note=isoform 2 precursor is encoded by transcript variant 2;gbkey=CDS;gene=Csn1s2a;product=alpha-S2-casein-like A isoform 2 precursor;protein_id=NP_001291694.1;extra_copy_number=0
CM058245.1	Liftoff	CDS	90485156	90485194	.	+	.	ID=cds-NP_001291694.1;Parent=rna-NM_001304765.1;Dbxref=CCDS:CCDS80318.1,GeneID:12993,GenBank:NP_001291694.1,MGI:MGI:88542;Name=NP_001291694.1;Note=isoform 2 precursor is encoded by transcript variant 2;gbkey=CDS;gene=Csn1s2a;product=alpha-S2-casein-like A isoform 2 precursor;protein_id=NP_001291694.1;extra_copy_number=0
CM058245.1	Liftoff	CDS	90485938	90485964	.	+	.	ID=cds-NP_001291694.1;Parent=rna-NM_001304765.1;Dbxref=CCDS:CCDS80318.1,GeneID:12993,GenBank:NP_001291694.1,MGI:MGI:88542;Name=NP_001291694.1;Note=isoform 2 precursor is encoded by transcript variant 2;gbkey=CDS;gene=Csn1s2a;product=alpha-S2-casein-like A isoform 2 precursor;protein_id=NP_001291694.1;extra_copy_number=0
CM058245.1	Liftoff	CDS	90486984	90487007	.	+	.	ID=cds-NP_001291694.1;Parent=rna-NM_001304765.1;Dbxref=CCDS:CCDS80318.1,GeneID:12993,GenBank:NP_001291694.1,MGI:MGI:88542;Name=NP_001291694.1;Note=isoform 2 precursor is encoded by transcript variant 2;gbkey=CDS;gene=Csn1s2a;product=alpha-S2-casein-like A isoform 2 precursor;protein_id=NP_001291694.1;extra_copy_number=0
CM058245.1	Liftoff	CDS	90487090	90487134	.	+	.	ID=cds-NP_001291694.1;Parent=rna-NM_001304765.1;Dbxref=CCDS:CCDS80318.1,GeneID:12993,GenBank:NP_001291694.1,MGI:MGI:88542;Name=NP_001291694.1;Note=isoform 2 precursor is encoded by transcript variant 2;gbkey=CDS;gene=Csn1s2a;product=alpha-S2-casein-like A isoform 2 precursor;protein_id=NP_001291694.1;extra_copy_number=0
CM058245.1	Liftoff	CDS	90488747	90488872	.	+	.	ID=cds-NP_001291694.1;Parent=rna-NM_001304765.1;Dbxref=CCDS:CCDS80318.1,GeneID:12993,GenBank:NP_001291694.1,MGI:MGI:88542;Name=NP_001291694.1;Note=isoform 2 precursor is encoded by transcript variant 2;gbkey=CDS;gene=Csn1s2a;product=alpha-S2-casein-like A isoform 2 precursor;protein_id=NP_001291694.1;extra_copy_number=0
CM058245.1	Liftoff	CDS	90491549	90491572	.	+	.	ID=cds-NP_001291694.1;Parent=rna-NM_001304765.1;Dbxref=CCDS:CCDS80318.1,GeneID:12993,GenBank:NP_001291694.1,MGI:MGI:88542;Name=NP_001291694.1;Note=isoform 2 precursor is encoded by transcript variant 2;gbkey=CDS;gene=Csn1s2a;product=alpha-S2-casein-like A isoform 2 precursor;protein_id=NP_001291694.1;extra_copy_number=0
CM058245.1	Liftoff	CDS	90492271	90492297	.	+	.	ID=cds-NP_001291694.1;Parent=rna-NM_001304765.1;Dbxref=CCDS:CCDS80318.1,GeneID:12993,GenBank:NP_001291694.1,MGI:MGI:88542;Name=NP_001291694.1;Note=isoform 2 precursor is encoded by transcript variant 2;gbkey=CDS;gene=Csn1s2a;product=alpha-S2-casein-like A isoform 2 precursor;protein_id=NP_001291694.1;extra_copy_number=0
CM058245.1	Liftoff	CDS	90493574	90493696	.	+	.	ID=cds-NP_001291694.1;Parent=rna-NM_001304765.1;Dbxref=CCDS:CCDS80318.1,GeneID:12993,GenBank:NP_001291694.1,MGI:MGI:88542;Name=NP_001291694.1;Note=isoform 2 precursor is encoded by transcript variant 2;gbkey=CDS;gene=Csn1s2a;product=alpha-S2-casein-like A isoform 2 precursor;protein_id=NP_001291694.1;extra_copy_number=0
CM058245.1	Liftoff	CDS	90494713	90494724	.	+	.	ID=cds-NP_001291694.1;Parent=rna-NM_001304765.1;Dbxref=CCDS:CCDS80318.1,GeneID:12993,GenBank:NP_001291694.1,MGI:MGI:88542;Name=NP_001291694.1;Note=isoform 2 precursor is encoded by transcript variant 2;gbkey=CDS;gene=Csn1s2a;product=alpha-S2-casein-like A isoform 2 precursor;protein_id=NP_001291694.1;extra_copy_number=0
CM058245.1	Liftoff	mRNA	90481429	90495782	.	+	.	ID=rna-NM_001304767.1;Parent=gene-Csn1s2a;Dbxref=GeneID:12993,GenBank:NM_001304767.1,MGI:MGI:88542;Name=NM_001304767.1;gbkey=mRNA;gene=Csn1s2a;product=casein alpha s2-like A%2C transcript variant 3;transcript_id=NM_001304767.1;matches_ref_protein=True;valid_ORF=True;extra_copy_number=0
CM058245.1	Liftoff	exon	90481429	90481589	.	+	.	ID=exon-NM_001304767.1-1;Parent=rna-NM_001304767.1;Dbxref=GeneID:12993,GenBank:NM_001304767.1,MGI:MGI:88542;gbkey=mRNA;gene=Csn1s2a;product=casein alpha s2-like A%2C transcript variant 3;transcript_id=NM_001304767.1;extra_copy_number=0
CM058245.1	Liftoff	exon	90482754	90482816	.	+	.	ID=exon-NM_001304767.1-2;Parent=rna-NM_001304767.1;Dbxref=GeneID:12993,GenBank:NM_001304767.1,MGI:MGI:88542;gbkey=mRNA;gene=Csn1s2a;product=casein alpha s2-like A%2C transcript variant 3;transcript_id=NM_001304767.1;extra_copy_number=0
CM058245.1	Liftoff	exon	90484424	90484450	.	+	.	ID=exon-NM_001304767.1-3;Parent=rna-NM_001304767.1;Dbxref=GeneID:12993,GenBank:NM_001304767.1,MGI:MGI:88542;gbkey=mRNA;gene=Csn1s2a;product=casein alpha s2-like A%2C transcript variant 3;transcript_id=NM_001304767.1;extra_copy_number=0
CM058245.1	Liftoff	exon	90485038	90485064	.	+	.	ID=exon-NM_001304767.1-4;Parent=rna-NM_001304767.1;Dbxref=GeneID:12993,GenBank:NM_001304767.1,MGI:MGI:88542;gbkey=mRNA;gene=Csn1s2a;product=casein alpha s2-like A%2C transcript variant 3;transcript_id=NM_001304767.1;extra_copy_number=0
CM058245.1	Liftoff	exon	90485153	90485194	.	+	.	ID=exon-NM_001304767.1-5;Parent=rna-NM_001304767.1;Dbxref=GeneID:12993,GenBank:NM_001304767.1,MGI:MGI:88542;gbkey=mRNA;gene=Csn1s2a;product=casein alpha s2-like A%2C transcript variant 3;transcript_id=NM_001304767.1;extra_copy_number=0
CM058245.1	Liftoff	exon	90485938	90485964	.	+	.	ID=exon-NM_001304767.1-6;Parent=rna-NM_001304767.1;Dbxref=GeneID:12993,GenBank:NM_001304767.1,MGI:MGI:88542;gbkey=mRNA;gene=Csn1s2a;product=casein alpha s2-like A%2C transcript variant 3;transcript_id=NM_001304767.1;extra_copy_number=0
CM058245.1	Liftoff	exon	90487090	90487134	.	+	.	ID=exon-NM_001304767.1-7;Parent=rna-NM_001304767.1;Dbxref=GeneID:12993,GenBank:NM_001304767.1,MGI:MGI:88542;gbkey=mRNA;gene=Csn1s2a;product=casein alpha s2-like A%2C transcript variant 3;transcript_id=NM_001304767.1;extra_copy_number=0
CM058245.1	Liftoff	exon	90488747	90488872	.	+	.	ID=exon-NM_001304767.1-8;Parent=rna-NM_001304767.1;Dbxref=GeneID:12993,GenBank:NM_001304767.1,MGI:MGI:88542;gbkey=mRNA;gene=Csn1s2a;product=casein alpha s2-like A%2C transcript variant 3;transcript_id=NM_001304767.1;extra_copy_number=0
CM058245.1	Liftoff	exon	90491549	90491572	.	+	.	ID=exon-NM_001304767.1-9;Parent=rna-NM_001304767.1;Dbxref=GeneID:12993,GenBank:NM_001304767.1,MGI:MGI:88542;gbkey=mRNA;gene=Csn1s2a;product=casein alpha s2-like A%2C transcript variant 3;transcript_id=NM_001304767.1;extra_copy_number=0
CM058245.1	Liftoff	exon	90492271	90492297	.	+	.	ID=exon-NM_001304767.1-10;Parent=rna-NM_001304767.1;Dbxref=GeneID:12993,GenBank:NM_001304767.1,MGI:MGI:88542;gbkey=mRNA;gene=Csn1s2a;product=casein alpha s2-like A%2C transcript variant 3;transcript_id=NM_001304767.1;extra_copy_number=0
CM058245.1	Liftoff	exon	90493574	90493696	.	+	.	ID=exon-NM_001304767.1-11;Parent=rna-NM_001304767.1;Dbxref=GeneID:12993,GenBank:NM_001304767.1,MGI:MGI:88542;gbkey=mRNA;gene=Csn1s2a;product=casein alpha s2-like A%2C transcript variant 3;transcript_id=NM_001304767.1;extra_copy_number=0
CM058245.1	Liftoff	exon	90494713	90494758	.	+	.	ID=exon-NM_001304767.1-12;Parent=rna-NM_001304767.1;Dbxref=GeneID:12993,GenBank:NM_001304767.1,MGI:MGI:88542;gbkey=mRNA;gene=Csn1s2a;product=casein alpha s2-like A%2C transcript variant 3;transcript_id=NM_001304767.1;extra_copy_number=0
CM058245.1	Liftoff	exon	90495507	90495782	.	+	.	ID=exon-NM_001304767.1-13;Parent=rna-NM_001304767.1;Dbxref=GeneID:12993,GenBank:NM_001304767.1,MGI:MGI:88542;gbkey=mRNA;gene=Csn1s2a;product=casein alpha s2-like A%2C transcript variant 3;transcript_id=NM_001304767.1;extra_copy_number=0
CM058245.1	Liftoff	CDS	90482766	90482816	.	+	.	ID=cds-NP_001291696.1;Parent=rna-NM_001304767.1;Dbxref=CCDS:CCDS84901.1,GeneID:12993,GenBank:NP_001291696.1,MGI:MGI:88542;Name=NP_001291696.1;Note=isoform 3 precursor is encoded by transcript variant 3;gbkey=CDS;gene=Csn1s2a;product=alpha-S2-casein-like A isoform 3 precursor;protein_id=NP_001291696.1;extra_copy_number=0
CM058245.1	Liftoff	CDS	90484424	90484450	.	+	.	ID=cds-NP_001291696.1;Parent=rna-NM_001304767.1;Dbxref=CCDS:CCDS84901.1,GeneID:12993,GenBank:NP_001291696.1,MGI:MGI:88542;Name=NP_001291696.1;Note=isoform 3 precursor is encoded by transcript variant 3;gbkey=CDS;gene=Csn1s2a;product=alpha-S2-casein-like A isoform 3 precursor;protein_id=NP_001291696.1;extra_copy_number=0
CM058245.1	Liftoff	CDS	90485038	90485064	.	+	.	ID=cds-NP_001291696.1;Parent=rna-NM_001304767.1;Dbxref=CCDS:CCDS84901.1,GeneID:12993,GenBank:NP_001291696.1,MGI:MGI:88542;Name=NP_001291696.1;Note=isoform 3 precursor is encoded by transcript variant 3;gbkey=CDS;gene=Csn1s2a;product=alpha-S2-casein-like A isoform 3 precursor;protein_id=NP_001291696.1;extra_copy_number=0
CM058245.1	Liftoff	CDS	90485153	90485194	.	+	.	ID=cds-NP_001291696.1;Parent=rna-NM_001304767.1;Dbxref=CCDS:CCDS84901.1,GeneID:12993,GenBank:NP_001291696.1,MGI:MGI:88542;Name=NP_001291696.1;Note=isoform 3 precursor is encoded by transcript variant 3;gbkey=CDS;gene=Csn1s2a;product=alpha-S2-casein-like A isoform 3 precursor;protein_id=NP_001291696.1;extra_copy_number=0
CM058245.1	Liftoff	CDS	90485938	90485964	.	+	.	ID=cds-NP_001291696.1;Parent=rna-NM_001304767.1;Dbxref=CCDS:CCDS84901.1,GeneID:12993,GenBank:NP_001291696.1,MGI:MGI:88542;Name=NP_001291696.1;Note=isoform 3 precursor is encoded by transcript variant 3;gbkey=CDS;gene=Csn1s2a;product=alpha-S2-casein-like A isoform 3 precursor;protein_id=NP_001291696.1;extra_copy_number=0
CM058245.1	Liftoff	CDS	90487090	90487134	.	+	.	ID=cds-NP_001291696.1;Parent=rna-NM_001304767.1;Dbxref=CCDS:CCDS84901.1,GeneID:12993,GenBank:NP_001291696.1,MGI:MGI:88542;Name=NP_001291696.1;Note=isoform 3 precursor is encoded by transcript variant 3;gbkey=CDS;gene=Csn1s2a;product=alpha-S2-casein-like A isoform 3 precursor;protein_id=NP_001291696.1;extra_copy_number=0
CM058245.1	Liftoff	CDS	90488747	90488872	.	+	.	ID=cds-NP_001291696.1;Parent=rna-NM_001304767.1;Dbxref=CCDS:CCDS84901.1,GeneID:12993,GenBank:NP_001291696.1,MGI:MGI:88542;Name=NP_001291696.1;Note=isoform 3 precursor is encoded by transcript variant 3;gbkey=CDS;gene=Csn1s2a;product=alpha-S2-casein-like A isoform 3 precursor;protein_id=NP_001291696.1;extra_copy_number=0
CM058245.1	Liftoff	CDS	90491549	90491572	.	+	.	ID=cds-NP_001291696.1;Parent=rna-NM_001304767.1;Dbxref=CCDS:CCDS84901.1,GeneID:12993,GenBank:NP_001291696.1,MGI:MGI:88542;Name=NP_001291696.1;Note=isoform 3 precursor is encoded by transcript variant 3;gbkey=CDS;gene=Csn1s2a;product=alpha-S2-casein-like A isoform 3 precursor;protein_id=NP_001291696.1;extra_copy_number=0
CM058245.1	Liftoff	CDS	90492271	90492297	.	+	.	ID=cds-NP_001291696.1;Parent=rna-NM_001304767.1;Dbxref=CCDS:CCDS84901.1,GeneID:12993,GenBank:NP_001291696.1,MGI:MGI:88542;Name=NP_001291696.1;Note=isoform 3 precursor is encoded by transcript variant 3;gbkey=CDS;gene=Csn1s2a;product=alpha-S2-casein-like A isoform 3 precursor;protein_id=NP_001291696.1;extra_copy_number=0
CM058245.1	Liftoff	CDS	90493574	90493696	.	+	.	ID=cds-NP_001291696.1;Parent=rna-NM_001304767.1;Dbxref=CCDS:CCDS84901.1,GeneID:12993,GenBank:NP_001291696.1,MGI:MGI:88542;Name=NP_001291696.1;Note=isoform 3 precursor is encoded by transcript variant 3;gbkey=CDS;gene=Csn1s2a;product=alpha-S2-casein-like A isoform 3 precursor;protein_id=NP_001291696.1;extra_copy_number=0
CM058245.1	Liftoff	CDS	90494713	90494724	.	+	.	ID=cds-NP_001291696.1;Parent=rna-NM_001304767.1;Dbxref=CCDS:CCDS84901.1,GeneID:12993,GenBank:NP_001291696.1,MGI:MGI:88542;Name=NP_001291696.1;Note=isoform 3 precursor is encoded by transcript variant 3;gbkey=CDS;gene=Csn1s2a;product=alpha-S2-casein-like A isoform 3 precursor;protein_id=NP_001291696.1;extra_copy_number=0
CM058245.1	Liftoff	mRNA	90481429	90495782	.	+	.	ID=rna-NM_001304768.1;Parent=gene-Csn1s2a;Dbxref=GeneID:12993,GenBank:NM_001304768.1,MGI:MGI:88542;Name=NM_001304768.1;gbkey=mRNA;gene=Csn1s2a;product=casein alpha s2-like A%2C transcript variant 5;transcript_id=NM_001304768.1;matches_ref_protein=True;valid_ORF=True;extra_copy_number=0
CM058245.1	Liftoff	exon	90481429	90481589	.	+	.	ID=exon-NM_001304768.1-1;Parent=rna-NM_001304768.1;Dbxref=GeneID:12993,GenBank:NM_001304768.1,MGI:MGI:88542;gbkey=mRNA;gene=Csn1s2a;product=casein alpha s2-like A%2C transcript variant 5;transcript_id=NM_001304768.1;extra_copy_number=0
CM058245.1	Liftoff	exon	90482754	90482816	.	+	.	ID=exon-NM_001304768.1-2;Parent=rna-NM_001304768.1;Dbxref=GeneID:12993,GenBank:NM_001304768.1,MGI:MGI:88542;gbkey=mRNA;gene=Csn1s2a;product=casein alpha s2-like A%2C transcript variant 5;transcript_id=NM_001304768.1;extra_copy_number=0
CM058245.1	Liftoff	exon	90484424	90484450	.	+	.	ID=exon-NM_001304768.1-3;Parent=rna-NM_001304768.1;Dbxref=GeneID:12993,GenBank:NM_001304768.1,MGI:MGI:88542;gbkey=mRNA;gene=Csn1s2a;product=casein alpha s2-like A%2C transcript variant 5;transcript_id=NM_001304768.1;extra_copy_number=0
CM058245.1	Liftoff	exon	90485038	90485064	.	+	.	ID=exon-NM_001304768.1-4;Parent=rna-NM_001304768.1;Dbxref=GeneID:12993,GenBank:NM_001304768.1,MGI:MGI:88542;gbkey=mRNA;gene=Csn1s2a;product=casein alpha s2-like A%2C transcript variant 5;transcript_id=NM_001304768.1;extra_copy_number=0
CM058245.1	Liftoff	exon	90485153	90485194	.	+	.	ID=exon-NM_001304768.1-5;Parent=rna-NM_001304768.1;Dbxref=GeneID:12993,GenBank:NM_001304768.1,MGI:MGI:88542;gbkey=mRNA;gene=Csn1s2a;product=casein alpha s2-like A%2C transcript variant 5;transcript_id=NM_001304768.1;extra_copy_number=0
CM058245.1	Liftoff	exon	90485938	90485964	.	+	.	ID=exon-NM_001304768.1-6;Parent=rna-NM_001304768.1;Dbxref=GeneID:12993,GenBank:NM_001304768.1,MGI:MGI:88542;gbkey=mRNA;gene=Csn1s2a;product=casein alpha s2-like A%2C transcript variant 5;transcript_id=NM_001304768.1;extra_copy_number=0
CM058245.1	Liftoff	exon	90486984	90487007	.	+	.	ID=exon-NM_001304768.1-7;Parent=rna-NM_001304768.1;Dbxref=GeneID:12993,GenBank:NM_001304768.1,MGI:MGI:88542;gbkey=mRNA;gene=Csn1s2a;product=casein alpha s2-like A%2C transcript variant 5;transcript_id=NM_001304768.1;extra_copy_number=0
CM058245.1	Liftoff	exon	90488747	90488872	.	+	.	ID=exon-NM_001304768.1-8;Parent=rna-NM_001304768.1;Dbxref=GeneID:12993,GenBank:NM_001304768.1,MGI:MGI:88542;gbkey=mRNA;gene=Csn1s2a;product=casein alpha s2-like A%2C transcript variant 5;transcript_id=NM_001304768.1;extra_copy_number=0
CM058245.1	Liftoff	exon	90491549	90491572	.	+	.	ID=exon-NM_001304768.1-9;Parent=rna-NM_001304768.1;Dbxref=GeneID:12993,GenBank:NM_001304768.1,MGI:MGI:88542;gbkey=mRNA;gene=Csn1s2a;product=casein alpha s2-like A%2C transcript variant 5;transcript_id=NM_001304768.1;extra_copy_number=0
CM058245.1	Liftoff	exon	90492271	90492297	.	+	.	ID=exon-NM_001304768.1-10;Parent=rna-NM_001304768.1;Dbxref=GeneID:12993,GenBank:NM_001304768.1,MGI:MGI:88542;gbkey=mRNA;gene=Csn1s2a;product=casein alpha s2-like A%2C transcript variant 5;transcript_id=NM_001304768.1;extra_copy_number=0
CM058245.1	Liftoff	exon	90493574	90493696	.	+	.	ID=exon-NM_001304768.1-11;Parent=rna-NM_001304768.1;Dbxref=GeneID:12993,GenBank:NM_001304768.1,MGI:MGI:88542;gbkey=mRNA;gene=Csn1s2a;product=casein alpha s2-like A%2C transcript variant 5;transcript_id=NM_001304768.1;extra_copy_number=0
CM058245.1	Liftoff	exon	90494713	90494758	.	+	.	ID=exon-NM_001304768.1-12;Parent=rna-NM_001304768.1;Dbxref=GeneID:12993,GenBank:NM_001304768.1,MGI:MGI:88542;gbkey=mRNA;gene=Csn1s2a;product=casein alpha s2-like A%2C transcript variant 5;transcript_id=NM_001304768.1;extra_copy_number=0
CM058245.1	Liftoff	exon	90495507	90495782	.	+	.	ID=exon-NM_001304768.1-13;Parent=rna-NM_001304768.1;Dbxref=GeneID:12993,GenBank:NM_001304768.1,MGI:MGI:88542;gbkey=mRNA;gene=Csn1s2a;product=casein alpha s2-like A%2C transcript variant 5;transcript_id=NM_001304768.1;extra_copy_number=0
CM058245.1	Liftoff	CDS	90482766	90482816	.	+	.	ID=cds-NP_001291697.1;Parent=rna-NM_001304768.1;Dbxref=CCDS:CCDS84900.1,GeneID:12993,GenBank:NP_001291697.1,MGI:MGI:88542;Name=NP_001291697.1;Note=isoform 5 precursor is encoded by transcript variant 5;gbkey=CDS;gene=Csn1s2a;product=alpha-S2-casein-like A isoform 5 precursor;protein_id=NP_001291697.1;extra_copy_number=0
CM058245.1	Liftoff	CDS	90484424	90484450	.	+	.	ID=cds-NP_001291697.1;Parent=rna-NM_001304768.1;Dbxref=CCDS:CCDS84900.1,GeneID:12993,GenBank:NP_001291697.1,MGI:MGI:88542;Name=NP_001291697.1;Note=isoform 5 precursor is encoded by transcript variant 5;gbkey=CDS;gene=Csn1s2a;product=alpha-S2-casein-like A isoform 5 precursor;protein_id=NP_001291697.1;extra_copy_number=0
CM058245.1	Liftoff	CDS	90485038	90485064	.	+	.	ID=cds-NP_001291697.1;Parent=rna-NM_001304768.1;Dbxref=CCDS:CCDS84900.1,GeneID:12993,GenBank:NP_001291697.1,MGI:MGI:88542;Name=NP_001291697.1;Note=isoform 5 precursor is encoded by transcript variant 5;gbkey=CDS;gene=Csn1s2a;product=alpha-S2-casein-like A isoform 5 precursor;protein_id=NP_001291697.1;extra_copy_number=0
CM058245.1	Liftoff	CDS	90485153	90485194	.	+	.	ID=cds-NP_001291697.1;Parent=rna-NM_001304768.1;Dbxref=CCDS:CCDS84900.1,GeneID:12993,GenBank:NP_001291697.1,MGI:MGI:88542;Name=NP_001291697.1;Note=isoform 5 precursor is encoded by transcript variant 5;gbkey=CDS;gene=Csn1s2a;product=alpha-S2-casein-like A isoform 5 precursor;protein_id=NP_001291697.1;extra_copy_number=0
CM058245.1	Liftoff	CDS	90485938	90485964	.	+	.	ID=cds-NP_001291697.1;Parent=rna-NM_001304768.1;Dbxref=CCDS:CCDS84900.1,GeneID:12993,GenBank:NP_001291697.1,MGI:MGI:88542;Name=NP_001291697.1;Note=isoform 5 precursor is encoded by transcript variant 5;gbkey=CDS;gene=Csn1s2a;product=alpha-S2-casein-like A isoform 5 precursor;protein_id=NP_001291697.1;extra_copy_number=0
CM058245.1	Liftoff	CDS	90486984	90487007	.	+	.	ID=cds-NP_001291697.1;Parent=rna-NM_001304768.1;Dbxref=CCDS:CCDS84900.1,GeneID:12993,GenBank:NP_001291697.1,MGI:MGI:88542;Name=NP_001291697.1;Note=isoform 5 precursor is encoded by transcript variant 5;gbkey=CDS;gene=Csn1s2a;product=alpha-S2-casein-like A isoform 5 precursor;protein_id=NP_001291697.1;extra_copy_number=0
CM058245.1	Liftoff	CDS	90488747	90488872	.	+	.	ID=cds-NP_001291697.1;Parent=rna-NM_001304768.1;Dbxref=CCDS:CCDS84900.1,GeneID:12993,GenBank:NP_001291697.1,MGI:MGI:88542;Name=NP_001291697.1;Note=isoform 5 precursor is encoded by transcript variant 5;gbkey=CDS;gene=Csn1s2a;product=alpha-S2-casein-like A isoform 5 precursor;protein_id=NP_001291697.1;extra_copy_number=0
CM058245.1	Liftoff	CDS	90491549	90491572	.	+	.	ID=cds-NP_001291697.1;Parent=rna-NM_001304768.1;Dbxref=CCDS:CCDS84900.1,GeneID:12993,GenBank:NP_001291697.1,MGI:MGI:88542;Name=NP_001291697.1;Note=isoform 5 precursor is encoded by transcript variant 5;gbkey=CDS;gene=Csn1s2a;product=alpha-S2-casein-like A isoform 5 precursor;protein_id=NP_001291697.1;extra_copy_number=0
CM058245.1	Liftoff	CDS	90492271	90492297	.	+	.	ID=cds-NP_001291697.1;Parent=rna-NM_001304768.1;Dbxref=CCDS:CCDS84900.1,GeneID:12993,GenBank:NP_001291697.1,MGI:MGI:88542;Name=NP_001291697.1;Note=isoform 5 precursor is encoded by transcript variant 5;gbkey=CDS;gene=Csn1s2a;product=alpha-S2-casein-like A isoform 5 precursor;protein_id=NP_001291697.1;extra_copy_number=0
CM058245.1	Liftoff	CDS	90493574	90493696	.	+	.	ID=cds-NP_001291697.1;Parent=rna-NM_001304768.1;Dbxref=CCDS:CCDS84900.1,GeneID:12993,GenBank:NP_001291697.1,MGI:MGI:88542;Name=NP_001291697.1;Note=isoform 5 precursor is encoded by transcript variant 5;gbkey=CDS;gene=Csn1s2a;product=alpha-S2-casein-like A isoform 5 precursor;protein_id=NP_001291697.1;extra_copy_number=0
CM058245.1	Liftoff	CDS	90494713	90494724	.	+	.	ID=cds-NP_001291697.1;Parent=rna-NM_001304768.1;Dbxref=CCDS:CCDS84900.1,GeneID:12993,GenBank:NP_001291697.1,MGI:MGI:88542;Name=NP_001291697.1;Note=isoform 5 precursor is encoded by transcript variant 5;gbkey=CDS;gene=Csn1s2a;product=alpha-S2-casein-like A isoform 5 precursor;protein_id=NP_001291697.1;extra_copy_number=0
CM058245.1	Liftoff	mRNA	90481429	90495782	.	+	.	ID=rna-NM_001304769.1;Parent=gene-Csn1s2a;Dbxref=GeneID:12993,GenBank:NM_001304769.1,MGI:MGI:88542;Name=NM_001304769.1;gbkey=mRNA;gene=Csn1s2a;product=casein alpha s2-like A%2C transcript variant 4;transcript_id=NM_001304769.1;matches_ref_protein=True;valid_ORF=True;extra_copy_number=0
CM058245.1	Liftoff	exon	90481429	90481589	.	+	.	ID=exon-NM_001304769.1-1;Parent=rna-NM_001304769.1;Dbxref=GeneID:12993,GenBank:NM_001304769.1,MGI:MGI:88542;gbkey=mRNA;gene=Csn1s2a;product=casein alpha s2-like A%2C transcript variant 4;transcript_id=NM_001304769.1;extra_copy_number=0
CM058245.1	Liftoff	exon	90482754	90482816	.	+	.	ID=exon-NM_001304769.1-2;Parent=rna-NM_001304769.1;Dbxref=GeneID:12993,GenBank:NM_001304769.1,MGI:MGI:88542;gbkey=mRNA;gene=Csn1s2a;product=casein alpha s2-like A%2C transcript variant 4;transcript_id=NM_001304769.1;extra_copy_number=0
CM058245.1	Liftoff	exon	90484424	90484450	.	+	.	ID=exon-NM_001304769.1-3;Parent=rna-NM_001304769.1;Dbxref=GeneID:12993,GenBank:NM_001304769.1,MGI:MGI:88542;gbkey=mRNA;gene=Csn1s2a;product=casein alpha s2-like A%2C transcript variant 4;transcript_id=NM_001304769.1;extra_copy_number=0
CM058245.1	Liftoff	exon	90485038	90485064	.	+	.	ID=exon-NM_001304769.1-4;Parent=rna-NM_001304769.1;Dbxref=GeneID:12993,GenBank:NM_001304769.1,MGI:MGI:88542;gbkey=mRNA;gene=Csn1s2a;product=casein alpha s2-like A%2C transcript variant 4;transcript_id=NM_001304769.1;extra_copy_number=0
CM058245.1	Liftoff	exon	90485153	90485194	.	+	.	ID=exon-NM_001304769.1-5;Parent=rna-NM_001304769.1;Dbxref=GeneID:12993,GenBank:NM_001304769.1,MGI:MGI:88542;gbkey=mRNA;gene=Csn1s2a;product=casein alpha s2-like A%2C transcript variant 4;transcript_id=NM_001304769.1;extra_copy_number=0
CM058245.1	Liftoff	exon	90485938	90485964	.	+	.	ID=exon-NM_001304769.1-6;Parent=rna-NM_001304769.1;Dbxref=GeneID:12993,GenBank:NM_001304769.1,MGI:MGI:88542;gbkey=mRNA;gene=Csn1s2a;product=casein alpha s2-like A%2C transcript variant 4;transcript_id=NM_001304769.1;extra_copy_number=0
CM058245.1	Liftoff	exon	90486984	90487007	.	+	.	ID=exon-NM_001304769.1-7;Parent=rna-NM_001304769.1;Dbxref=GeneID:12993,GenBank:NM_001304769.1,MGI:MGI:88542;gbkey=mRNA;gene=Csn1s2a;product=casein alpha s2-like A%2C transcript variant 4;transcript_id=NM_001304769.1;extra_copy_number=0
CM058245.1	Liftoff	exon	90487090	90487134	.	+	.	ID=exon-NM_001304769.1-8;Parent=rna-NM_001304769.1;Dbxref=GeneID:12993,GenBank:NM_001304769.1,MGI:MGI:88542;gbkey=mRNA;gene=Csn1s2a;product=casein alpha s2-like A%2C transcript variant 4;transcript_id=NM_001304769.1;extra_copy_number=0
CM058245.1	Liftoff	exon	90488747	90488872	.	+	.	ID=exon-NM_001304769.1-9;Parent=rna-NM_001304769.1;Dbxref=GeneID:12993,GenBank:NM_001304769.1,MGI:MGI:88542;gbkey=mRNA;gene=Csn1s2a;product=casein alpha s2-like A%2C transcript variant 4;transcript_id=NM_001304769.1;extra_copy_number=0
CM058245.1	Liftoff	exon	90492271	90492297	.	+	.	ID=exon-NM_001304769.1-10;Parent=rna-NM_001304769.1;Dbxref=GeneID:12993,GenBank:NM_001304769.1,MGI:MGI:88542;gbkey=mRNA;gene=Csn1s2a;product=casein alpha s2-like A%2C transcript variant 4;transcript_id=NM_001304769.1;extra_copy_number=0
CM058245.1	Liftoff	exon	90493574	90493696	.	+	.	ID=exon-NM_001304769.1-11;Parent=rna-NM_001304769.1;Dbxref=GeneID:12993,GenBank:NM_001304769.1,MGI:MGI:88542;gbkey=mRNA;gene=Csn1s2a;product=casein alpha s2-like A%2C transcript variant 4;transcript_id=NM_001304769.1;extra_copy_number=0
CM058245.1	Liftoff	exon	90494713	90494758	.	+	.	ID=exon-NM_001304769.1-12;Parent=rna-NM_001304769.1;Dbxref=GeneID:12993,GenBank:NM_001304769.1,MGI:MGI:88542;gbkey=mRNA;gene=Csn1s2a;product=casein alpha s2-like A%2C transcript variant 4;transcript_id=NM_001304769.1;extra_copy_number=0
CM058245.1	Liftoff	exon	90495507	90495782	.	+	.	ID=exon-NM_001304769.1-13;Parent=rna-NM_001304769.1;Dbxref=GeneID:12993,GenBank:NM_001304769.1,MGI:MGI:88542;gbkey=mRNA;gene=Csn1s2a;product=casein alpha s2-like A%2C transcript variant 4;transcript_id=NM_001304769.1;extra_copy_number=0
CM058245.1	Liftoff	CDS	90482766	90482816	.	+	.	ID=cds-NP_001291698.1;Parent=rna-NM_001304769.1;Dbxref=GeneID:12993,GenBank:NP_001291698.1,MGI:MGI:88542;Name=NP_001291698.1;Note=isoform 4 precursor is encoded by transcript variant 4;gbkey=CDS;gene=Csn1s2a;product=alpha-S2-casein-like A isoform 4 precursor;protein_id=NP_001291698.1;extra_copy_number=0
CM058245.1	Liftoff	CDS	90484424	90484450	.	+	.	ID=cds-NP_001291698.1;Parent=rna-NM_001304769.1;Dbxref=GeneID:12993,GenBank:NP_001291698.1,MGI:MGI:88542;Name=NP_001291698.1;Note=isoform 4 precursor is encoded by transcript variant 4;gbkey=CDS;gene=Csn1s2a;product=alpha-S2-casein-like A isoform 4 precursor;protein_id=NP_001291698.1;extra_copy_number=0
CM058245.1	Liftoff	CDS	90485038	90485064	.	+	.	ID=cds-NP_001291698.1;Parent=rna-NM_001304769.1;Dbxref=GeneID:12993,GenBank:NP_001291698.1,MGI:MGI:88542;Name=NP_001291698.1;Note=isoform 4 precursor is encoded by transcript variant 4;gbkey=CDS;gene=Csn1s2a;product=alpha-S2-casein-like A isoform 4 precursor;protein_id=NP_001291698.1;extra_copy_number=0
CM058245.1	Liftoff	CDS	90485153	90485194	.	+	.	ID=cds-NP_001291698.1;Parent=rna-NM_001304769.1;Dbxref=GeneID:12993,GenBank:NP_001291698.1,MGI:MGI:88542;Name=NP_001291698.1;Note=isoform 4 precursor is encoded by transcript variant 4;gbkey=CDS;gene=Csn1s2a;product=alpha-S2-casein-like A isoform 4 precursor;protein_id=NP_001291698.1;extra_copy_number=0
CM058245.1	Liftoff	CDS	90485938	90485964	.	+	.	ID=cds-NP_001291698.1;Parent=rna-NM_001304769.1;Dbxref=GeneID:12993,GenBank:NP_001291698.1,MGI:MGI:88542;Name=NP_001291698.1;Note=isoform 4 precursor is encoded by transcript variant 4;gbkey=CDS;gene=Csn1s2a;product=alpha-S2-casein-like A isoform 4 precursor;protein_id=NP_001291698.1;extra_copy_number=0
CM058245.1	Liftoff	CDS	90486984	90487007	.	+	.	ID=cds-NP_001291698.1;Parent=rna-NM_001304769.1;Dbxref=GeneID:12993,GenBank:NP_001291698.1,MGI:MGI:88542;Name=NP_001291698.1;Note=isoform 4 precursor is encoded by transcript variant 4;gbkey=CDS;gene=Csn1s2a;product=alpha-S2-casein-like A isoform 4 precursor;protein_id=NP_001291698.1;extra_copy_number=0
CM058245.1	Liftoff	CDS	90487090	90487134	.	+	.	ID=cds-NP_001291698.1;Parent=rna-NM_001304769.1;Dbxref=GeneID:12993,GenBank:NP_001291698.1,MGI:MGI:88542;Name=NP_001291698.1;Note=isoform 4 precursor is encoded by transcript variant 4;gbkey=CDS;gene=Csn1s2a;product=alpha-S2-casein-like A isoform 4 precursor;protein_id=NP_001291698.1;extra_copy_number=0
CM058245.1	Liftoff	CDS	90488747	90488872	.	+	.	ID=cds-NP_001291698.1;Parent=rna-NM_001304769.1;Dbxref=GeneID:12993,GenBank:NP_001291698.1,MGI:MGI:88542;Name=NP_001291698.1;Note=isoform 4 precursor is encoded by transcript variant 4;gbkey=CDS;gene=Csn1s2a;product=alpha-S2-casein-like A isoform 4 precursor;protein_id=NP_001291698.1;extra_copy_number=0
CM058245.1	Liftoff	CDS	90492271	90492297	.	+	.	ID=cds-NP_001291698.1;Parent=rna-NM_001304769.1;Dbxref=GeneID:12993,GenBank:NP_001291698.1,MGI:MGI:88542;Name=NP_001291698.1;Note=isoform 4 precursor is encoded by transcript variant 4;gbkey=CDS;gene=Csn1s2a;product=alpha-S2-casein-like A isoform 4 precursor;protein_id=NP_001291698.1;extra_copy_number=0
CM058245.1	Liftoff	CDS	90493574	90493696	.	+	.	ID=cds-NP_001291698.1;Parent=rna-NM_001304769.1;Dbxref=GeneID:12993,GenBank:NP_001291698.1,MGI:MGI:88542;Name=NP_001291698.1;Note=isoform 4 precursor is encoded by transcript variant 4;gbkey=CDS;gene=Csn1s2a;product=alpha-S2-casein-like A isoform 4 precursor;protein_id=NP_001291698.1;extra_copy_number=0
CM058245.1	Liftoff	CDS	90494713	90494724	.	+	.	ID=cds-NP_001291698.1;Parent=rna-NM_001304769.1;Dbxref=GeneID:12993,GenBank:NP_001291698.1,MGI:MGI:88542;Name=NP_001291698.1;Note=isoform 4 precursor is encoded by transcript variant 4;gbkey=CDS;gene=Csn1s2a;product=alpha-S2-casein-like A isoform 4 precursor;protein_id=NP_001291698.1;extra_copy_number=0
CM058245.1	Liftoff	mRNA	90481429	90495782	.	+	.	ID=rna-NM_007785.2;Parent=gene-Csn1s2a;Dbxref=GeneID:12993,GenBank:NM_007785.2,MGI:MGI:88542;Name=NM_007785.2;gbkey=mRNA;gene=Csn1s2a;product=casein alpha s2-like A%2C transcript variant 1;tag=RefSeq Select;transcript_id=NM_007785.2;matches_ref_protein=True;valid_ORF=True;extra_copy_number=0
CM058245.1	Liftoff	exon	90481429	90481589	.	+	.	ID=exon-NM_007785.2-1;Parent=rna-NM_007785.2;Dbxref=GeneID:12993,GenBank:NM_007785.2,MGI:MGI:88542;gbkey=mRNA;gene=Csn1s2a;product=casein alpha s2-like A%2C transcript variant 1;tag=RefSeq Select;transcript_id=NM_007785.2;extra_copy_number=0
CM058245.1	Liftoff	exon	90482754	90482816	.	+	.	ID=exon-NM_007785.2-2;Parent=rna-NM_007785.2;Dbxref=GeneID:12993,GenBank:NM_007785.2,MGI:MGI:88542;gbkey=mRNA;gene=Csn1s2a;product=casein alpha s2-like A%2C transcript variant 1;tag=RefSeq Select;transcript_id=NM_007785.2;extra_copy_number=0
CM058245.1	Liftoff	exon	90484424	90484450	.	+	.	ID=exon-NM_007785.2-3;Parent=rna-NM_007785.2;Dbxref=GeneID:12993,GenBank:NM_007785.2,MGI:MGI:88542;gbkey=mRNA;gene=Csn1s2a;product=casein alpha s2-like A%2C transcript variant 1;tag=RefSeq Select;transcript_id=NM_007785.2;extra_copy_number=0
CM058245.1	Liftoff	exon	90485038	90485064	.	+	.	ID=exon-NM_007785.2-4;Parent=rna-NM_007785.2;Dbxref=GeneID:12993,GenBank:NM_007785.2,MGI:MGI:88542;gbkey=mRNA;gene=Csn1s2a;product=casein alpha s2-like A%2C transcript variant 1;tag=RefSeq Select;transcript_id=NM_007785.2;extra_copy_number=0
CM058245.1	Liftoff	exon	90485153	90485194	.	+	.	ID=exon-NM_007785.2-5;Parent=rna-NM_007785.2;Dbxref=GeneID:12993,GenBank:NM_007785.2,MGI:MGI:88542;gbkey=mRNA;gene=Csn1s2a;product=casein alpha s2-like A%2C transcript variant 1;tag=RefSeq Select;transcript_id=NM_007785.2;extra_copy_number=0
CM058245.1	Liftoff	exon	90485938	90485964	.	+	.	ID=exon-NM_007785.2-6;Parent=rna-NM_007785.2;Dbxref=GeneID:12993,GenBank:NM_007785.2,MGI:MGI:88542;gbkey=mRNA;gene=Csn1s2a;product=casein alpha s2-like A%2C transcript variant 1;tag=RefSeq Select;transcript_id=NM_007785.2;extra_copy_number=0
CM058245.1	Liftoff	exon	90486984	90487007	.	+	.	ID=exon-NM_007785.2-7;Parent=rna-NM_007785.2;Dbxref=GeneID:12993,GenBank:NM_007785.2,MGI:MGI:88542;gbkey=mRNA;gene=Csn1s2a;product=casein alpha s2-like A%2C transcript variant 1;tag=RefSeq Select;transcript_id=NM_007785.2;extra_copy_number=0
CM058245.1	Liftoff	exon	90487090	90487134	.	+	.	ID=exon-NM_007785.2-8;Parent=rna-NM_007785.2;Dbxref=GeneID:12993,GenBank:NM_007785.2,MGI:MGI:88542;gbkey=mRNA;gene=Csn1s2a;product=casein alpha s2-like A%2C transcript variant 1;tag=RefSeq Select;transcript_id=NM_007785.2;extra_copy_number=0
CM058245.1	Liftoff	exon	90488747	90488872	.	+	.	ID=exon-NM_007785.2-9;Parent=rna-NM_007785.2;Dbxref=GeneID:12993,GenBank:NM_007785.2,MGI:MGI:88542;gbkey=mRNA;gene=Csn1s2a;product=casein alpha s2-like A%2C transcript variant 1;tag=RefSeq Select;transcript_id=NM_007785.2;extra_copy_number=0
CM058245.1	Liftoff	exon	90491549	90491572	.	+	.	ID=exon-NM_007785.2-10;Parent=rna-NM_007785.2;Dbxref=GeneID:12993,GenBank:NM_007785.2,MGI:MGI:88542;gbkey=mRNA;gene=Csn1s2a;product=casein alpha s2-like A%2C transcript variant 1;tag=RefSeq Select;transcript_id=NM_007785.2;extra_copy_number=0
CM058245.1	Liftoff	exon	90492271	90492297	.	+	.	ID=exon-NM_007785.2-11;Parent=rna-NM_007785.2;Dbxref=GeneID:12993,GenBank:NM_007785.2,MGI:MGI:88542;gbkey=mRNA;gene=Csn1s2a;product=casein alpha s2-like A%2C transcript variant 1;tag=RefSeq Select;transcript_id=NM_007785.2;extra_copy_number=0
CM058245.1	Liftoff	exon	90493574	90493696	.	+	.	ID=exon-NM_007785.2-12;Parent=rna-NM_007785.2;Dbxref=GeneID:12993,GenBank:NM_007785.2,MGI:MGI:88542;gbkey=mRNA;gene=Csn1s2a;product=casein alpha s2-like A%2C transcript variant 1;tag=RefSeq Select;transcript_id=NM_007785.2;extra_copy_number=0
CM058245.1	Liftoff	exon	90494713	90494758	.	+	.	ID=exon-NM_007785.2-13;Parent=rna-NM_007785.2;Dbxref=GeneID:12993,GenBank:NM_007785.2,MGI:MGI:88542;gbkey=mRNA;gene=Csn1s2a;product=casein alpha s2-like A%2C transcript variant 1;tag=RefSeq Select;transcript_id=NM_007785.2;extra_copy_number=0
CM058245.1	Liftoff	exon	90495507	90495782	.	+	.	ID=exon-NM_007785.2-14;Parent=rna-NM_007785.2;Dbxref=GeneID:12993,GenBank:NM_007785.2,MGI:MGI:88542;gbkey=mRNA;gene=Csn1s2a;product=casein alpha s2-like A%2C transcript variant 1;tag=RefSeq Select;transcript_id=NM_007785.2;extra_copy_number=0
CM058245.1	Liftoff	CDS	90482766	90482816	.	+	.	ID=cds-NP_031811.1;Parent=rna-NM_007785.2;Dbxref=CCDS:CCDS39132.1,GeneID:12993,GenBank:NP_031811.1,MGI:MGI:88542;Name=NP_031811.1;Note=isoform 1 precursor is encoded by transcript variant 1;gbkey=CDS;gene=Csn1s2a;product=alpha-S2-casein-like A isoform 1 precursor;protein_id=NP_031811.1;tag=RefSeq Select;extra_copy_number=0
CM058245.1	Liftoff	CDS	90484424	90484450	.	+	.	ID=cds-NP_031811.1;Parent=rna-NM_007785.2;Dbxref=CCDS:CCDS39132.1,GeneID:12993,GenBank:NP_031811.1,MGI:MGI:88542;Name=NP_031811.1;Note=isoform 1 precursor is encoded by transcript variant 1;gbkey=CDS;gene=Csn1s2a;product=alpha-S2-casein-like A isoform 1 precursor;protein_id=NP_031811.1;tag=RefSeq Select;extra_copy_number=0
CM058245.1	Liftoff	CDS	90485038	90485064	.	+	.	ID=cds-NP_031811.1;Parent=rna-NM_007785.2;Dbxref=CCDS:CCDS39132.1,GeneID:12993,GenBank:NP_031811.1,MGI:MGI:88542;Name=NP_031811.1;Note=isoform 1 precursor is encoded by transcript variant 1;gbkey=CDS;gene=Csn1s2a;product=alpha-S2-casein-like A isoform 1 precursor;protein_id=NP_031811.1;tag=RefSeq Select;extra_copy_number=0
CM058245.1	Liftoff	CDS	90485153	90485194	.	+	.	ID=cds-NP_031811.1;Parent=rna-NM_007785.2;Dbxref=CCDS:CCDS39132.1,GeneID:12993,GenBank:NP_031811.1,MGI:MGI:88542;Name=NP_031811.1;Note=isoform 1 precursor is encoded by transcript variant 1;gbkey=CDS;gene=Csn1s2a;product=alpha-S2-casein-like A isoform 1 precursor;protein_id=NP_031811.1;tag=RefSeq Select;extra_copy_number=0
CM058245.1	Liftoff	CDS	90485938	90485964	.	+	.	ID=cds-NP_031811.1;Parent=rna-NM_007785.2;Dbxref=CCDS:CCDS39132.1,GeneID:12993,GenBank:NP_031811.1,MGI:MGI:88542;Name=NP_031811.1;Note=isoform 1 precursor is encoded by transcript variant 1;gbkey=CDS;gene=Csn1s2a;product=alpha-S2-casein-like A isoform 1 precursor;protein_id=NP_031811.1;tag=RefSeq Select;extra_copy_number=0
CM058245.1	Liftoff	CDS	90486984	90487007	.	+	.	ID=cds-NP_031811.1;Parent=rna-NM_007785.2;Dbxref=CCDS:CCDS39132.1,GeneID:12993,GenBank:NP_031811.1,MGI:MGI:88542;Name=NP_031811.1;Note=isoform 1 precursor is encoded by transcript variant 1;gbkey=CDS;gene=Csn1s2a;product=alpha-S2-casein-like A isoform 1 precursor;protein_id=NP_031811.1;tag=RefSeq Select;extra_copy_number=0
CM058245.1	Liftoff	CDS	90487090	90487134	.	+	.	ID=cds-NP_031811.1;Parent=rna-NM_007785.2;Dbxref=CCDS:CCDS39132.1,GeneID:12993,GenBank:NP_031811.1,MGI:MGI:88542;Name=NP_031811.1;Note=isoform 1 precursor is encoded by transcript variant 1;gbkey=CDS;gene=Csn1s2a;product=alpha-S2-casein-like A isoform 1 precursor;protein_id=NP_031811.1;tag=RefSeq Select;extra_copy_number=0
CM058245.1	Liftoff	CDS	90488747	90488872	.	+	.	ID=cds-NP_031811.1;Parent=rna-NM_007785.2;Dbxref=CCDS:CCDS39132.1,GeneID:12993,GenBank:NP_031811.1,MGI:MGI:88542;Name=NP_031811.1;Note=isoform 1 precursor is encoded by transcript variant 1;gbkey=CDS;gene=Csn1s2a;product=alpha-S2-casein-like A isoform 1 precursor;protein_id=NP_031811.1;tag=RefSeq Select;extra_copy_number=0
CM058245.1	Liftoff	CDS	90491549	90491572	.	+	.	ID=cds-NP_031811.1;Parent=rna-NM_007785.2;Dbxref=CCDS:CCDS39132.1,GeneID:12993,GenBank:NP_031811.1,MGI:MGI:88542;Name=NP_031811.1;Note=isoform 1 precursor is encoded by transcript variant 1;gbkey=CDS;gene=Csn1s2a;product=alpha-S2-casein-like A isoform 1 precursor;protein_id=NP_031811.1;tag=RefSeq Select;extra_copy_number=0
CM058245.1	Liftoff	CDS	90492271	90492297	.	+	.	ID=cds-NP_031811.1;Parent=rna-NM_007785.2;Dbxref=CCDS:CCDS39132.1,GeneID:12993,GenBank:NP_031811.1,MGI:MGI:88542;Name=NP_031811.1;Note=isoform 1 precursor is encoded by transcript variant 1;gbkey=CDS;gene=Csn1s2a;product=alpha-S2-casein-like A isoform 1 precursor;protein_id=NP_031811.1;tag=RefSeq Select;extra_copy_number=0
CM058245.1	Liftoff	CDS	90493574	90493696	.	+	.	ID=cds-NP_031811.1;Parent=rna-NM_007785.2;Dbxref=CCDS:CCDS39132.1,GeneID:12993,GenBank:NP_031811.1,MGI:MGI:88542;Name=NP_031811.1;Note=isoform 1 precursor is encoded by transcript variant 1;gbkey=CDS;gene=Csn1s2a;product=alpha-S2-casein-like A isoform 1 precursor;protein_id=NP_031811.1;tag=RefSeq Select;extra_copy_number=0
CM058245.1	Liftoff	CDS	90494713	90494724	.	+	.	ID=cds-NP_031811.1;Parent=rna-NM_007785.2;Dbxref=CCDS:CCDS39132.1,GeneID:12993,GenBank:NP_031811.1,MGI:MGI:88542;Name=NP_031811.1;Note=isoform 1 precursor is encoded by transcript variant 1;gbkey=CDS;gene=Csn1s2a;product=alpha-S2-casein-like A isoform 1 precursor;protein_id=NP_031811.1;tag=RefSeq Select;extra_copy_number=0
CM058245.1	Liftoff	gene	90515101	90531403	.	+	.	ID=gene-Csn1s2b;Dbxref=GeneID:12992,MGI:MGI:105312;Name=Csn1s2b;description=casein alpha s2-like B;gbkey=Gene;gene=Csn1s2b;gene_biotype=protein_coding;gene_synonym=Csnd,Csne;coverage=1.0;sequence_ID=1.0;valid_ORFs=3;extra_copy_number=0;copy_num_ID=gene-Csn1s2b_0
CM058245.1	Liftoff	mRNA	90515101	90531403	.	+	.	ID=rna-NM_001301334.1;Parent=gene-Csn1s2b;Dbxref=GeneID:12992,GenBank:NM_001301334.1,MGI:MGI:105312;Name=NM_001301334.1;gbkey=mRNA;gene=Csn1s2b;product=casein alpha s2-like B%2C transcript variant 2;transcript_id=NM_001301334.1;matches_ref_protein=True;valid_ORF=True;extra_copy_number=0
CM058245.1	Liftoff	exon	90515101	90515145	.	+	.	ID=exon-NM_001301334.1-1;Parent=rna-NM_001301334.1;Dbxref=GeneID:12992,GenBank:NM_001301334.1,MGI:MGI:105312;gbkey=mRNA;gene=Csn1s2b;product=casein alpha s2-like B%2C transcript variant 2;transcript_id=NM_001301334.1;extra_copy_number=0
CM058245.1	Liftoff	exon	90516877	90516939	.	+	.	ID=exon-NM_001301334.1-2;Parent=rna-NM_001301334.1;Dbxref=GeneID:12992,GenBank:NM_001301334.1,MGI:MGI:105312;gbkey=mRNA;gene=Csn1s2b;product=casein alpha s2-like B%2C transcript variant 2;transcript_id=NM_001301334.1;extra_copy_number=0
CM058245.1	Liftoff	exon	90520066	90520092	.	+	.	ID=exon-NM_001301334.1-3;Parent=rna-NM_001301334.1;Dbxref=GeneID:12992,GenBank:NM_001301334.1,MGI:MGI:105312;gbkey=mRNA;gene=Csn1s2b;product=casein alpha s2-like B%2C transcript variant 2;transcript_id=NM_001301334.1;extra_copy_number=0
CM058245.1	Liftoff	exon	90520816	90520839	.	+	.	ID=exon-NM_001301334.1-4;Parent=rna-NM_001301334.1;Dbxref=GeneID:12992,GenBank:NM_001301334.1,MGI:MGI:105312;gbkey=mRNA;gene=Csn1s2b;product=casein alpha s2-like B%2C transcript variant 2;transcript_id=NM_001301334.1;extra_copy_number=0
CM058245.1	Liftoff	exon	90520919	90520960	.	+	.	ID=exon-NM_001301334.1-5;Parent=rna-NM_001301334.1;Dbxref=GeneID:12992,GenBank:NM_001301334.1,MGI:MGI:105312;gbkey=mRNA;gene=Csn1s2b;product=casein alpha s2-like B%2C transcript variant 2;transcript_id=NM_001301334.1;extra_copy_number=0
CM058245.1	Liftoff	exon	90522072	90522104	.	+	.	ID=exon-NM_001301334.1-6;Parent=rna-NM_001301334.1;Dbxref=GeneID:12992,GenBank:NM_001301334.1,MGI:MGI:105312;gbkey=mRNA;gene=Csn1s2b;product=casein alpha s2-like B%2C transcript variant 2;transcript_id=NM_001301334.1;extra_copy_number=0
CM058245.1	Liftoff	exon	90523619	90523642	.	+	.	ID=exon-NM_001301334.1-7;Parent=rna-NM_001301334.1;Dbxref=GeneID:12992,GenBank:NM_001301334.1,MGI:MGI:105312;gbkey=mRNA;gene=Csn1s2b;product=casein alpha s2-like B%2C transcript variant 2;transcript_id=NM_001301334.1;extra_copy_number=0
CM058245.1	Liftoff	exon	90525921	90525944	.	+	.	ID=exon-NM_001301334.1-8;Parent=rna-NM_001301334.1;Dbxref=GeneID:12992,GenBank:NM_001301334.1,MGI:MGI:105312;gbkey=mRNA;gene=Csn1s2b;product=casein alpha s2-like B%2C transcript variant 2;transcript_id=NM_001301334.1;extra_copy_number=0
CM058245.1	Liftoff	exon	90526044	90526073	.	+	.	ID=exon-NM_001301334.1-9;Parent=rna-NM_001301334.1;Dbxref=GeneID:12992,GenBank:NM_001301334.1,MGI:MGI:105312;gbkey=mRNA;gene=Csn1s2b;product=casein alpha s2-like B%2C transcript variant 2;transcript_id=NM_001301334.1;extra_copy_number=0
CM058245.1	Liftoff	exon	90527933	90527977	.	+	.	ID=exon-NM_001301334.1-10;Parent=rna-NM_001301334.1;Dbxref=GeneID:12992,GenBank:NM_001301334.1,MGI:MGI:105312;gbkey=mRNA;gene=Csn1s2b;product=casein alpha s2-like B%2C transcript variant 2;transcript_id=NM_001301334.1;extra_copy_number=0
CM058245.1	Liftoff	exon	90529194	90529304	.	+	.	ID=exon-NM_001301334.1-11;Parent=rna-NM_001301334.1;Dbxref=GeneID:12992,GenBank:NM_001301334.1,MGI:MGI:105312;gbkey=mRNA;gene=Csn1s2b;product=casein alpha s2-like B%2C transcript variant 2;transcript_id=NM_001301334.1;extra_copy_number=0
CM058245.1	Liftoff	exon	90531121	90531403	.	+	.	ID=exon-NM_001301334.1-12;Parent=rna-NM_001301334.1;Dbxref=GeneID:12992,GenBank:NM_001301334.1,MGI:MGI:105312;gbkey=mRNA;gene=Csn1s2b;product=casein alpha s2-like B%2C transcript variant 2;transcript_id=NM_001301334.1;extra_copy_number=0
CM058245.1	Liftoff	CDS	90516889	90516939	.	+	.	ID=cds-NP_001288263.1;Parent=rna-NM_001301334.1;Dbxref=CCDS:CCDS80319.1,GeneID:12992,GenBank:NP_001288263.1,MGI:MGI:105312;Name=NP_001288263.1;Note=isoform 2 precursor is encoded by transcript variant 2;gbkey=CDS;gene=Csn1s2b;product=alpha-S2-casein-like B isoform 2 precursor;protein_id=NP_001288263.1;extra_copy_number=0
CM058245.1	Liftoff	CDS	90520066	90520092	.	+	.	ID=cds-NP_001288263.1;Parent=rna-NM_001301334.1;Dbxref=CCDS:CCDS80319.1,GeneID:12992,GenBank:NP_001288263.1,MGI:MGI:105312;Name=NP_001288263.1;Note=isoform 2 precursor is encoded by transcript variant 2;gbkey=CDS;gene=Csn1s2b;product=alpha-S2-casein-like B isoform 2 precursor;protein_id=NP_001288263.1;extra_copy_number=0
CM058245.1	Liftoff	CDS	90520816	90520839	.	+	.	ID=cds-NP_001288263.1;Parent=rna-NM_001301334.1;Dbxref=CCDS:CCDS80319.1,GeneID:12992,GenBank:NP_001288263.1,MGI:MGI:105312;Name=NP_001288263.1;Note=isoform 2 precursor is encoded by transcript variant 2;gbkey=CDS;gene=Csn1s2b;product=alpha-S2-casein-like B isoform 2 precursor;protein_id=NP_001288263.1;extra_copy_number=0
CM058245.1	Liftoff	CDS	90520919	90520960	.	+	.	ID=cds-NP_001288263.1;Parent=rna-NM_001301334.1;Dbxref=CCDS:CCDS80319.1,GeneID:12992,GenBank:NP_001288263.1,MGI:MGI:105312;Name=NP_001288263.1;Note=isoform 2 precursor is encoded by transcript variant 2;gbkey=CDS;gene=Csn1s2b;product=alpha-S2-casein-like B isoform 2 precursor;protein_id=NP_001288263.1;extra_copy_number=0
CM058245.1	Liftoff	CDS	90522072	90522104	.	+	.	ID=cds-NP_001288263.1;Parent=rna-NM_001301334.1;Dbxref=CCDS:CCDS80319.1,GeneID:12992,GenBank:NP_001288263.1,MGI:MGI:105312;Name=NP_001288263.1;Note=isoform 2 precursor is encoded by transcript variant 2;gbkey=CDS;gene=Csn1s2b;product=alpha-S2-casein-like B isoform 2 precursor;protein_id=NP_001288263.1;extra_copy_number=0
CM058245.1	Liftoff	CDS	90523619	90523642	.	+	.	ID=cds-NP_001288263.1;Parent=rna-NM_001301334.1;Dbxref=CCDS:CCDS80319.1,GeneID:12992,GenBank:NP_001288263.1,MGI:MGI:105312;Name=NP_001288263.1;Note=isoform 2 precursor is encoded by transcript variant 2;gbkey=CDS;gene=Csn1s2b;product=alpha-S2-casein-like B isoform 2 precursor;protein_id=NP_001288263.1;extra_copy_number=0
CM058245.1	Liftoff	CDS	90525921	90525944	.	+	.	ID=cds-NP_001288263.1;Parent=rna-NM_001301334.1;Dbxref=CCDS:CCDS80319.1,GeneID:12992,GenBank:NP_001288263.1,MGI:MGI:105312;Name=NP_001288263.1;Note=isoform 2 precursor is encoded by transcript variant 2;gbkey=CDS;gene=Csn1s2b;product=alpha-S2-casein-like B isoform 2 precursor;protein_id=NP_001288263.1;extra_copy_number=0
CM058245.1	Liftoff	CDS	90526044	90526073	.	+	.	ID=cds-NP_001288263.1;Parent=rna-NM_001301334.1;Dbxref=CCDS:CCDS80319.1,GeneID:12992,GenBank:NP_001288263.1,MGI:MGI:105312;Name=NP_001288263.1;Note=isoform 2 precursor is encoded by transcript variant 2;gbkey=CDS;gene=Csn1s2b;product=alpha-S2-casein-like B isoform 2 precursor;protein_id=NP_001288263.1;extra_copy_number=0
CM058245.1	Liftoff	CDS	90527933	90527977	.	+	.	ID=cds-NP_001288263.1;Parent=rna-NM_001301334.1;Dbxref=CCDS:CCDS80319.1,GeneID:12992,GenBank:NP_001288263.1,MGI:MGI:105312;Name=NP_001288263.1;Note=isoform 2 precursor is encoded by transcript variant 2;gbkey=CDS;gene=Csn1s2b;product=alpha-S2-casein-like B isoform 2 precursor;protein_id=NP_001288263.1;extra_copy_number=0
CM058245.1	Liftoff	CDS	90529194	90529304	.	+	.	ID=cds-NP_001288263.1;Parent=rna-NM_001301334.1;Dbxref=CCDS:CCDS80319.1,GeneID:12992,GenBank:NP_001288263.1,MGI:MGI:105312;Name=NP_001288263.1;Note=isoform 2 precursor is encoded by transcript variant 2;gbkey=CDS;gene=Csn1s2b;product=alpha-S2-casein-like B isoform 2 precursor;protein_id=NP_001288263.1;extra_copy_number=0
CM058245.1	Liftoff	CDS	90531121	90531126	.	+	.	ID=cds-NP_001288263.1;Parent=rna-NM_001301334.1;Dbxref=CCDS:CCDS80319.1,GeneID:12992,GenBank:NP_001288263.1,MGI:MGI:105312;Name=NP_001288263.1;Note=isoform 2 precursor is encoded by transcript variant 2;gbkey=CDS;gene=Csn1s2b;product=alpha-S2-casein-like B isoform 2 precursor;protein_id=NP_001288263.1;extra_copy_number=0
CM058245.1	Liftoff	mRNA	90515101	90531403	.	+	.	ID=rna-NM_001301335.1;Parent=gene-Csn1s2b;Dbxref=GeneID:12992,GenBank:NM_001301335.1,MGI:MGI:105312;Name=NM_001301335.1;gbkey=mRNA;gene=Csn1s2b;product=casein alpha s2-like B%2C transcript variant 3;transcript_id=NM_001301335.1;matches_ref_protein=True;valid_ORF=True;extra_copy_number=0
CM058245.1	Liftoff	exon	90515101	90515145	.	+	.	ID=exon-NM_001301335.1-1;Parent=rna-NM_001301335.1;Dbxref=GeneID:12992,GenBank:NM_001301335.1,MGI:MGI:105312;gbkey=mRNA;gene=Csn1s2b;product=casein alpha s2-like B%2C transcript variant 3;transcript_id=NM_001301335.1;extra_copy_number=0
CM058245.1	Liftoff	exon	90516877	90516939	.	+	.	ID=exon-NM_001301335.1-2;Parent=rna-NM_001301335.1;Dbxref=GeneID:12992,GenBank:NM_001301335.1,MGI:MGI:105312;gbkey=mRNA;gene=Csn1s2b;product=casein alpha s2-like B%2C transcript variant 3;transcript_id=NM_001301335.1;extra_copy_number=0
CM058245.1	Liftoff	exon	90520066	90520092	.	+	.	ID=exon-NM_001301335.1-3;Parent=rna-NM_001301335.1;Dbxref=GeneID:12992,GenBank:NM_001301335.1,MGI:MGI:105312;gbkey=mRNA;gene=Csn1s2b;product=casein alpha s2-like B%2C transcript variant 3;transcript_id=NM_001301335.1;extra_copy_number=0
CM058245.1	Liftoff	exon	90520816	90520839	.	+	.	ID=exon-NM_001301335.1-4;Parent=rna-NM_001301335.1;Dbxref=GeneID:12992,GenBank:NM_001301335.1,MGI:MGI:105312;gbkey=mRNA;gene=Csn1s2b;product=casein alpha s2-like B%2C transcript variant 3;transcript_id=NM_001301335.1;extra_copy_number=0
CM058245.1	Liftoff	exon	90520919	90520960	.	+	.	ID=exon-NM_001301335.1-5;Parent=rna-NM_001301335.1;Dbxref=GeneID:12992,GenBank:NM_001301335.1,MGI:MGI:105312;gbkey=mRNA;gene=Csn1s2b;product=casein alpha s2-like B%2C transcript variant 3;transcript_id=NM_001301335.1;extra_copy_number=0
CM058245.1	Liftoff	exon	90523619	90523642	.	+	.	ID=exon-NM_001301335.1-6;Parent=rna-NM_001301335.1;Dbxref=GeneID:12992,GenBank:NM_001301335.1,MGI:MGI:105312;gbkey=mRNA;gene=Csn1s2b;product=casein alpha s2-like B%2C transcript variant 3;transcript_id=NM_001301335.1;extra_copy_number=0
CM058245.1	Liftoff	exon	90525921	90525944	.	+	.	ID=exon-NM_001301335.1-7;Parent=rna-NM_001301335.1;Dbxref=GeneID:12992,GenBank:NM_001301335.1,MGI:MGI:105312;gbkey=mRNA;gene=Csn1s2b;product=casein alpha s2-like B%2C transcript variant 3;transcript_id=NM_001301335.1;extra_copy_number=0
CM058245.1	Liftoff	exon	90526044	90526088	.	+	.	ID=exon-NM_001301335.1-8;Parent=rna-NM_001301335.1;Dbxref=GeneID:12992,GenBank:NM_001301335.1,MGI:MGI:105312;gbkey=mRNA;gene=Csn1s2b;product=casein alpha s2-like B%2C transcript variant 3;transcript_id=NM_001301335.1;extra_copy_number=0
CM058245.1	Liftoff	exon	90527933	90527977	.	+	.	ID=exon-NM_001301335.1-9;Parent=rna-NM_001301335.1;Dbxref=GeneID:12992,GenBank:NM_001301335.1,MGI:MGI:105312;gbkey=mRNA;gene=Csn1s2b;product=casein alpha s2-like B%2C transcript variant 3;transcript_id=NM_001301335.1;extra_copy_number=0
CM058245.1	Liftoff	exon	90529194	90529304	.	+	.	ID=exon-NM_001301335.1-10;Parent=rna-NM_001301335.1;Dbxref=GeneID:12992,GenBank:NM_001301335.1,MGI:MGI:105312;gbkey=mRNA;gene=Csn1s2b;product=casein alpha s2-like B%2C transcript variant 3;transcript_id=NM_001301335.1;extra_copy_number=0
CM058245.1	Liftoff	exon	90531121	90531403	.	+	.	ID=exon-NM_001301335.1-11;Parent=rna-NM_001301335.1;Dbxref=GeneID:12992,GenBank:NM_001301335.1,MGI:MGI:105312;gbkey=mRNA;gene=Csn1s2b;product=casein alpha s2-like B%2C transcript variant 3;transcript_id=NM_001301335.1;extra_copy_number=0
CM058245.1	Liftoff	CDS	90516889	90516939	.	+	.	ID=cds-NP_001288264.1;Parent=rna-NM_001301335.1;Dbxref=CCDS:CCDS80320.1,GeneID:12992,GenBank:NP_001288264.1,MGI:MGI:105312;Name=NP_001288264.1;Note=isoform 3 precursor is encoded by transcript variant 3;gbkey=CDS;gene=Csn1s2b;product=alpha-S2-casein-like B isoform 3 precursor;protein_id=NP_001288264.1;extra_copy_number=0
CM058245.1	Liftoff	CDS	90520066	90520092	.	+	.	ID=cds-NP_001288264.1;Parent=rna-NM_001301335.1;Dbxref=CCDS:CCDS80320.1,GeneID:12992,GenBank:NP_001288264.1,MGI:MGI:105312;Name=NP_001288264.1;Note=isoform 3 precursor is encoded by transcript variant 3;gbkey=CDS;gene=Csn1s2b;product=alpha-S2-casein-like B isoform 3 precursor;protein_id=NP_001288264.1;extra_copy_number=0
CM058245.1	Liftoff	CDS	90520816	90520839	.	+	.	ID=cds-NP_001288264.1;Parent=rna-NM_001301335.1;Dbxref=CCDS:CCDS80320.1,GeneID:12992,GenBank:NP_001288264.1,MGI:MGI:105312;Name=NP_001288264.1;Note=isoform 3 precursor is encoded by transcript variant 3;gbkey=CDS;gene=Csn1s2b;product=alpha-S2-casein-like B isoform 3 precursor;protein_id=NP_001288264.1;extra_copy_number=0
CM058245.1	Liftoff	CDS	90520919	90520960	.	+	.	ID=cds-NP_001288264.1;Parent=rna-NM_001301335.1;Dbxref=CCDS:CCDS80320.1,GeneID:12992,GenBank:NP_001288264.1,MGI:MGI:105312;Name=NP_001288264.1;Note=isoform 3 precursor is encoded by transcript variant 3;gbkey=CDS;gene=Csn1s2b;product=alpha-S2-casein-like B isoform 3 precursor;protein_id=NP_001288264.1;extra_copy_number=0
CM058245.1	Liftoff	CDS	90523619	90523642	.	+	.	ID=cds-NP_001288264.1;Parent=rna-NM_001301335.1;Dbxref=CCDS:CCDS80320.1,GeneID:12992,GenBank:NP_001288264.1,MGI:MGI:105312;Name=NP_001288264.1;Note=isoform 3 precursor is encoded by transcript variant 3;gbkey=CDS;gene=Csn1s2b;product=alpha-S2-casein-like B isoform 3 precursor;protein_id=NP_001288264.1;extra_copy_number=0
CM058245.1	Liftoff	CDS	90525921	90525944	.	+	.	ID=cds-NP_001288264.1;Parent=rna-NM_001301335.1;Dbxref=CCDS:CCDS80320.1,GeneID:12992,GenBank:NP_001288264.1,MGI:MGI:105312;Name=NP_001288264.1;Note=isoform 3 precursor is encoded by transcript variant 3;gbkey=CDS;gene=Csn1s2b;product=alpha-S2-casein-like B isoform 3 precursor;protein_id=NP_001288264.1;extra_copy_number=0
CM058245.1	Liftoff	CDS	90526044	90526088	.	+	.	ID=cds-NP_001288264.1;Parent=rna-NM_001301335.1;Dbxref=CCDS:CCDS80320.1,GeneID:12992,GenBank:NP_001288264.1,MGI:MGI:105312;Name=NP_001288264.1;Note=isoform 3 precursor is encoded by transcript variant 3;gbkey=CDS;gene=Csn1s2b;product=alpha-S2-casein-like B isoform 3 precursor;protein_id=NP_001288264.1;extra_copy_number=0
CM058245.1	Liftoff	CDS	90527933	90527977	.	+	.	ID=cds-NP_001288264.1;Parent=rna-NM_001301335.1;Dbxref=CCDS:CCDS80320.1,GeneID:12992,GenBank:NP_001288264.1,MGI:MGI:105312;Name=NP_001288264.1;Note=isoform 3 precursor is encoded by transcript variant 3;gbkey=CDS;gene=Csn1s2b;product=alpha-S2-casein-like B isoform 3 precursor;protein_id=NP_001288264.1;extra_copy_number=0
CM058245.1	Liftoff	CDS	90529194	90529304	.	+	.	ID=cds-NP_001288264.1;Parent=rna-NM_001301335.1;Dbxref=CCDS:CCDS80320.1,GeneID:12992,GenBank:NP_001288264.1,MGI:MGI:105312;Name=NP_001288264.1;Note=isoform 3 precursor is encoded by transcript variant 3;gbkey=CDS;gene=Csn1s2b;product=alpha-S2-casein-like B isoform 3 precursor;protein_id=NP_001288264.1;extra_copy_number=0
CM058245.1	Liftoff	CDS	90531121	90531126	.	+	.	ID=cds-NP_001288264.1;Parent=rna-NM_001301335.1;Dbxref=CCDS:CCDS80320.1,GeneID:12992,GenBank:NP_001288264.1,MGI:MGI:105312;Name=NP_001288264.1;Note=isoform 3 precursor is encoded by transcript variant 3;gbkey=CDS;gene=Csn1s2b;product=alpha-S2-casein-like B isoform 3 precursor;protein_id=NP_001288264.1;extra_copy_number=0
CM058245.1	Liftoff	mRNA	90515101	90531403	.	+	.	ID=rna-NM_009973.3;Parent=gene-Csn1s2b;Dbxref=GeneID:12992,GenBank:NM_009973.3,MGI:MGI:105312;Name=NM_009973.3;gbkey=mRNA;gene=Csn1s2b;product=casein alpha s2-like B%2C transcript variant 1;tag=RefSeq Select;transcript_id=NM_009973.3;matches_ref_protein=True;valid_ORF=True;extra_copy_number=0
CM058245.1	Liftoff	exon	90515101	90515145	.	+	.	ID=exon-NM_009973.3-1;Parent=rna-NM_009973.3;Dbxref=GeneID:12992,GenBank:NM_009973.3,MGI:MGI:105312;gbkey=mRNA;gene=Csn1s2b;product=casein alpha s2-like B%2C transcript variant 1;tag=RefSeq Select;transcript_id=NM_009973.3;extra_copy_number=0
CM058245.1	Liftoff	exon	90516877	90516939	.	+	.	ID=exon-NM_009973.3-2;Parent=rna-NM_009973.3;Dbxref=GeneID:12992,GenBank:NM_009973.3,MGI:MGI:105312;gbkey=mRNA;gene=Csn1s2b;product=casein alpha s2-like B%2C transcript variant 1;tag=RefSeq Select;transcript_id=NM_009973.3;extra_copy_number=0
CM058245.1	Liftoff	exon	90520066	90520092	.	+	.	ID=exon-NM_009973.3-3;Parent=rna-NM_009973.3;Dbxref=GeneID:12992,GenBank:NM_009973.3,MGI:MGI:105312;gbkey=mRNA;gene=Csn1s2b;product=casein alpha s2-like B%2C transcript variant 1;tag=RefSeq Select;transcript_id=NM_009973.3;extra_copy_number=0
CM058245.1	Liftoff	exon	90520816	90520839	.	+	.	ID=exon-NM_009973.3-4;Parent=rna-NM_009973.3;Dbxref=GeneID:12992,GenBank:NM_009973.3,MGI:MGI:105312;gbkey=mRNA;gene=Csn1s2b;product=casein alpha s2-like B%2C transcript variant 1;tag=RefSeq Select;transcript_id=NM_009973.3;extra_copy_number=0
CM058245.1	Liftoff	exon	90520919	90520960	.	+	.	ID=exon-NM_009973.3-5;Parent=rna-NM_009973.3;Dbxref=GeneID:12992,GenBank:NM_009973.3,MGI:MGI:105312;gbkey=mRNA;gene=Csn1s2b;product=casein alpha s2-like B%2C transcript variant 1;tag=RefSeq Select;transcript_id=NM_009973.3;extra_copy_number=0
CM058245.1	Liftoff	exon	90522072	90522104	.	+	.	ID=exon-NM_009973.3-6;Parent=rna-NM_009973.3;Dbxref=GeneID:12992,GenBank:NM_009973.3,MGI:MGI:105312;gbkey=mRNA;gene=Csn1s2b;product=casein alpha s2-like B%2C transcript variant 1;tag=RefSeq Select;transcript_id=NM_009973.3;extra_copy_number=0
CM058245.1	Liftoff	exon	90523619	90523642	.	+	.	ID=exon-NM_009973.3-7;Parent=rna-NM_009973.3;Dbxref=GeneID:12992,GenBank:NM_009973.3,MGI:MGI:105312;gbkey=mRNA;gene=Csn1s2b;product=casein alpha s2-like B%2C transcript variant 1;tag=RefSeq Select;transcript_id=NM_009973.3;extra_copy_number=0
CM058245.1	Liftoff	exon	90525921	90525944	.	+	.	ID=exon-NM_009973.3-8;Parent=rna-NM_009973.3;Dbxref=GeneID:12992,GenBank:NM_009973.3,MGI:MGI:105312;gbkey=mRNA;gene=Csn1s2b;product=casein alpha s2-like B%2C transcript variant 1;tag=RefSeq Select;transcript_id=NM_009973.3;extra_copy_number=0
CM058245.1	Liftoff	exon	90526044	90526088	.	+	.	ID=exon-NM_009973.3-9;Parent=rna-NM_009973.3;Dbxref=GeneID:12992,GenBank:NM_009973.3,MGI:MGI:105312;gbkey=mRNA;gene=Csn1s2b;product=casein alpha s2-like B%2C transcript variant 1;tag=RefSeq Select;transcript_id=NM_009973.3;extra_copy_number=0
CM058245.1	Liftoff	exon	90527933	90527977	.	+	.	ID=exon-NM_009973.3-10;Parent=rna-NM_009973.3;Dbxref=GeneID:12992,GenBank:NM_009973.3,MGI:MGI:105312;gbkey=mRNA;gene=Csn1s2b;product=casein alpha s2-like B%2C transcript variant 1;tag=RefSeq Select;transcript_id=NM_009973.3;extra_copy_number=0
CM058245.1	Liftoff	exon	90529194	90529304	.	+	.	ID=exon-NM_009973.3-11;Parent=rna-NM_009973.3;Dbxref=GeneID:12992,GenBank:NM_009973.3,MGI:MGI:105312;gbkey=mRNA;gene=Csn1s2b;product=casein alpha s2-like B%2C transcript variant 1;tag=RefSeq Select;transcript_id=NM_009973.3;extra_copy_number=0
CM058245.1	Liftoff	exon	90531121	90531403	.	+	.	ID=exon-NM_009973.3-12;Parent=rna-NM_009973.3;Dbxref=GeneID:12992,GenBank:NM_009973.3,MGI:MGI:105312;gbkey=mRNA;gene=Csn1s2b;product=casein alpha s2-like B%2C transcript variant 1;tag=RefSeq Select;transcript_id=NM_009973.3;extra_copy_number=0
CM058245.1	Liftoff	CDS	90516889	90516939	.	+	.	ID=cds-NP_034103.2;Parent=rna-NM_009973.3;Dbxref=CCDS:CCDS39133.1,GeneID:12992,GenBank:NP_034103.2,MGI:MGI:105312;Name=NP_034103.2;Note=isoform 1 precursor is encoded by transcript variant 1;gbkey=CDS;gene=Csn1s2b;product=alpha-S2-casein-like B isoform 1 precursor;protein_id=NP_034103.2;tag=RefSeq Select;extra_copy_number=0
CM058245.1	Liftoff	CDS	90520066	90520092	.	+	.	ID=cds-NP_034103.2;Parent=rna-NM_009973.3;Dbxref=CCDS:CCDS39133.1,GeneID:12992,GenBank:NP_034103.2,MGI:MGI:105312;Name=NP_034103.2;Note=isoform 1 precursor is encoded by transcript variant 1;gbkey=CDS;gene=Csn1s2b;product=alpha-S2-casein-like B isoform 1 precursor;protein_id=NP_034103.2;tag=RefSeq Select;extra_copy_number=0
CM058245.1	Liftoff	CDS	90520816	90520839	.	+	.	ID=cds-NP_034103.2;Parent=rna-NM_009973.3;Dbxref=CCDS:CCDS39133.1,GeneID:12992,GenBank:NP_034103.2,MGI:MGI:105312;Name=NP_034103.2;Note=isoform 1 precursor is encoded by transcript variant 1;gbkey=CDS;gene=Csn1s2b;product=alpha-S2-casein-like B isoform 1 precursor;protein_id=NP_034103.2;tag=RefSeq Select;extra_copy_number=0
CM058245.1	Liftoff	CDS	90520919	90520960	.	+	.	ID=cds-NP_034103.2;Parent=rna-NM_009973.3;Dbxref=CCDS:CCDS39133.1,GeneID:12992,GenBank:NP_034103.2,MGI:MGI:105312;Name=NP_034103.2;Note=isoform 1 precursor is encoded by transcript variant 1;gbkey=CDS;gene=Csn1s2b;product=alpha-S2-casein-like B isoform 1 precursor;protein_id=NP_034103.2;tag=RefSeq Select;extra_copy_number=0
CM058245.1	Liftoff	CDS	90522072	90522104	.	+	.	ID=cds-NP_034103.2;Parent=rna-NM_009973.3;Dbxref=CCDS:CCDS39133.1,GeneID:12992,GenBank:NP_034103.2,MGI:MGI:105312;Name=NP_034103.2;Note=isoform 1 precursor is encoded by transcript variant 1;gbkey=CDS;gene=Csn1s2b;product=alpha-S2-casein-like B isoform 1 precursor;protein_id=NP_034103.2;tag=RefSeq Select;extra_copy_number=0
CM058245.1	Liftoff	CDS	90523619	90523642	.	+	.	ID=cds-NP_034103.2;Parent=rna-NM_009973.3;Dbxref=CCDS:CCDS39133.1,GeneID:12992,GenBank:NP_034103.2,MGI:MGI:105312;Name=NP_034103.2;Note=isoform 1 precursor is encoded by transcript variant 1;gbkey=CDS;gene=Csn1s2b;product=alpha-S2-casein-like B isoform 1 precursor;protein_id=NP_034103.2;tag=RefSeq Select;extra_copy_number=0
CM058245.1	Liftoff	CDS	90525921	90525944	.	+	.	ID=cds-NP_034103.2;Parent=rna-NM_009973.3;Dbxref=CCDS:CCDS39133.1,GeneID:12992,GenBank:NP_034103.2,MGI:MGI:105312;Name=NP_034103.2;Note=isoform 1 precursor is encoded by transcript variant 1;gbkey=CDS;gene=Csn1s2b;product=alpha-S2-casein-like B isoform 1 precursor;protein_id=NP_034103.2;tag=RefSeq Select;extra_copy_number=0
CM058245.1	Liftoff	CDS	90526044	90526088	.	+	.	ID=cds-NP_034103.2;Parent=rna-NM_009973.3;Dbxref=CCDS:CCDS39133.1,GeneID:12992,GenBank:NP_034103.2,MGI:MGI:105312;Name=NP_034103.2;Note=isoform 1 precursor is encoded by transcript variant 1;gbkey=CDS;gene=Csn1s2b;product=alpha-S2-casein-like B isoform 1 precursor;protein_id=NP_034103.2;tag=RefSeq Select;extra_copy_number=0
CM058245.1	Liftoff	CDS	90527933	90527977	.	+	.	ID=cds-NP_034103.2;Parent=rna-NM_009973.3;Dbxref=CCDS:CCDS39133.1,GeneID:12992,GenBank:NP_034103.2,MGI:MGI:105312;Name=NP_034103.2;Note=isoform 1 precursor is encoded by transcript variant 1;gbkey=CDS;gene=Csn1s2b;product=alpha-S2-casein-like B isoform 1 precursor;protein_id=NP_034103.2;tag=RefSeq Select;extra_copy_number=0
CM058245.1	Liftoff	CDS	90529194	90529304	.	+	.	ID=cds-NP_034103.2;Parent=rna-NM_009973.3;Dbxref=CCDS:CCDS39133.1,GeneID:12992,GenBank:NP_034103.2,MGI:MGI:105312;Name=NP_034103.2;Note=isoform 1 precursor is encoded by transcript variant 1;gbkey=CDS;gene=Csn1s2b;product=alpha-S2-casein-like B isoform 1 precursor;protein_id=NP_034103.2;tag=RefSeq Select;extra_copy_number=0
CM058245.1	Liftoff	CDS	90531121	90531126	.	+	.	ID=cds-NP_034103.2;Parent=rna-NM_009973.3;Dbxref=CCDS:CCDS39133.1,GeneID:12992,GenBank:NP_034103.2,MGI:MGI:105312;Name=NP_034103.2;Note=isoform 1 precursor is encoded by transcript variant 1;gbkey=CDS;gene=Csn1s2b;product=alpha-S2-casein-like B isoform 1 precursor;protein_id=NP_034103.2;tag=RefSeq Select;extra_copy_number=0
CM058245.1	Liftoff	gene	90532679	90553370	.	+	.	ID=gene-Prr27;Dbxref=GeneID:73779,MGI:MGI:1921029;Name=Prr27;description=proline rich 27;gbkey=Gene;gene=Prr27;gene_biotype=protein_coding;gene_synonym=4930432K09Rik;coverage=1.0;sequence_ID=1.0;valid_ORFs=2;extra_copy_number=0;copy_num_ID=gene-Prr27_0
CM058245.1	Liftoff	mRNA	90532679	90553370	.	+	.	ID=rna-NM_001163551.1;Parent=gene-Prr27;Dbxref=GeneID:73779,GenBank:NM_001163551.1,MGI:MGI:1921029;Name=NM_001163551.1;gbkey=mRNA;gene=Prr27;product=proline rich 27%2C transcript variant 1;tag=RefSeq Select;transcript_id=NM_001163551.1;matches_ref_protein=True;valid_ORF=True;extra_copy_number=0
CM058245.1	Liftoff	exon	90532679	90532874	.	+	.	ID=exon-NM_001163551.1-1;Parent=rna-NM_001163551.1;Dbxref=GeneID:73779,GenBank:NM_001163551.1,MGI:MGI:1921029;gbkey=mRNA;gene=Prr27;product=proline rich 27%2C transcript variant 1;tag=RefSeq Select;transcript_id=NM_001163551.1;extra_copy_number=0
CM058245.1	Liftoff	exon	90542656	90542717	.	+	.	ID=exon-NM_001163551.1-2;Parent=rna-NM_001163551.1;Dbxref=GeneID:73779,GenBank:NM_001163551.1,MGI:MGI:1921029;gbkey=mRNA;gene=Prr27;product=proline rich 27%2C transcript variant 1;tag=RefSeq Select;transcript_id=NM_001163551.1;extra_copy_number=0
CM058245.1	Liftoff	exon	90544592	90544615	.	+	.	ID=exon-NM_001163551.1-3;Parent=rna-NM_001163551.1;Dbxref=GeneID:73779,GenBank:NM_001163551.1,MGI:MGI:1921029;gbkey=mRNA;gene=Prr27;product=proline rich 27%2C transcript variant 1;tag=RefSeq Select;transcript_id=NM_001163551.1;extra_copy_number=0
CM058245.1	Liftoff	exon	90548242	90548265	.	+	.	ID=exon-NM_001163551.1-4;Parent=rna-NM_001163551.1;Dbxref=GeneID:73779,GenBank:NM_001163551.1,MGI:MGI:1921029;gbkey=mRNA;gene=Prr27;product=proline rich 27%2C transcript variant 1;tag=RefSeq Select;transcript_id=NM_001163551.1;extra_copy_number=0
CM058245.1	Liftoff	exon	90549614	90550543	.	+	.	ID=exon-NM_001163551.1-5;Parent=rna-NM_001163551.1;Dbxref=GeneID:73779,GenBank:NM_001163551.1,MGI:MGI:1921029;gbkey=mRNA;gene=Prr27;product=proline rich 27%2C transcript variant 1;tag=RefSeq Select;transcript_id=NM_001163551.1;extra_copy_number=0
CM058245.1	Liftoff	exon	90553282	90553370	.	+	.	ID=exon-NM_001163551.1-6;Parent=rna-NM_001163551.1;Dbxref=GeneID:73779,GenBank:NM_001163551.1,MGI:MGI:1921029;gbkey=mRNA;gene=Prr27;product=proline rich 27%2C transcript variant 1;tag=RefSeq Select;transcript_id=NM_001163551.1;extra_copy_number=0
CM058245.1	Liftoff	CDS	90542667	90542717	.	+	.	ID=cds-NP_001157023.1;Parent=rna-NM_001163551.1;Dbxref=CCDS:CCDS51535.1,GeneID:73779,GenBank:NP_001157023.1,MGI:MGI:1921029;Name=NP_001157023.1;Note=isoform 1 precursor is encoded by transcript variant 1;gbkey=CDS;gene=Prr27;product=proline-rich protein 27 isoform 1 precursor;protein_id=NP_001157023.1;tag=RefSeq Select;extra_copy_number=0
CM058245.1	Liftoff	CDS	90544592	90544615	.	+	.	ID=cds-NP_001157023.1;Parent=rna-NM_001163551.1;Dbxref=CCDS:CCDS51535.1,GeneID:73779,GenBank:NP_001157023.1,MGI:MGI:1921029;Name=NP_001157023.1;Note=isoform 1 precursor is encoded by transcript variant 1;gbkey=CDS;gene=Prr27;product=proline-rich protein 27 isoform 1 precursor;protein_id=NP_001157023.1;tag=RefSeq Select;extra_copy_number=0
CM058245.1	Liftoff	CDS	90548242	90548265	.	+	.	ID=cds-NP_001157023.1;Parent=rna-NM_001163551.1;Dbxref=CCDS:CCDS51535.1,GeneID:73779,GenBank:NP_001157023.1,MGI:MGI:1921029;Name=NP_001157023.1;Note=isoform 1 precursor is encoded by transcript variant 1;gbkey=CDS;gene=Prr27;product=proline-rich protein 27 isoform 1 precursor;protein_id=NP_001157023.1;tag=RefSeq Select;extra_copy_number=0
CM058245.1	Liftoff	CDS	90549614	90550543	.	+	.	ID=cds-NP_001157023.1;Parent=rna-NM_001163551.1;Dbxref=CCDS:CCDS51535.1,GeneID:73779,GenBank:NP_001157023.1,MGI:MGI:1921029;Name=NP_001157023.1;Note=isoform 1 precursor is encoded by transcript variant 1;gbkey=CDS;gene=Prr27;product=proline-rich protein 27 isoform 1 precursor;protein_id=NP_001157023.1;tag=RefSeq Select;extra_copy_number=0
CM058245.1	Liftoff	CDS	90553282	90553311	.	+	.	ID=cds-NP_001157023.1;Parent=rna-NM_001163551.1;Dbxref=CCDS:CCDS51535.1,GeneID:73779,GenBank:NP_001157023.1,MGI:MGI:1921029;Name=NP_001157023.1;Note=isoform 1 precursor is encoded by transcript variant 1;gbkey=CDS;gene=Prr27;product=proline-rich protein 27 isoform 1 precursor;protein_id=NP_001157023.1;tag=RefSeq Select;extra_copy_number=0
CM058245.1	Liftoff	mRNA	90532679	90553370	.	+	.	ID=rna-NM_028648.3;Parent=gene-Prr27;Dbxref=GeneID:73779,GenBank:NM_028648.3,MGI:MGI:1921029;Name=NM_028648.3;gbkey=mRNA;gene=Prr27;product=proline rich 27%2C transcript variant 2;transcript_id=NM_028648.3;matches_ref_protein=True;valid_ORF=True;extra_copy_number=0
CM058245.1	Liftoff	exon	90532679	90532874	.	+	.	ID=exon-NM_028648.3-1;Parent=rna-NM_028648.3;Dbxref=GeneID:73779,GenBank:NM_028648.3,MGI:MGI:1921029;gbkey=mRNA;gene=Prr27;product=proline rich 27%2C transcript variant 2;transcript_id=NM_028648.3;extra_copy_number=0
CM058245.1	Liftoff	exon	90542656	90542717	.	+	.	ID=exon-NM_028648.3-2;Parent=rna-NM_028648.3;Dbxref=GeneID:73779,GenBank:NM_028648.3,MGI:MGI:1921029;gbkey=mRNA;gene=Prr27;product=proline rich 27%2C transcript variant 2;transcript_id=NM_028648.3;extra_copy_number=0
CM058245.1	Liftoff	exon	90548242	90548265	.	+	.	ID=exon-NM_028648.3-3;Parent=rna-NM_028648.3;Dbxref=GeneID:73779,GenBank:NM_028648.3,MGI:MGI:1921029;gbkey=mRNA;gene=Prr27;product=proline rich 27%2C transcript variant 2;transcript_id=NM_028648.3;extra_copy_number=0
CM058245.1	Liftoff	exon	90549614	90550543	.	+	.	ID=exon-NM_028648.3-4;Parent=rna-NM_028648.3;Dbxref=GeneID:73779,GenBank:NM_028648.3,MGI:MGI:1921029;gbkey=mRNA;gene=Prr27;product=proline rich 27%2C transcript variant 2;transcript_id=NM_028648.3;extra_copy_number=0
CM058245.1	Liftoff	exon	90553282	90553370	.	+	.	ID=exon-NM_028648.3-5;Parent=rna-NM_028648.3;Dbxref=GeneID:73779,GenBank:NM_028648.3,MGI:MGI:1921029;gbkey=mRNA;gene=Prr27;product=proline rich 27%2C transcript variant 2;transcript_id=NM_028648.3;extra_copy_number=0
CM058245.1	Liftoff	CDS	90542667	90542717	.	+	.	ID=cds-NP_082924.2;Parent=rna-NM_028648.3;Dbxref=CCDS:CCDS39134.1,GeneID:73779,GenBank:NP_082924.2,MGI:MGI:1921029;Name=NP_082924.2;Note=isoform 2 precursor is encoded by transcript variant 2;gbkey=CDS;gene=Prr27;product=proline-rich protein 27 isoform 2 precursor;protein_id=NP_082924.2;extra_copy_number=0
CM058245.1	Liftoff	CDS	90548242	90548265	.	+	.	ID=cds-NP_082924.2;Parent=rna-NM_028648.3;Dbxref=CCDS:CCDS39134.1,GeneID:73779,GenBank:NP_082924.2,MGI:MGI:1921029;Name=NP_082924.2;Note=isoform 2 precursor is encoded by transcript variant 2;gbkey=CDS;gene=Prr27;product=proline-rich protein 27 isoform 2 precursor;protein_id=NP_082924.2;extra_copy_number=0
CM058245.1	Liftoff	CDS	90549614	90550543	.	+	.	ID=cds-NP_082924.2;Parent=rna-NM_028648.3;Dbxref=CCDS:CCDS39134.1,GeneID:73779,GenBank:NP_082924.2,MGI:MGI:1921029;Name=NP_082924.2;Note=isoform 2 precursor is encoded by transcript variant 2;gbkey=CDS;gene=Prr27;product=proline-rich protein 27 isoform 2 precursor;protein_id=NP_082924.2;extra_copy_number=0
CM058245.1	Liftoff	CDS	90553282	90553311	.	+	.	ID=cds-NP_082924.2;Parent=rna-NM_028648.3;Dbxref=CCDS:CCDS39134.1,GeneID:73779,GenBank:NP_082924.2,MGI:MGI:1921029;Name=NP_082924.2;Note=isoform 2 precursor is encoded by transcript variant 2;gbkey=CDS;gene=Prr27;product=proline-rich protein 27 isoform 2 precursor;protein_id=NP_082924.2;extra_copy_number=0
CM058245.1	Liftoff	pseudogene	90557344	90559997	.	+	.	ID=gene-Gm7337;Dbxref=GeneID:654494,MGI:MGI:3646689;Name=Gm7337;description=predicted gene 7337;gbkey=Gene;gene=Gm7337;gene_biotype=transcribed_pseudogene;gene_synonym=EG654494;pseudo=true;coverage=1.0;sequence_ID=1.0;extra_copy_number=0;copy_num_ID=gene-Gm7337_0
CM058245.1	Liftoff	transcript	90557344	90559997	.	+	.	ID=rna-NR_003652.2;Parent=gene-Gm7337;Dbxref=GeneID:654494,GenBank:NR_003652.2,MGI:MGI:3646689;Name=NR_003652.2;gbkey=misc_RNA;gene=Gm7337;product=predicted gene 7337;pseudo=true;transcript_id=NR_003652.2;extra_copy_number=0
CM058245.1	Liftoff	exon	90557344	90559997	.	+	.	ID=exon-NR_003652.2-1;Parent=rna-NR_003652.2;Dbxref=GeneID:654494,GenBank:NR_003652.2,MGI:MGI:3646689;gbkey=misc_RNA;gene=Gm7337;product=predicted gene 7337;pseudo=true;transcript_id=NR_003652.2;extra_copy_number=0
CM058245.1	Liftoff	gene	90592004	90601842	.	+	.	ID=gene-Odam;Dbxref=GeneID:69592,MGI:MGI:1916842;Name=Odam;description=odontogenic%2C ameloblast asssociated;gbkey=Gene;gene=Odam;gene_biotype=protein_coding;gene_synonym=2310011G06Rik,APIN;coverage=1.0;sequence_ID=1.0;valid_ORFs=2;extra_copy_number=0;copy_num_ID=gene-Odam_0
CM058245.1	Liftoff	mRNA	90592004	90601842	.	+	.	ID=rna-NM_027128.3;Parent=gene-Odam;Dbxref=GeneID:69592,GenBank:NM_027128.3,MGI:MGI:1916842;Name=NM_027128.3;gbkey=mRNA;gene=Odam;product=odontogenic%2C ameloblast asssociated;tag=RefSeq Select;transcript_id=NM_027128.3;matches_ref_protein=True;valid_ORF=True;extra_copy_number=0
CM058245.1	Liftoff	exon	90592004	90592040	.	+	.	ID=exon-NM_027128.3-1;Parent=rna-NM_027128.3;Dbxref=GeneID:69592,GenBank:NM_027128.3,MGI:MGI:1916842;gbkey=mRNA;gene=Odam;product=odontogenic%2C ameloblast asssociated;tag=RefSeq Select;transcript_id=NM_027128.3;extra_copy_number=0
CM058245.1	Liftoff	exon	90592691	90592756	.	+	.	ID=exon-NM_027128.3-2;Parent=rna-NM_027128.3;Dbxref=GeneID:69592,GenBank:NM_027128.3,MGI:MGI:1916842;gbkey=mRNA;gene=Odam;product=odontogenic%2C ameloblast asssociated;tag=RefSeq Select;transcript_id=NM_027128.3;extra_copy_number=0
CM058245.1	Liftoff	exon	90592848	90592889	.	+	.	ID=exon-NM_027128.3-3;Parent=rna-NM_027128.3;Dbxref=GeneID:69592,GenBank:NM_027128.3,MGI:MGI:1916842;gbkey=mRNA;gene=Odam;product=odontogenic%2C ameloblast asssociated;tag=RefSeq Select;transcript_id=NM_027128.3;extra_copy_number=0
CM058245.1	Liftoff	exon	90593550	90593597	.	+	.	ID=exon-NM_027128.3-4;Parent=rna-NM_027128.3;Dbxref=GeneID:69592,GenBank:NM_027128.3,MGI:MGI:1916842;gbkey=mRNA;gene=Odam;product=odontogenic%2C ameloblast asssociated;tag=RefSeq Select;transcript_id=NM_027128.3;extra_copy_number=0
CM058245.1	Liftoff	exon	90594314	90594544	.	+	.	ID=exon-NM_027128.3-5;Parent=rna-NM_027128.3;Dbxref=GeneID:69592,GenBank:NM_027128.3,MGI:MGI:1916842;gbkey=mRNA;gene=Odam;product=odontogenic%2C ameloblast asssociated;tag=RefSeq Select;transcript_id=NM_027128.3;extra_copy_number=0
CM058245.1	Liftoff	exon	90594934	90594978	.	+	.	ID=exon-NM_027128.3-6;Parent=rna-NM_027128.3;Dbxref=GeneID:69592,GenBank:NM_027128.3,MGI:MGI:1916842;gbkey=mRNA;gene=Odam;product=odontogenic%2C ameloblast asssociated;tag=RefSeq Select;transcript_id=NM_027128.3;extra_copy_number=0
CM058245.1	Liftoff	exon	90596360	90596461	.	+	.	ID=exon-NM_027128.3-7;Parent=rna-NM_027128.3;Dbxref=GeneID:69592,GenBank:NM_027128.3,MGI:MGI:1916842;gbkey=mRNA;gene=Odam;product=odontogenic%2C ameloblast asssociated;tag=RefSeq Select;transcript_id=NM_027128.3;extra_copy_number=0
CM058245.1	Liftoff	exon	90597081	90597128	.	+	.	ID=exon-NM_027128.3-8;Parent=rna-NM_027128.3;Dbxref=GeneID:69592,GenBank:NM_027128.3,MGI:MGI:1916842;gbkey=mRNA;gene=Odam;product=odontogenic%2C ameloblast asssociated;tag=RefSeq Select;transcript_id=NM_027128.3;extra_copy_number=0
CM058245.1	Liftoff	exon	90598385	90598456	.	+	.	ID=exon-NM_027128.3-9;Parent=rna-NM_027128.3;Dbxref=GeneID:69592,GenBank:NM_027128.3,MGI:MGI:1916842;gbkey=mRNA;gene=Odam;product=odontogenic%2C ameloblast asssociated;tag=RefSeq Select;transcript_id=NM_027128.3;extra_copy_number=0
CM058245.1	Liftoff	exon	90599349	90599501	.	+	.	ID=exon-NM_027128.3-10;Parent=rna-NM_027128.3;Dbxref=GeneID:69592,GenBank:NM_027128.3,MGI:MGI:1916842;gbkey=mRNA;gene=Odam;product=odontogenic%2C ameloblast asssociated;tag=RefSeq Select;transcript_id=NM_027128.3;extra_copy_number=0
CM058245.1	Liftoff	exon	90599716	90599774	.	+	.	ID=exon-NM_027128.3-11;Parent=rna-NM_027128.3;Dbxref=GeneID:69592,GenBank:NM_027128.3,MGI:MGI:1916842;gbkey=mRNA;gene=Odam;product=odontogenic%2C ameloblast asssociated;tag=RefSeq Select;transcript_id=NM_027128.3;extra_copy_number=0
CM058245.1	Liftoff	exon	90600722	90601842	.	+	.	ID=exon-NM_027128.3-12;Parent=rna-NM_027128.3;Dbxref=GeneID:69592,GenBank:NM_027128.3,MGI:MGI:1916842;gbkey=mRNA;gene=Odam;product=odontogenic%2C ameloblast asssociated;tag=RefSeq Select;transcript_id=NM_027128.3;extra_copy_number=0
CM058245.1	Liftoff	CDS	90592706	90592756	.	+	.	ID=cds-NP_081404.2;Parent=rna-NM_027128.3;Dbxref=CCDS:CCDS19394.2,GeneID:69592,GenBank:NP_081404.2,MGI:MGI:1916842;Name=NP_081404.2;gbkey=CDS;gene=Odam;product=odontogenic ameloblast-associated protein precursor;protein_id=NP_081404.2;tag=RefSeq Select;extra_copy_number=0
CM058245.1	Liftoff	CDS	90592848	90592889	.	+	.	ID=cds-NP_081404.2;Parent=rna-NM_027128.3;Dbxref=CCDS:CCDS19394.2,GeneID:69592,GenBank:NP_081404.2,MGI:MGI:1916842;Name=NP_081404.2;gbkey=CDS;gene=Odam;product=odontogenic ameloblast-associated protein precursor;protein_id=NP_081404.2;tag=RefSeq Select;extra_copy_number=0
CM058245.1	Liftoff	CDS	90593550	90593597	.	+	.	ID=cds-NP_081404.2;Parent=rna-NM_027128.3;Dbxref=CCDS:CCDS19394.2,GeneID:69592,GenBank:NP_081404.2,MGI:MGI:1916842;Name=NP_081404.2;gbkey=CDS;gene=Odam;product=odontogenic ameloblast-associated protein precursor;protein_id=NP_081404.2;tag=RefSeq Select;extra_copy_number=0
CM058245.1	Liftoff	CDS	90594314	90594544	.	+	.	ID=cds-NP_081404.2;Parent=rna-NM_027128.3;Dbxref=CCDS:CCDS19394.2,GeneID:69592,GenBank:NP_081404.2,MGI:MGI:1916842;Name=NP_081404.2;gbkey=CDS;gene=Odam;product=odontogenic ameloblast-associated protein precursor;protein_id=NP_081404.2;tag=RefSeq Select;extra_copy_number=0
CM058245.1	Liftoff	CDS	90594934	90594978	.	+	.	ID=cds-NP_081404.2;Parent=rna-NM_027128.3;Dbxref=CCDS:CCDS19394.2,GeneID:69592,GenBank:NP_081404.2,MGI:MGI:1916842;Name=NP_081404.2;gbkey=CDS;gene=Odam;product=odontogenic ameloblast-associated protein precursor;protein_id=NP_081404.2;tag=RefSeq Select;extra_copy_number=0
CM058245.1	Liftoff	CDS	90596360	90596461	.	+	.	ID=cds-NP_081404.2;Parent=rna-NM_027128.3;Dbxref=CCDS:CCDS19394.2,GeneID:69592,GenBank:NP_081404.2,MGI:MGI:1916842;Name=NP_081404.2;gbkey=CDS;gene=Odam;product=odontogenic ameloblast-associated protein precursor;protein_id=NP_081404.2;tag=RefSeq Select;extra_copy_number=0
CM058245.1	Liftoff	CDS	90597081	90597128	.	+	.	ID=cds-NP_081404.2;Parent=rna-NM_027128.3;Dbxref=CCDS:CCDS19394.2,GeneID:69592,GenBank:NP_081404.2,MGI:MGI:1916842;Name=NP_081404.2;gbkey=CDS;gene=Odam;product=odontogenic ameloblast-associated protein precursor;protein_id=NP_081404.2;tag=RefSeq Select;extra_copy_number=0
CM058245.1	Liftoff	CDS	90598385	90598456	.	+	.	ID=cds-NP_081404.2;Parent=rna-NM_027128.3;Dbxref=CCDS:CCDS19394.2,GeneID:69592,GenBank:NP_081404.2,MGI:MGI:1916842;Name=NP_081404.2;gbkey=CDS;gene=Odam;product=odontogenic ameloblast-associated protein precursor;protein_id=NP_081404.2;tag=RefSeq Select;extra_copy_number=0
CM058245.1	Liftoff	CDS	90599349	90599501	.	+	.	ID=cds-NP_081404.2;Parent=rna-NM_027128.3;Dbxref=CCDS:CCDS19394.2,GeneID:69592,GenBank:NP_081404.2,MGI:MGI:1916842;Name=NP_081404.2;gbkey=CDS;gene=Odam;product=odontogenic ameloblast-associated protein precursor;protein_id=NP_081404.2;tag=RefSeq Select;extra_copy_number=0
CM058245.1	Liftoff	CDS	90599716	90599745	.	+	.	ID=cds-NP_081404.2;Parent=rna-NM_027128.3;Dbxref=CCDS:CCDS19394.2,GeneID:69592,GenBank:NP_081404.2,MGI:MGI:1916842;Name=NP_081404.2;gbkey=CDS;gene=Odam;product=odontogenic ameloblast-associated protein precursor;protein_id=NP_081404.2;tag=RefSeq Select;extra_copy_number=0
CM058245.1	Liftoff	mRNA	90592019	90601267	.	+	.	ID=rna-XM_006535209.3;Parent=gene-Odam;Dbxref=GeneID:69592,GenBank:XM_006535209.3,MGI:MGI:1916842;Name=XM_006535209.3;gbkey=mRNA;gene=Odam;model_evidence=Supporting evidence includes similarity to: 4 ESTs%2C 1 Protein%2C and 100%25 coverage of the annotated genomic feature by RNAseq alignments%2C including 1 sample with support for all annotated introns;product=odontogenic%2C ameloblast asssociated%2C transcript variant X1;transcript_id=XM_006535209.3;matches_ref_protein=True;valid_ORF=True;extra_copy_number=0
CM058245.1	Liftoff	exon	90592019	90592040	.	+	.	ID=exon-XM_006535209.3-1;Parent=rna-XM_006535209.3;Dbxref=GeneID:69592,GenBank:XM_006535209.3,MGI:MGI:1916842;gbkey=mRNA;gene=Odam;product=odontogenic%2C ameloblast asssociated%2C transcript variant X1;transcript_id=XM_006535209.3;extra_copy_number=0
CM058245.1	Liftoff	exon	90592691	90592756	.	+	.	ID=exon-XM_006535209.3-2;Parent=rna-XM_006535209.3;Dbxref=GeneID:69592,GenBank:XM_006535209.3,MGI:MGI:1916842;gbkey=mRNA;gene=Odam;product=odontogenic%2C ameloblast asssociated%2C transcript variant X1;transcript_id=XM_006535209.3;extra_copy_number=0
CM058245.1	Liftoff	exon	90592848	90592889	.	+	.	ID=exon-XM_006535209.3-3;Parent=rna-XM_006535209.3;Dbxref=GeneID:69592,GenBank:XM_006535209.3,MGI:MGI:1916842;gbkey=mRNA;gene=Odam;product=odontogenic%2C ameloblast asssociated%2C transcript variant X1;transcript_id=XM_006535209.3;extra_copy_number=0
CM058245.1	Liftoff	exon	90593550	90593597	.	+	.	ID=exon-XM_006535209.3-4;Parent=rna-XM_006535209.3;Dbxref=GeneID:69592,GenBank:XM_006535209.3,MGI:MGI:1916842;gbkey=mRNA;gene=Odam;product=odontogenic%2C ameloblast asssociated%2C transcript variant X1;transcript_id=XM_006535209.3;extra_copy_number=0
CM058245.1	Liftoff	exon	90594314	90594583	.	+	.	ID=exon-XM_006535209.3-5;Parent=rna-XM_006535209.3;Dbxref=GeneID:69592,GenBank:XM_006535209.3,MGI:MGI:1916842;gbkey=mRNA;gene=Odam;product=odontogenic%2C ameloblast asssociated%2C transcript variant X1;transcript_id=XM_006535209.3;extra_copy_number=0
CM058245.1	Liftoff	exon	90594934	90594978	.	+	.	ID=exon-XM_006535209.3-6;Parent=rna-XM_006535209.3;Dbxref=GeneID:69592,GenBank:XM_006535209.3,MGI:MGI:1916842;gbkey=mRNA;gene=Odam;product=odontogenic%2C ameloblast asssociated%2C transcript variant X1;transcript_id=XM_006535209.3;extra_copy_number=0
CM058245.1	Liftoff	exon	90596360	90596461	.	+	.	ID=exon-XM_006535209.3-7;Parent=rna-XM_006535209.3;Dbxref=GeneID:69592,GenBank:XM_006535209.3,MGI:MGI:1916842;gbkey=mRNA;gene=Odam;product=odontogenic%2C ameloblast asssociated%2C transcript variant X1;transcript_id=XM_006535209.3;extra_copy_number=0
CM058245.1	Liftoff	exon	90597081	90597128	.	+	.	ID=exon-XM_006535209.3-8;Parent=rna-XM_006535209.3;Dbxref=GeneID:69592,GenBank:XM_006535209.3,MGI:MGI:1916842;gbkey=mRNA;gene=Odam;product=odontogenic%2C ameloblast asssociated%2C transcript variant X1;transcript_id=XM_006535209.3;extra_copy_number=0
CM058245.1	Liftoff	exon	90598385	90598456	.	+	.	ID=exon-XM_006535209.3-9;Parent=rna-XM_006535209.3;Dbxref=GeneID:69592,GenBank:XM_006535209.3,MGI:MGI:1916842;gbkey=mRNA;gene=Odam;product=odontogenic%2C ameloblast asssociated%2C transcript variant X1;transcript_id=XM_006535209.3;extra_copy_number=0
CM058245.1	Liftoff	exon	90599349	90599501	.	+	.	ID=exon-XM_006535209.3-10;Parent=rna-XM_006535209.3;Dbxref=GeneID:69592,GenBank:XM_006535209.3,MGI:MGI:1916842;gbkey=mRNA;gene=Odam;product=odontogenic%2C ameloblast asssociated%2C transcript variant X1;transcript_id=XM_006535209.3;extra_copy_number=0
CM058245.1	Liftoff	exon	90599716	90599774	.	+	.	ID=exon-XM_006535209.3-11;Parent=rna-XM_006535209.3;Dbxref=GeneID:69592,GenBank:XM_006535209.3,MGI:MGI:1916842;gbkey=mRNA;gene=Odam;product=odontogenic%2C ameloblast asssociated%2C transcript variant X1;transcript_id=XM_006535209.3;extra_copy_number=0
CM058245.1	Liftoff	exon	90600722	90601267	.	+	.	ID=exon-XM_006535209.3-12;Parent=rna-XM_006535209.3;Dbxref=GeneID:69592,GenBank:XM_006535209.3,MGI:MGI:1916842;gbkey=mRNA;gene=Odam;product=odontogenic%2C ameloblast asssociated%2C transcript variant X1;transcript_id=XM_006535209.3;extra_copy_number=0
CM058245.1	Liftoff	CDS	90592706	90592756	.	+	.	ID=cds-XP_006535272.1;Parent=rna-XM_006535209.3;Dbxref=GeneID:69592,GenBank:XP_006535272.1,MGI:MGI:1916842;Name=XP_006535272.1;gbkey=CDS;gene=Odam;product=odontogenic ameloblast-associated protein isoform X1;protein_id=XP_006535272.1;extra_copy_number=0
CM058245.1	Liftoff	CDS	90592848	90592889	.	+	.	ID=cds-XP_006535272.1;Parent=rna-XM_006535209.3;Dbxref=GeneID:69592,GenBank:XP_006535272.1,MGI:MGI:1916842;Name=XP_006535272.1;gbkey=CDS;gene=Odam;product=odontogenic ameloblast-associated protein isoform X1;protein_id=XP_006535272.1;extra_copy_number=0
CM058245.1	Liftoff	CDS	90593550	90593597	.	+	.	ID=cds-XP_006535272.1;Parent=rna-XM_006535209.3;Dbxref=GeneID:69592,GenBank:XP_006535272.1,MGI:MGI:1916842;Name=XP_006535272.1;gbkey=CDS;gene=Odam;product=odontogenic ameloblast-associated protein isoform X1;protein_id=XP_006535272.1;extra_copy_number=0
CM058245.1	Liftoff	CDS	90594314	90594583	.	+	.	ID=cds-XP_006535272.1;Parent=rna-XM_006535209.3;Dbxref=GeneID:69592,GenBank:XP_006535272.1,MGI:MGI:1916842;Name=XP_006535272.1;gbkey=CDS;gene=Odam;product=odontogenic ameloblast-associated protein isoform X1;protein_id=XP_006535272.1;extra_copy_number=0
CM058245.1	Liftoff	CDS	90594934	90594978	.	+	.	ID=cds-XP_006535272.1;Parent=rna-XM_006535209.3;Dbxref=GeneID:69592,GenBank:XP_006535272.1,MGI:MGI:1916842;Name=XP_006535272.1;gbkey=CDS;gene=Odam;product=odontogenic ameloblast-associated protein isoform X1;protein_id=XP_006535272.1;extra_copy_number=0
CM058245.1	Liftoff	CDS	90596360	90596461	.	+	.	ID=cds-XP_006535272.1;Parent=rna-XM_006535209.3;Dbxref=GeneID:69592,GenBank:XP_006535272.1,MGI:MGI:1916842;Name=XP_006535272.1;gbkey=CDS;gene=Odam;product=odontogenic ameloblast-associated protein isoform X1;protein_id=XP_006535272.1;extra_copy_number=0
CM058245.1	Liftoff	CDS	90597081	90597128	.	+	.	ID=cds-XP_006535272.1;Parent=rna-XM_006535209.3;Dbxref=GeneID:69592,GenBank:XP_006535272.1,MGI:MGI:1916842;Name=XP_006535272.1;gbkey=CDS;gene=Odam;product=odontogenic ameloblast-associated protein isoform X1;protein_id=XP_006535272.1;extra_copy_number=0
CM058245.1	Liftoff	CDS	90598385	90598456	.	+	.	ID=cds-XP_006535272.1;Parent=rna-XM_006535209.3;Dbxref=GeneID:69592,GenBank:XP_006535272.1,MGI:MGI:1916842;Name=XP_006535272.1;gbkey=CDS;gene=Odam;product=odontogenic ameloblast-associated protein isoform X1;protein_id=XP_006535272.1;extra_copy_number=0
CM058245.1	Liftoff	CDS	90599349	90599501	.	+	.	ID=cds-XP_006535272.1;Parent=rna-XM_006535209.3;Dbxref=GeneID:69592,GenBank:XP_006535272.1,MGI:MGI:1916842;Name=XP_006535272.1;gbkey=CDS;gene=Odam;product=odontogenic ameloblast-associated protein isoform X1;protein_id=XP_006535272.1;extra_copy_number=0
CM058245.1	Liftoff	CDS	90599716	90599745	.	+	.	ID=cds-XP_006535272.1;Parent=rna-XM_006535209.3;Dbxref=GeneID:69592,GenBank:XP_006535272.1,MGI:MGI:1916842;Name=XP_006535272.1;gbkey=CDS;gene=Odam;product=odontogenic ameloblast-associated protein isoform X1;protein_id=XP_006535272.1;extra_copy_number=0
CM058245.1	Liftoff	gene	90615625	90686388	.	-	.	ID=gene-1700066N21Rik;Dbxref=GeneID:73471,MGI:MGI:1920721;Name=1700066N21Rik;description=RIKEN cDNA 1700066N21 gene;gbkey=Gene;gene=1700066N21Rik;gene_biotype=lncRNA;coverage=1.0;sequence_ID=1.0;extra_copy_number=0;copy_num_ID=gene-1700066N21Rik_0
CM058245.1	Liftoff	lnc_RNA	90615625	90686388	.	-	.	ID=rna-NR_045924.1;Parent=gene-1700066N21Rik;Dbxref=GeneID:73471,GenBank:NR_045924.1,MGI:MGI:1920721;Name=NR_045924.1;gbkey=ncRNA;gene=1700066N21Rik;product=RIKEN cDNA 1700066N21 gene;transcript_id=NR_045924.1;extra_copy_number=0
CM058245.1	Liftoff	exon	90615625	90615830	.	-	.	ID=exon-NR_045924.1-5;Parent=rna-NR_045924.1;Dbxref=GeneID:73471,GenBank:NR_045924.1,MGI:MGI:1920721;gbkey=ncRNA;gene=1700066N21Rik;product=RIKEN cDNA 1700066N21 gene;transcript_id=NR_045924.1;extra_copy_number=0
CM058245.1	Liftoff	exon	90619298	90619369	.	-	.	ID=exon-NR_045924.1-4;Parent=rna-NR_045924.1;Dbxref=GeneID:73471,GenBank:NR_045924.1,MGI:MGI:1920721;gbkey=ncRNA;gene=1700066N21Rik;product=RIKEN cDNA 1700066N21 gene;transcript_id=NR_045924.1;extra_copy_number=0
CM058245.1	Liftoff	exon	90621106	90621169	.	-	.	ID=exon-NR_045924.1-3;Parent=rna-NR_045924.1;Dbxref=GeneID:73471,GenBank:NR_045924.1,MGI:MGI:1920721;gbkey=ncRNA;gene=1700066N21Rik;product=RIKEN cDNA 1700066N21 gene;transcript_id=NR_045924.1;extra_copy_number=0
CM058245.1	Liftoff	exon	90662025	90662150	.	-	.	ID=exon-NR_045924.1-2;Parent=rna-NR_045924.1;Dbxref=GeneID:73471,GenBank:NR_045924.1,MGI:MGI:1920721;gbkey=ncRNA;gene=1700066N21Rik;product=RIKEN cDNA 1700066N21 gene;transcript_id=NR_045924.1;extra_copy_number=0
CM058245.1	Liftoff	exon	90686083	90686388	.	-	.	ID=exon-NR_045924.1-1;Parent=rna-NR_045924.1;Dbxref=GeneID:73471,GenBank:NR_045924.1,MGI:MGI:1920721;gbkey=ncRNA;gene=1700066N21Rik;product=RIKEN cDNA 1700066N21 gene;transcript_id=NR_045924.1;extra_copy_number=0
CM058245.1	Liftoff	gene	90615816	90621208	.	+	.	ID=gene-BC037156;Dbxref=GeneID:494497,MGI:MGI:3512757;Name=BC037156;description=cDNA sequence BC037156;gbkey=Gene;gene=BC037156;gene_biotype=protein_coding;gene_synonym=FDC-SP;coverage=1.0;sequence_ID=1.0;valid_ORFs=1;extra_copy_number=0;copy_num_ID=gene-BC037156_0
CM058245.1	Liftoff	mRNA	90615816	90621208	.	+	.	ID=rna-NM_001305431.1;Parent=gene-BC037156;Dbxref=GeneID:494497,GenBank:NM_001305431.1,MGI:MGI:3512757;Name=NM_001305431.1;gbkey=mRNA;gene=BC037156;product=cDNA sequence BC037156;tag=RefSeq Select;transcript_id=NM_001305431.1;matches_ref_protein=True;valid_ORF=True;extra_copy_number=0
CM058245.1	Liftoff	exon	90615816	90615858	.	+	.	ID=exon-NM_001305431.1-1;Parent=rna-NM_001305431.1;Dbxref=GeneID:494497,GenBank:NM_001305431.1,MGI:MGI:3512757;gbkey=mRNA;gene=BC037156;product=cDNA sequence BC037156;tag=RefSeq Select;transcript_id=NM_001305431.1;extra_copy_number=0
CM058245.1	Liftoff	exon	90617668	90617727	.	+	.	ID=exon-NM_001305431.1-2;Parent=rna-NM_001305431.1;Dbxref=GeneID:494497,GenBank:NM_001305431.1,MGI:MGI:3512757;gbkey=mRNA;gene=BC037156;product=cDNA sequence BC037156;tag=RefSeq Select;transcript_id=NM_001305431.1;extra_copy_number=0
CM058245.1	Liftoff	exon	90618650	90618682	.	+	.	ID=exon-NM_001305431.1-3;Parent=rna-NM_001305431.1;Dbxref=GeneID:494497,GenBank:NM_001305431.1,MGI:MGI:3512757;gbkey=mRNA;gene=BC037156;product=cDNA sequence BC037156;tag=RefSeq Select;transcript_id=NM_001305431.1;extra_copy_number=0
CM058245.1	Liftoff	exon	90619938	90620144	.	+	.	ID=exon-NM_001305431.1-4;Parent=rna-NM_001305431.1;Dbxref=GeneID:494497,GenBank:NM_001305431.1,MGI:MGI:3512757;gbkey=mRNA;gene=BC037156;product=cDNA sequence BC037156;tag=RefSeq Select;transcript_id=NM_001305431.1;extra_copy_number=0
CM058245.1	Liftoff	exon	90621122	90621208	.	+	.	ID=exon-NM_001305431.1-5;Parent=rna-NM_001305431.1;Dbxref=GeneID:494497,GenBank:NM_001305431.1,MGI:MGI:3512757;gbkey=mRNA;gene=BC037156;product=cDNA sequence BC037156;tag=RefSeq Select;transcript_id=NM_001305431.1;extra_copy_number=0
CM058245.1	Liftoff	CDS	90617674	90617727	.	+	.	ID=cds-NP_001292360.1;Parent=rna-NM_001305431.1;Dbxref=GeneID:494497,GenBank:NP_001292360.1,MGI:MGI:3512757;Name=NP_001292360.1;gbkey=CDS;gene=BC037156;product=follicular dendritic cell secreted peptide precursor;protein_id=NP_001292360.1;tag=RefSeq Select;extra_copy_number=0
CM058245.1	Liftoff	CDS	90618650	90618682	.	+	.	ID=cds-NP_001292360.1;Parent=rna-NM_001305431.1;Dbxref=GeneID:494497,GenBank:NP_001292360.1,MGI:MGI:3512757;Name=NP_001292360.1;gbkey=CDS;gene=BC037156;product=follicular dendritic cell secreted peptide precursor;protein_id=NP_001292360.1;tag=RefSeq Select;extra_copy_number=0
CM058245.1	Liftoff	CDS	90619938	90620105	.	+	.	ID=cds-NP_001292360.1;Parent=rna-NM_001305431.1;Dbxref=GeneID:494497,GenBank:NP_001292360.1,MGI:MGI:3512757;Name=NP_001292360.1;gbkey=CDS;gene=BC037156;product=follicular dendritic cell secreted peptide precursor;protein_id=NP_001292360.1;tag=RefSeq Select;extra_copy_number=0
CM058245.1	Liftoff	gene	90632620	90639587	.	+	.	ID=gene-Csn3;Dbxref=GeneID:12994,MGI:MGI:107461;Name=Csn3;description=casein kappa;gbkey=Gene;gene=Csn3;gene_biotype=protein_coding;gene_synonym=CSN10,Csnk;coverage=1.0;sequence_ID=1.0;valid_ORFs=3;extra_copy_number=0;copy_num_ID=gene-Csn3_0
CM058245.1	Liftoff	mRNA	90632620	90639587	.	+	.	ID=rna-NM_001356570.1;Parent=gene-Csn3;Dbxref=GeneID:12994,GenBank:NM_001356570.1,MGI:MGI:107461;Name=NM_001356570.1;gbkey=mRNA;gene=Csn3;product=casein kappa%2C transcript variant 2;tag=RefSeq Select;transcript_id=NM_001356570.1;matches_ref_protein=True;valid_ORF=True;extra_copy_number=0
CM058245.1	Liftoff	exon	90632620	90632719	.	+	.	ID=exon-NM_001356570.1-1;Parent=rna-NM_001356570.1;Dbxref=GeneID:12994,GenBank:NM_001356570.1,MGI:MGI:107461;gbkey=mRNA;gene=Csn3;product=casein kappa%2C transcript variant 2;tag=RefSeq Select;transcript_id=NM_001356570.1;extra_copy_number=0
CM058245.1	Liftoff	exon	90634613	90634674	.	+	.	ID=exon-NM_001356570.1-2;Parent=rna-NM_001356570.1;Dbxref=GeneID:12994,GenBank:NM_001356570.1,MGI:MGI:107461;gbkey=mRNA;gene=Csn3;product=casein kappa%2C transcript variant 2;tag=RefSeq Select;transcript_id=NM_001356570.1;extra_copy_number=0
CM058245.1	Liftoff	exon	90635311	90635340	.	+	.	ID=exon-NM_001356570.1-3;Parent=rna-NM_001356570.1;Dbxref=GeneID:12994,GenBank:NM_001356570.1,MGI:MGI:107461;gbkey=mRNA;gene=Csn3;product=casein kappa%2C transcript variant 2;tag=RefSeq Select;transcript_id=NM_001356570.1;extra_copy_number=0
CM058245.1	Liftoff	exon	90636765	90637256	.	+	.	ID=exon-NM_001356570.1-4;Parent=rna-NM_001356570.1;Dbxref=GeneID:12994,GenBank:NM_001356570.1,MGI:MGI:107461;gbkey=mRNA;gene=Csn3;product=casein kappa%2C transcript variant 2;tag=RefSeq Select;transcript_id=NM_001356570.1;extra_copy_number=0
CM058245.1	Liftoff	exon	90639396	90639587	.	+	.	ID=exon-NM_001356570.1-5;Parent=rna-NM_001356570.1;Dbxref=GeneID:12994,GenBank:NM_001356570.1,MGI:MGI:107461;gbkey=mRNA;gene=Csn3;product=casein kappa%2C transcript variant 2;tag=RefSeq Select;transcript_id=NM_001356570.1;extra_copy_number=0
CM058245.1	Liftoff	CDS	90634618	90634674	.	+	.	ID=cds-NP_001343499.1;Parent=rna-NM_001356570.1;Dbxref=CCDS:CCDS19396.1,GeneID:12994,GenBank:NP_001343499.1,MGI:MGI:107461;Name=NP_001343499.1;Note=isoform a precursor is encoded by transcript variant 2;gbkey=CDS;gene=Csn3;product=kappa-casein isoform a precursor;protein_id=NP_001343499.1;tag=RefSeq Select;extra_copy_number=0
CM058245.1	Liftoff	CDS	90635311	90635340	.	+	.	ID=cds-NP_001343499.1;Parent=rna-NM_001356570.1;Dbxref=CCDS:CCDS19396.1,GeneID:12994,GenBank:NP_001343499.1,MGI:MGI:107461;Name=NP_001343499.1;Note=isoform a precursor is encoded by transcript variant 2;gbkey=CDS;gene=Csn3;product=kappa-casein isoform a precursor;protein_id=NP_001343499.1;tag=RefSeq Select;extra_copy_number=0
CM058245.1	Liftoff	CDS	90636765	90637223	.	+	.	ID=cds-NP_001343499.1;Parent=rna-NM_001356570.1;Dbxref=CCDS:CCDS19396.1,GeneID:12994,GenBank:NP_001343499.1,MGI:MGI:107461;Name=NP_001343499.1;Note=isoform a precursor is encoded by transcript variant 2;gbkey=CDS;gene=Csn3;product=kappa-casein isoform a precursor;protein_id=NP_001343499.1;tag=RefSeq Select;extra_copy_number=0
CM058245.1	Liftoff	mRNA	90632620	90639587	.	+	.	ID=rna-NM_001356571.1;Parent=gene-Csn3;Dbxref=GeneID:12994,GenBank:NM_001356571.1,MGI:MGI:107461;Name=NM_001356571.1;gbkey=mRNA;gene=Csn3;product=casein kappa%2C transcript variant 3;transcript_id=NM_001356571.1;matches_ref_protein=True;valid_ORF=True;extra_copy_number=0
CM058245.1	Liftoff	exon	90632620	90632719	.	+	.	ID=exon-NM_001356571.1-1;Parent=rna-NM_001356571.1;Dbxref=GeneID:12994,GenBank:NM_001356571.1,MGI:MGI:107461;gbkey=mRNA;gene=Csn3;product=casein kappa%2C transcript variant 3;transcript_id=NM_001356571.1;extra_copy_number=0
CM058245.1	Liftoff	exon	90634613	90634674	.	+	.	ID=exon-NM_001356571.1-2;Parent=rna-NM_001356571.1;Dbxref=GeneID:12994,GenBank:NM_001356571.1,MGI:MGI:107461;gbkey=mRNA;gene=Csn3;product=casein kappa%2C transcript variant 3;transcript_id=NM_001356571.1;extra_copy_number=0
CM058245.1	Liftoff	exon	90636765	90637256	.	+	.	ID=exon-NM_001356571.1-3;Parent=rna-NM_001356571.1;Dbxref=GeneID:12994,GenBank:NM_001356571.1,MGI:MGI:107461;gbkey=mRNA;gene=Csn3;product=casein kappa%2C transcript variant 3;transcript_id=NM_001356571.1;extra_copy_number=0
CM058245.1	Liftoff	exon	90639396	90639587	.	+	.	ID=exon-NM_001356571.1-4;Parent=rna-NM_001356571.1;Dbxref=GeneID:12994,GenBank:NM_001356571.1,MGI:MGI:107461;gbkey=mRNA;gene=Csn3;product=casein kappa%2C transcript variant 3;transcript_id=NM_001356571.1;extra_copy_number=0
CM058245.1	Liftoff	CDS	90634618	90634674	.	+	.	ID=cds-NP_001343500.1;Parent=rna-NM_001356571.1;Dbxref=GeneID:12994,GenBank:NP_001343500.1,MGI:MGI:107461;Name=NP_001343500.1;Note=isoform b precursor is encoded by transcript variant 3;gbkey=CDS;gene=Csn3;product=kappa-casein isoform b precursor;protein_id=NP_001343500.1;extra_copy_number=0
CM058245.1	Liftoff	CDS	90636765	90637223	.	+	.	ID=cds-NP_001343500.1;Parent=rna-NM_001356571.1;Dbxref=GeneID:12994,GenBank:NP_001343500.1,MGI:MGI:107461;Name=NP_001343500.1;Note=isoform b precursor is encoded by transcript variant 3;gbkey=CDS;gene=Csn3;product=kappa-casein isoform b precursor;protein_id=NP_001343500.1;extra_copy_number=0
CM058245.1	Liftoff	mRNA	90632620	90639301	.	+	.	ID=rna-NM_007786.5;Parent=gene-Csn3;Dbxref=GeneID:12994,GenBank:NM_007786.5,MGI:MGI:107461;Name=NM_007786.5;gbkey=mRNA;gene=Csn3;product=casein kappa%2C transcript variant 1;transcript_id=NM_007786.5;matches_ref_protein=True;valid_ORF=True;extra_copy_number=0
CM058245.1	Liftoff	exon	90632620	90632719	.	+	.	ID=exon-NM_007786.5-1;Parent=rna-NM_007786.5;Dbxref=GeneID:12994,GenBank:NM_007786.5,MGI:MGI:107461;gbkey=mRNA;gene=Csn3;product=casein kappa%2C transcript variant 1;transcript_id=NM_007786.5;extra_copy_number=0
CM058245.1	Liftoff	exon	90634613	90634674	.	+	.	ID=exon-NM_007786.5-2;Parent=rna-NM_007786.5;Dbxref=GeneID:12994,GenBank:NM_007786.5,MGI:MGI:107461;gbkey=mRNA;gene=Csn3;product=casein kappa%2C transcript variant 1;transcript_id=NM_007786.5;extra_copy_number=0
CM058245.1	Liftoff	exon	90635311	90635340	.	+	.	ID=exon-NM_007786.5-3;Parent=rna-NM_007786.5;Dbxref=GeneID:12994,GenBank:NM_007786.5,MGI:MGI:107461;gbkey=mRNA;gene=Csn3;product=casein kappa%2C transcript variant 1;transcript_id=NM_007786.5;extra_copy_number=0
CM058245.1	Liftoff	exon	90636765	90637256	.	+	.	ID=exon-NM_007786.5-4;Parent=rna-NM_007786.5;Dbxref=GeneID:12994,GenBank:NM_007786.5,MGI:MGI:107461;gbkey=mRNA;gene=Csn3;product=casein kappa%2C transcript variant 1;transcript_id=NM_007786.5;extra_copy_number=0
CM058245.1	Liftoff	exon	90638335	90639301	.	+	.	ID=exon-NM_007786.5-5;Parent=rna-NM_007786.5;Dbxref=GeneID:12994,GenBank:NM_007786.5,MGI:MGI:107461;gbkey=mRNA;gene=Csn3;product=casein kappa%2C transcript variant 1;transcript_id=NM_007786.5;extra_copy_number=0
CM058245.1	Liftoff	CDS	90634618	90634674	.	+	.	ID=cds-NP_031812.2;Parent=rna-NM_007786.5;Dbxref=CCDS:CCDS19396.1,GeneID:12994,GenBank:NP_031812.2,MGI:MGI:107461;Name=NP_031812.2;Note=isoform a precursor is encoded by transcript variant 1;gbkey=CDS;gene=Csn3;product=kappa-casein isoform a precursor;protein_id=NP_031812.2;extra_copy_number=0
CM058245.1	Liftoff	CDS	90635311	90635340	.	+	.	ID=cds-NP_031812.2;Parent=rna-NM_007786.5;Dbxref=CCDS:CCDS19396.1,GeneID:12994,GenBank:NP_031812.2,MGI:MGI:107461;Name=NP_031812.2;Note=isoform a precursor is encoded by transcript variant 1;gbkey=CDS;gene=Csn3;product=kappa-casein isoform a precursor;protein_id=NP_031812.2;extra_copy_number=0
CM058245.1	Liftoff	CDS	90636765	90637223	.	+	.	ID=cds-NP_031812.2;Parent=rna-NM_007786.5;Dbxref=CCDS:CCDS19396.1,GeneID:12994,GenBank:NP_031812.2,MGI:MGI:107461;Name=NP_031812.2;Note=isoform a precursor is encoded by transcript variant 1;gbkey=CDS;gene=Csn3;product=kappa-casein isoform a precursor;protein_id=NP_031812.2;extra_copy_number=0
CM058245.1	Liftoff	gene	90664659	90673389	.	+	.	ID=gene-BC051076;Dbxref=GeneID:243090,MGI:MGI:2670982;Name=BC051076;description=cDNA sequence BC051076;gbkey=Gene;gene=BC051076;gene_biotype=lncRNA;coverage=1.0;sequence_ID=1.0;extra_copy_number=0;copy_num_ID=gene-BC051076_0
CM058245.1	Liftoff	lnc_RNA	90664659	90673389	.	+	.	ID=rna-XR_140737.2;Parent=gene-BC051076;Dbxref=GeneID:243090,GenBank:XR_140737.2,MGI:MGI:2670982;Name=XR_140737.2;gbkey=ncRNA;gene=BC051076;model_evidence=Supporting evidence includes similarity to: 1 mRNA;product=cDNA sequence BC051076;transcript_id=XR_140737.2;extra_copy_number=0
CM058245.1	Liftoff	exon	90664659	90664712	.	+	.	ID=exon-XR_140737.2-1;Parent=rna-XR_140737.2;Dbxref=GeneID:243090,GenBank:XR_140737.2,MGI:MGI:2670982;gbkey=ncRNA;gene=BC051076;product=cDNA sequence BC051076;transcript_id=XR_140737.2;extra_copy_number=0
CM058245.1	Liftoff	exon	90670076	90673389	.	+	.	ID=exon-XR_140737.2-2;Parent=rna-XR_140737.2;Dbxref=GeneID:243090,GenBank:XR_140737.2,MGI:MGI:2670982;gbkey=ncRNA;gene=BC051076;product=cDNA sequence BC051076;transcript_id=XR_140737.2;extra_copy_number=0
CM058245.1	Liftoff	gene	90686488	90688578	.	+	.	ID=gene-Cabs1;Dbxref=GeneID:70977,MGI:MGI:1918227;Name=Cabs1;description=calcium binding protein%2C spermatid specific 1;gbkey=Gene;gene=Cabs1;gene_biotype=protein_coding;gene_synonym=4931407G18Rik,Clph;coverage=1.0;sequence_ID=1.0;valid_ORFs=1;extra_copy_number=0;copy_num_ID=gene-Cabs1_0
CM058245.1	Liftoff	mRNA	90686488	90688578	.	+	.	ID=rna-NM_027631.3;Parent=gene-Cabs1;Dbxref=GeneID:70977,GenBank:NM_027631.3,MGI:MGI:1918227;Name=NM_027631.3;gbkey=mRNA;gene=Cabs1;product=calcium binding protein%2C spermatid specific 1;tag=RefSeq Select;transcript_id=NM_027631.3;matches_ref_protein=True;valid_ORF=True;extra_copy_number=0
CM058245.1	Liftoff	exon	90686488	90687831	.	+	.	ID=exon-NM_027631.3-1;Parent=rna-NM_027631.3;Dbxref=GeneID:70977,GenBank:NM_027631.3,MGI:MGI:1918227;gbkey=mRNA;gene=Cabs1;product=calcium binding protein%2C spermatid specific 1;tag=RefSeq Select;transcript_id=NM_027631.3;extra_copy_number=0
CM058245.1	Liftoff	exon	90688433	90688578	.	+	.	ID=exon-NM_027631.3-2;Parent=rna-NM_027631.3;Dbxref=GeneID:70977,GenBank:NM_027631.3,MGI:MGI:1918227;gbkey=mRNA;gene=Cabs1;product=calcium binding protein%2C spermatid specific 1;tag=RefSeq Select;transcript_id=NM_027631.3;extra_copy_number=0
CM058245.1	Liftoff	CDS	90686529	90687704	.	+	.	ID=cds-NP_081907.1;Parent=rna-NM_027631.3;Dbxref=CCDS:CCDS39136.1,GeneID:70977,GenBank:NP_081907.1,MGI:MGI:1918227;Name=NP_081907.1;gbkey=CDS;gene=Cabs1;product=calcium-binding and spermatid-specific protein 1;protein_id=NP_081907.1;tag=RefSeq Select;extra_copy_number=0
CM058245.1	Liftoff	gene	90698592	90715571	.	+	.	ID=gene-Smr3a;Dbxref=GeneID:20599,MGI:MGI:102763;Name=Smr3a;description=submaxillary gland androgen regulated protein 3A;gbkey=Gene;gene=Smr3a;gene_biotype=protein_coding;gene_synonym=MSG1,MSG3,Smr1,Smr3;coverage=1.0;sequence_ID=1.0;valid_ORFs=2;extra_copy_number=0;copy_num_ID=gene-Smr3a_0
CM058245.1	Liftoff	mRNA	90698592	90715571	.	+	.	ID=rna-XM_017320753.2;Parent=gene-Smr3a;Dbxref=GeneID:20599,GenBank:XM_017320753.2,MGI:MGI:102763;Name=XM_017320753.2;gbkey=mRNA;gene=Smr3a;model_evidence=Supporting evidence includes similarity to: 16 ESTs%2C 2 Proteins%2C and 84%25 coverage of the annotated genomic feature by RNAseq alignments%2C including 3 samples with support for all annotated introns;product=submaxillary gland androgen regulated protein 3A%2C transcript variant X1;transcript_id=XM_017320753.2;matches_ref_protein=True;valid_ORF=True;extra_copy_number=0
CM058245.1	Liftoff	exon	90698592	90698661	.	+	.	ID=exon-XM_017320753.2-1;Parent=rna-XM_017320753.2;Dbxref=GeneID:20599,GenBank:XM_017320753.2,MGI:MGI:102763;gbkey=mRNA;gene=Smr3a;product=submaxillary gland androgen regulated protein 3A%2C transcript variant X1;transcript_id=XM_017320753.2;extra_copy_number=0
CM058245.1	Liftoff	exon	90711753	90711819	.	+	.	ID=exon-XM_017320753.2-2;Parent=rna-XM_017320753.2;Dbxref=GeneID:20599,GenBank:XM_017320753.2,MGI:MGI:102763;gbkey=mRNA;gene=Smr3a;product=submaxillary gland androgen regulated protein 3A%2C transcript variant X1;transcript_id=XM_017320753.2;extra_copy_number=0
CM058245.1	Liftoff	exon	90715066	90715571	.	+	.	ID=exon-XM_017320753.2-3;Parent=rna-XM_017320753.2;Dbxref=GeneID:20599,GenBank:XM_017320753.2,MGI:MGI:102763;gbkey=mRNA;gene=Smr3a;product=submaxillary gland androgen regulated protein 3A%2C transcript variant X1;transcript_id=XM_017320753.2;extra_copy_number=0
CM058245.1	Liftoff	CDS	90711766	90711819	.	+	.	ID=cds-XP_017176242.1;Parent=rna-XM_017320753.2;Dbxref=GeneID:20599,GenBank:XP_017176242.1,MGI:MGI:102763;Name=XP_017176242.1;gbkey=CDS;gene=Smr3a;product=submaxillary gland androgen-regulated protein 3A isoform X1;protein_id=XP_017176242.1;extra_copy_number=0
CM058245.1	Liftoff	CDS	90715066	90715455	.	+	.	ID=cds-XP_017176242.1;Parent=rna-XM_017320753.2;Dbxref=GeneID:20599,GenBank:XP_017176242.1,MGI:MGI:102763;Name=XP_017176242.1;gbkey=CDS;gene=Smr3a;product=submaxillary gland androgen-regulated protein 3A isoform X1;protein_id=XP_017176242.1;extra_copy_number=0
CM058245.1	Liftoff	mRNA	90709576	90715571	.	+	.	ID=rna-NM_011422.4;Parent=gene-Smr3a;Dbxref=GeneID:20599,GenBank:NM_011422.4,MGI:MGI:102763;Name=NM_011422.4;gbkey=mRNA;gene=Smr3a;product=submaxillary gland androgen regulated protein 3A;tag=RefSeq Select;transcript_id=NM_011422.4;matches_ref_protein=True;valid_ORF=True;extra_copy_number=0
CM058245.1	Liftoff	exon	90709576	90709651	.	+	.	ID=exon-NM_011422.4-1;Parent=rna-NM_011422.4;Dbxref=GeneID:20599,GenBank:NM_011422.4,MGI:MGI:102763;gbkey=mRNA;gene=Smr3a;product=submaxillary gland androgen regulated protein 3A;tag=RefSeq Select;transcript_id=NM_011422.4;extra_copy_number=0
CM058245.1	Liftoff	exon	90711753	90711819	.	+	.	ID=exon-NM_011422.4-2;Parent=rna-NM_011422.4;Dbxref=GeneID:20599,GenBank:NM_011422.4,MGI:MGI:102763;gbkey=mRNA;gene=Smr3a;product=submaxillary gland androgen regulated protein 3A;tag=RefSeq Select;transcript_id=NM_011422.4;extra_copy_number=0
CM058245.1	Liftoff	exon	90715066	90715571	.	+	.	ID=exon-NM_011422.4-3;Parent=rna-NM_011422.4;Dbxref=GeneID:20599,GenBank:NM_011422.4,MGI:MGI:102763;gbkey=mRNA;gene=Smr3a;product=submaxillary gland androgen regulated protein 3A;tag=RefSeq Select;transcript_id=NM_011422.4;extra_copy_number=0
CM058245.1	Liftoff	CDS	90711766	90711819	.	+	.	ID=cds-NP_035552.1;Parent=rna-NM_011422.4;Dbxref=CCDS:CCDS19398.1,GeneID:20599,GenBank:NP_035552.1,MGI:MGI:102763;Name=NP_035552.1;gbkey=CDS;gene=Smr3a;product=submaxillary gland androgen-regulated protein 3A precursor;protein_id=NP_035552.1;tag=RefSeq Select;extra_copy_number=0
CM058245.1	Liftoff	CDS	90715066	90715455	.	+	.	ID=cds-NP_035552.1;Parent=rna-NM_011422.4;Dbxref=CCDS:CCDS19398.1,GeneID:20599,GenBank:NP_035552.1,MGI:MGI:102763;Name=NP_035552.1;gbkey=CDS;gene=Smr3a;product=submaxillary gland androgen-regulated protein 3A precursor;protein_id=NP_035552.1;tag=RefSeq Select;extra_copy_number=0
CM058245.1	Liftoff	match	90769457	90771507	.	+	.	ID=8def4741-bc04-4050-be56-f64864c17099;Target=NG_018737.1 1 2051 +;assembly_bases_aln=2051;assembly_bases_seq=2051;bit_score=3818.1;blast_aligner=1;blast_score=2051;common_component=0;e_value=0;filter_score=0;for_remapping=2;gap_count=0;hsp_percent_coverage=100;matchable_bases=2051;matched_bases=2051;num_ident=2051;num_mismatch=0;pct_coverage=100;pct_coverage_hiqual=100;pct_identity_gap=100;pct_identity_gapopen_only=100;pct_identity_ungap=100;rank=1;weighted_identity=1;coverage=1.0;sequence_ID=1.0;extra_copy_number=0;copy_num_ID=8def4741-bc04-4050-be56-f64864c17099_0
CM058245.1	Liftoff	pseudogene	90769557	90771407	.	+	.	ID=gene-Gm7709;Dbxref=GeneID:665603,MGI:MGI:3646978;Name=Gm7709;description=predicted gene 7709;gbkey=Gene;gene=Gm7709;gene_biotype=pseudogene;gene_synonym=EG665603;pseudo=true;coverage=1.0;sequence_ID=1.0;extra_copy_number=0;copy_num_ID=gene-Gm7709_0
CM058245.1	Liftoff	gene	90793597	90816094	.	+	.	ID=gene-Smr2;Dbxref=GeneID:20600,MGI:MGI:102762;Name=Smr2;description=submaxillary gland androgen regulated protein 2;gbkey=Gene;gene=Smr2;gene_biotype=protein_coding;gene_synonym=MSG2,Vcs2;coverage=1.0;sequence_ID=1.0;valid_ORFs=5;extra_copy_number=0;copy_num_ID=gene-Smr2_0
CM058245.1	Liftoff	mRNA	90793597	90816094	.	+	.	ID=rna-NM_001252679.1;Parent=gene-Smr2;Dbxref=GeneID:20600,GenBank:NM_001252679.1,MGI:MGI:102762;Name=NM_001252679.1;gbkey=mRNA;gene=Smr2;product=submaxillary gland androgen regulated protein 2%2C transcript variant 2;transcript_id=NM_001252679.1;matches_ref_protein=True;valid_ORF=True;extra_copy_number=0
CM058245.1	Liftoff	exon	90793597	90793670	.	+	.	ID=exon-NM_001252679.1-1;Parent=rna-NM_001252679.1;Dbxref=GeneID:20600,GenBank:NM_001252679.1,MGI:MGI:102762;gbkey=mRNA;gene=Smr2;product=submaxillary gland androgen regulated protein 2%2C transcript variant 2;transcript_id=NM_001252679.1;extra_copy_number=0
CM058245.1	Liftoff	exon	90795219	90795285	.	+	.	ID=exon-NM_001252679.1-2;Parent=rna-NM_001252679.1;Dbxref=GeneID:20600,GenBank:NM_001252679.1,MGI:MGI:102762;gbkey=mRNA;gene=Smr2;product=submaxillary gland androgen regulated protein 2%2C transcript variant 2;transcript_id=NM_001252679.1;extra_copy_number=0
CM058245.1	Liftoff	exon	90795858	90795927	.	+	.	ID=exon-NM_001252679.1-3;Parent=rna-NM_001252679.1;Dbxref=GeneID:20600,GenBank:NM_001252679.1,MGI:MGI:102762;gbkey=mRNA;gene=Smr2;product=submaxillary gland androgen regulated protein 2%2C transcript variant 2;transcript_id=NM_001252679.1;extra_copy_number=0
CM058245.1	Liftoff	exon	90812357	90812423	.	+	.	ID=exon-NM_001252679.1-4;Parent=rna-NM_001252679.1;Dbxref=GeneID:20600,GenBank:NM_001252679.1,MGI:MGI:102762;gbkey=mRNA;gene=Smr2;product=submaxillary gland androgen regulated protein 2%2C transcript variant 2;transcript_id=NM_001252679.1;extra_copy_number=0
CM058245.1	Liftoff	exon	90815560	90816094	.	+	.	ID=exon-NM_001252679.1-5;Parent=rna-NM_001252679.1;Dbxref=GeneID:20600,GenBank:NM_001252679.1,MGI:MGI:102762;gbkey=mRNA;gene=Smr2;product=submaxillary gland androgen regulated protein 2%2C transcript variant 2;transcript_id=NM_001252679.1;extra_copy_number=0
CM058245.1	Liftoff	CDS	90812370	90812423	.	+	.	ID=cds-NP_001239608.1;Parent=rna-NM_001252679.1;Dbxref=CCDS:CCDS80321.1,GeneID:20600,GenBank:NP_001239608.1,MGI:MGI:102762;Name=NP_001239608.1;Note=isoform 2 precursor is encoded by transcript variant 2;gbkey=CDS;gene=Smr2;product=submaxillary gland androgen regulated protein 2 isoform 2 precursor;protein_id=NP_001239608.1;extra_copy_number=0
CM058245.1	Liftoff	CDS	90815560	90815937	.	+	.	ID=cds-NP_001239608.1;Parent=rna-NM_001252679.1;Dbxref=CCDS:CCDS80321.1,GeneID:20600,GenBank:NP_001239608.1,MGI:MGI:102762;Name=NP_001239608.1;Note=isoform 2 precursor is encoded by transcript variant 2;gbkey=CDS;gene=Smr2;product=submaxillary gland androgen regulated protein 2 isoform 2 precursor;protein_id=NP_001239608.1;extra_copy_number=0
CM058245.1	Liftoff	mRNA	90793597	90816094	.	+	.	ID=rna-NM_001252680.1;Parent=gene-Smr2;Dbxref=GeneID:20600,GenBank:NM_001252680.1,MGI:MGI:102762;Name=NM_001252680.1;gbkey=mRNA;gene=Smr2;product=submaxillary gland androgen regulated protein 2%2C transcript variant 3;tag=RefSeq Select;transcript_id=NM_001252680.1;matches_ref_protein=True;valid_ORF=True;extra_copy_number=0
CM058245.1	Liftoff	exon	90793597	90793670	.	+	.	ID=exon-NM_001252680.1-1;Parent=rna-NM_001252680.1;Dbxref=GeneID:20600,GenBank:NM_001252680.1,MGI:MGI:102762;gbkey=mRNA;gene=Smr2;product=submaxillary gland androgen regulated protein 2%2C transcript variant 3;tag=RefSeq Select;transcript_id=NM_001252680.1;extra_copy_number=0
CM058245.1	Liftoff	exon	90795219	90795285	.	+	.	ID=exon-NM_001252680.1-2;Parent=rna-NM_001252680.1;Dbxref=GeneID:20600,GenBank:NM_001252680.1,MGI:MGI:102762;gbkey=mRNA;gene=Smr2;product=submaxillary gland androgen regulated protein 2%2C transcript variant 3;tag=RefSeq Select;transcript_id=NM_001252680.1;extra_copy_number=0
CM058245.1	Liftoff	exon	90812357	90812423	.	+	.	ID=exon-NM_001252680.1-3;Parent=rna-NM_001252680.1;Dbxref=GeneID:20600,GenBank:NM_001252680.1,MGI:MGI:102762;gbkey=mRNA;gene=Smr2;product=submaxillary gland androgen regulated protein 2%2C transcript variant 3;tag=RefSeq Select;transcript_id=NM_001252680.1;extra_copy_number=0
CM058245.1	Liftoff	exon	90815560	90816094	.	+	.	ID=exon-NM_001252680.1-4;Parent=rna-NM_001252680.1;Dbxref=GeneID:20600,GenBank:NM_001252680.1,MGI:MGI:102762;gbkey=mRNA;gene=Smr2;product=submaxillary gland androgen regulated protein 2%2C transcript variant 3;tag=RefSeq Select;transcript_id=NM_001252680.1;extra_copy_number=0
CM058245.1	Liftoff	CDS	90812370	90812423	.	+	.	ID=cds-NP_001239609.1;Parent=rna-NM_001252680.1;Dbxref=CCDS:CCDS80321.1,GeneID:20600,GenBank:NP_001239609.1,MGI:MGI:102762;Name=NP_001239609.1;Note=isoform 2 precursor is encoded by transcript variant 3;gbkey=CDS;gene=Smr2;product=submaxillary gland androgen regulated protein 2 isoform 2 precursor;protein_id=NP_001239609.1;tag=RefSeq Select;extra_copy_number=0
CM058245.1	Liftoff	CDS	90815560	90815937	.	+	.	ID=cds-NP_001239609.1;Parent=rna-NM_001252680.1;Dbxref=CCDS:CCDS80321.1,GeneID:20600,GenBank:NP_001239609.1,MGI:MGI:102762;Name=NP_001239609.1;Note=isoform 2 precursor is encoded by transcript variant 3;gbkey=CDS;gene=Smr2;product=submaxillary gland androgen regulated protein 2 isoform 2 precursor;protein_id=NP_001239609.1;tag=RefSeq Select;extra_copy_number=0
CM058245.1	Liftoff	mRNA	90793597	90816094	.	+	.	ID=rna-NM_001252681.1;Parent=gene-Smr2;Dbxref=GeneID:20600,GenBank:NM_001252681.1,MGI:MGI:102762;Name=NM_001252681.1;gbkey=mRNA;gene=Smr2;product=submaxillary gland androgen regulated protein 2%2C transcript variant 4;transcript_id=NM_001252681.1;matches_ref_protein=True;valid_ORF=True;extra_copy_number=0
CM058245.1	Liftoff	exon	90793597	90793670	.	+	.	ID=exon-NM_001252681.1-1;Parent=rna-NM_001252681.1;Dbxref=GeneID:20600,GenBank:NM_001252681.1,MGI:MGI:102762;gbkey=mRNA;gene=Smr2;product=submaxillary gland androgen regulated protein 2%2C transcript variant 4;transcript_id=NM_001252681.1;extra_copy_number=0
CM058245.1	Liftoff	exon	90812357	90812423	.	+	.	ID=exon-NM_001252681.1-2;Parent=rna-NM_001252681.1;Dbxref=GeneID:20600,GenBank:NM_001252681.1,MGI:MGI:102762;gbkey=mRNA;gene=Smr2;product=submaxillary gland androgen regulated protein 2%2C transcript variant 4;transcript_id=NM_001252681.1;extra_copy_number=0
CM058245.1	Liftoff	exon	90815560	90816094	.	+	.	ID=exon-NM_001252681.1-3;Parent=rna-NM_001252681.1;Dbxref=GeneID:20600,GenBank:NM_001252681.1,MGI:MGI:102762;gbkey=mRNA;gene=Smr2;product=submaxillary gland androgen regulated protein 2%2C transcript variant 4;transcript_id=NM_001252681.1;extra_copy_number=0
CM058245.1	Liftoff	CDS	90812370	90812423	.	+	.	ID=cds-NP_001239610.1;Parent=rna-NM_001252681.1;Dbxref=CCDS:CCDS80321.1,GeneID:20600,GenBank:NP_001239610.1,MGI:MGI:102762;Name=NP_001239610.1;Note=isoform 2 precursor is encoded by transcript variant 4;gbkey=CDS;gene=Smr2;product=submaxillary gland androgen regulated protein 2 isoform 2 precursor;protein_id=NP_001239610.1;extra_copy_number=0
CM058245.1	Liftoff	CDS	90815560	90815937	.	+	.	ID=cds-NP_001239610.1;Parent=rna-NM_001252681.1;Dbxref=CCDS:CCDS80321.1,GeneID:20600,GenBank:NP_001239610.1,MGI:MGI:102762;Name=NP_001239610.1;Note=isoform 2 precursor is encoded by transcript variant 4;gbkey=CDS;gene=Smr2;product=submaxillary gland androgen regulated protein 2 isoform 2 precursor;protein_id=NP_001239610.1;extra_copy_number=0
CM058245.1	Liftoff	mRNA	90793597	90816094	.	+	.	ID=rna-NM_021289.2;Parent=gene-Smr2;Dbxref=GeneID:20600,GenBank:NM_021289.2,MGI:MGI:102762;Name=NM_021289.2;gbkey=mRNA;gene=Smr2;product=submaxillary gland androgen regulated protein 2%2C transcript variant 1;transcript_id=NM_021289.2;matches_ref_protein=True;valid_ORF=True;extra_copy_number=0
CM058245.1	Liftoff	exon	90793597	90793670	.	+	.	ID=exon-NM_021289.2-1;Parent=rna-NM_021289.2;Dbxref=GeneID:20600,GenBank:NM_021289.2,MGI:MGI:102762;gbkey=mRNA;gene=Smr2;product=submaxillary gland androgen regulated protein 2%2C transcript variant 1;transcript_id=NM_021289.2;extra_copy_number=0
CM058245.1	Liftoff	exon	90795219	90795285	.	+	.	ID=exon-NM_021289.2-2;Parent=rna-NM_021289.2;Dbxref=GeneID:20600,GenBank:NM_021289.2,MGI:MGI:102762;gbkey=mRNA;gene=Smr2;product=submaxillary gland androgen regulated protein 2%2C transcript variant 1;transcript_id=NM_021289.2;extra_copy_number=0
CM058245.1	Liftoff	exon	90815560	90816094	.	+	.	ID=exon-NM_021289.2-3;Parent=rna-NM_021289.2;Dbxref=GeneID:20600,GenBank:NM_021289.2,MGI:MGI:102762;gbkey=mRNA;gene=Smr2;product=submaxillary gland androgen regulated protein 2%2C transcript variant 1;transcript_id=NM_021289.2;extra_copy_number=0
CM058245.1	Liftoff	CDS	90795232	90795285	.	+	.	ID=cds-NP_067264.2;Parent=rna-NM_021289.2;Dbxref=CCDS:CCDS39137.1,GeneID:20600,GenBank:NP_067264.2,MGI:MGI:102762;Name=NP_067264.2;Note=isoform 1 precursor is encoded by transcript variant 1;gbkey=CDS;gene=Smr2;product=submaxillary gland androgen regulated protein 2 isoform 1 precursor;protein_id=NP_067264.2;extra_copy_number=0
CM058245.1	Liftoff	CDS	90815560	90815937	.	+	.	ID=cds-NP_067264.2;Parent=rna-NM_021289.2;Dbxref=CCDS:CCDS39137.1,GeneID:20600,GenBank:NP_067264.2,MGI:MGI:102762;Name=NP_067264.2;Note=isoform 1 precursor is encoded by transcript variant 1;gbkey=CDS;gene=Smr2;product=submaxillary gland androgen regulated protein 2 isoform 1 precursor;protein_id=NP_067264.2;extra_copy_number=0
CM058245.1	Liftoff	mRNA	90793597	90805762	.	+	.	ID=rna-XM_030254268.1;Parent=gene-Smr2;Dbxref=GeneID:20600,GenBank:XM_030254268.1,MGI:MGI:102762;Name=XM_030254268.1;gbkey=mRNA;gene=Smr2;model_evidence=Supporting evidence includes similarity to: 1 mRNA%2C 2 Proteins;product=submaxillary gland androgen regulated protein 2%2C transcript variant X1;transcript_id=XM_030254268.1;matches_ref_protein=True;valid_ORF=True;extra_copy_number=0
CM058245.1	Liftoff	exon	90793597	90793670	.	+	.	ID=exon-XM_030254268.1-1;Parent=rna-XM_030254268.1;Dbxref=GeneID:20600,GenBank:XM_030254268.1,MGI:MGI:102762;gbkey=mRNA;gene=Smr2;product=submaxillary gland androgen regulated protein 2%2C transcript variant X1;transcript_id=XM_030254268.1;extra_copy_number=0
CM058245.1	Liftoff	exon	90795219	90795285	.	+	.	ID=exon-XM_030254268.1-2;Parent=rna-XM_030254268.1;Dbxref=GeneID:20600,GenBank:XM_030254268.1,MGI:MGI:102762;gbkey=mRNA;gene=Smr2;product=submaxillary gland androgen regulated protein 2%2C transcript variant X1;transcript_id=XM_030254268.1;extra_copy_number=0
CM058245.1	Liftoff	exon	90805224	90805762	.	+	.	ID=exon-XM_030254268.1-3;Parent=rna-XM_030254268.1;Dbxref=GeneID:20600,GenBank:XM_030254268.1,MGI:MGI:102762;gbkey=mRNA;gene=Smr2;product=submaxillary gland androgen regulated protein 2%2C transcript variant X1;transcript_id=XM_030254268.1;extra_copy_number=0
CM058245.1	Liftoff	CDS	90795232	90795285	.	+	.	ID=cds-XP_030110128.1;Parent=rna-XM_030254268.1;Dbxref=GeneID:20600,GenBank:XP_030110128.1,MGI:MGI:102762;Name=XP_030110128.1;gbkey=CDS;gene=Smr2;product=submaxillary gland androgen regulated protein 2 isoform X1;protein_id=XP_030110128.1;extra_copy_number=0
CM058245.1	Liftoff	CDS	90805224	90805622	.	+	.	ID=cds-XP_030110128.1;Parent=rna-XM_030254268.1;Dbxref=GeneID:20600,GenBank:XP_030110128.1,MGI:MGI:102762;Name=XP_030110128.1;gbkey=CDS;gene=Smr2;product=submaxillary gland androgen regulated protein 2 isoform X1;protein_id=XP_030110128.1;extra_copy_number=0
CM058245.1	Liftoff	pseudogene	90846568	90852070	.	+	.	ID=gene-Gm42622;Dbxref=GeneID:115490157,MGI:MGI:5662759;Name=Gm42622;description=predicted gene 42622;gbkey=Gene;gene=Gm42622;gene_biotype=pseudogene;pseudo=true;coverage=1.0;sequence_ID=1.0;extra_copy_number=0;copy_num_ID=gene-Gm42622_0
CM058245.1	Liftoff	exon	90846568	90846621	.	+	.	ID=id-Gm42622;Parent=gene-Gm42622;Dbxref=GeneID:115490157,MGI:MGI:5662759;gbkey=exon;gene=Gm42622;model_evidence=Supporting evidence includes similarity to: 1 Protein;pseudo=true;extra_copy_number=0
CM058245.1	Liftoff	exon	90851746	90852070	.	+	.	ID=id-Gm42622-2;Parent=gene-Gm42622;Dbxref=GeneID:115490157,MGI:MGI:5662759;gbkey=exon;gene=Gm42622;model_evidence=Supporting evidence includes similarity to: 1 Protein;pseudo=true;extra_copy_number=0
CM058245.1	Liftoff	match	90938189	90940484	.	+	.	ID=ce98dbcb-9971-4c9e-aaf2-ce1e2386aecc;Target=NG_018738.1 1 2296 +;assembly_bases_aln=2296;assembly_bases_seq=2296;bit_score=4274.06;blast_aligner=1;blast_score=2296;common_component=0;e_value=0;filter_score=0;for_remapping=2;gap_count=0;hsp_percent_coverage=100;matchable_bases=2296;matched_bases=2296;num_ident=2296;num_mismatch=0;pct_coverage=100;pct_coverage_hiqual=100;pct_identity_gap=100;pct_identity_gapopen_only=100;pct_identity_ungap=100;rank=1;weighted_identity=1;coverage=1.0;sequence_ID=1.0;extra_copy_number=0;copy_num_ID=ce98dbcb-9971-4c9e-aaf2-ce1e2386aecc_0
CM058245.1	Liftoff	pseudogene	90938289	90940384	.	+	.	ID=gene-Gm7048;Dbxref=GeneID:630942,MGI:MGI:3779657;Name=Gm7048;description=predicted gene 7048;gbkey=Gene;gene=Gm7048;gene_biotype=pseudogene;gene_synonym=630942;pseudo=true;coverage=1.0;sequence_ID=1.0;extra_copy_number=0;copy_num_ID=gene-Gm7048_0
CM058245.1	Liftoff	gene	90975970	90989879	.	+	.	ID=gene-Smr2l;Dbxref=GeneID:665615,MGI:MGI:3646267;Name=Smr2l;description=submaxillary gland androgen regulated protein 2 like;gbkey=Gene;gene=Smr2l;gene_biotype=protein_coding;gene_synonym=EG665615,Gm7714;coverage=1.0;sequence_ID=1.0;valid_ORFs=1;extra_copy_number=0;copy_num_ID=gene-Smr2l_0
CM058245.1	Liftoff	mRNA	90975970	90989879	.	+	.	ID=rna-NM_001110779.2;Parent=gene-Smr2l;Dbxref=GeneID:665615,GenBank:NM_001110779.2,MGI:MGI:3646267;Name=NM_001110779.2;gbkey=mRNA;gene=Smr2l;product=submaxillary gland androgen regulated protein 2 like;tag=RefSeq Select;transcript_id=NM_001110779.2;matches_ref_protein=True;valid_ORF=True;extra_copy_number=0
CM058245.1	Liftoff	exon	90975970	90976044	.	+	.	ID=exon-NM_001110779.2-1;Parent=rna-NM_001110779.2;Dbxref=GeneID:665615,GenBank:NM_001110779.2,MGI:MGI:3646267;gbkey=mRNA;gene=Smr2l;product=submaxillary gland androgen regulated protein 2 like;tag=RefSeq Select;transcript_id=NM_001110779.2;extra_copy_number=0
CM058245.1	Liftoff	exon	90984109	90984175	.	+	.	ID=exon-NM_001110779.2-2;Parent=rna-NM_001110779.2;Dbxref=GeneID:665615,GenBank:NM_001110779.2,MGI:MGI:3646267;gbkey=mRNA;gene=Smr2l;product=submaxillary gland androgen regulated protein 2 like;tag=RefSeq Select;transcript_id=NM_001110779.2;extra_copy_number=0
CM058245.1	Liftoff	exon	90989345	90989879	.	+	.	ID=exon-NM_001110779.2-3;Parent=rna-NM_001110779.2;Dbxref=GeneID:665615,GenBank:NM_001110779.2,MGI:MGI:3646267;gbkey=mRNA;gene=Smr2l;product=submaxillary gland androgen regulated protein 2 like;tag=RefSeq Select;transcript_id=NM_001110779.2;extra_copy_number=0
CM058245.1	Liftoff	CDS	90984122	90984175	.	+	.	ID=cds-NP_001104249.1;Parent=rna-NM_001110779.2;Dbxref=CCDS:CCDS51536.1,GeneID:665615,GenBank:NP_001104249.1,MGI:MGI:3646267;Name=NP_001104249.1;gbkey=CDS;gene=Smr2l;product=submaxillary gland androgen regulated protein 2 like precursor;protein_id=NP_001104249.1;tag=RefSeq Select;extra_copy_number=0
CM058245.1	Liftoff	CDS	90989345	90989686	.	+	.	ID=cds-NP_001104249.1;Parent=rna-NM_001110779.2;Dbxref=CCDS:CCDS51536.1,GeneID:665615,GenBank:NP_001104249.1,MGI:MGI:3646267;Name=NP_001104249.1;gbkey=CDS;gene=Smr2l;product=submaxillary gland androgen regulated protein 2 like precursor;protein_id=NP_001104249.1;tag=RefSeq Select;extra_copy_number=0
CM058245.1	Liftoff	gene	90998405	91008067	.	-	.	ID=gene-1700041A01Rik;Dbxref=GeneID:73312,MGI:MGI:1920562;Name=1700041A01Rik;description=RIKEN cDNA 1700041A01 gene;gbkey=Gene;gene=1700041A01Rik;gene_biotype=lncRNA;coverage=1.0;sequence_ID=1.0;extra_copy_number=0;copy_num_ID=gene-1700041A01Rik_0
CM058245.1	Liftoff	lnc_RNA	90998405	91008067	.	-	.	ID=rna-NR_126428.1;Parent=gene-1700041A01Rik;Dbxref=GeneID:73312,GenBank:NR_126428.1,MGI:MGI:1920562;Name=NR_126428.1;gbkey=ncRNA;gene=1700041A01Rik;product=RIKEN cDNA 1700041A01 gene;transcript_id=NR_126428.1;extra_copy_number=0
CM058245.1	Liftoff	exon	90998405	90998567	.	-	.	ID=exon-NR_126428.1-3;Parent=rna-NR_126428.1;Dbxref=GeneID:73312,GenBank:NR_126428.1,MGI:MGI:1920562;gbkey=ncRNA;gene=1700041A01Rik;product=RIKEN cDNA 1700041A01 gene;transcript_id=NR_126428.1;extra_copy_number=0
CM058245.1	Liftoff	exon	91001864	91002029	.	-	.	ID=exon-NR_126428.1-2;Parent=rna-NR_126428.1;Dbxref=GeneID:73312,GenBank:NR_126428.1,MGI:MGI:1920562;gbkey=ncRNA;gene=1700041A01Rik;product=RIKEN cDNA 1700041A01 gene;transcript_id=NR_126428.1;extra_copy_number=0
CM058245.1	Liftoff	exon	91008028	91008067	.	-	.	ID=exon-NR_126428.1-1;Parent=rna-NR_126428.1;Dbxref=GeneID:73312,GenBank:NR_126428.1,MGI:MGI:1920562;gbkey=ncRNA;gene=1700041A01Rik;product=RIKEN cDNA 1700041A01 gene;transcript_id=NR_126428.1;extra_copy_number=0
CM058245.1	Liftoff	gene	91024356	91035859	.	+	.	ID=gene-Prol1;Dbxref=GeneID:17830,MGI:MGI:107496;Name=Prol1;description=proline rich%2C lacrimal 1;gbkey=Gene;gene=Prol1;gene_biotype=protein_coding;gene_synonym=Muc10;coverage=1.0;sequence_ID=1.0;valid_ORFs=1;extra_copy_number=0;copy_num_ID=gene-Prol1_0
CM058245.1	Liftoff	mRNA	91024356	91035859	.	+	.	ID=rna-NM_008644.2;Parent=gene-Prol1;Dbxref=GeneID:17830,GenBank:NM_008644.2,MGI:MGI:107496;Name=NM_008644.2;gbkey=mRNA;gene=Prol1;product=proline rich%2C lacrimal 1;tag=RefSeq Select;transcript_id=NM_008644.2;matches_ref_protein=True;valid_ORF=True;extra_copy_number=0
CM058245.1	Liftoff	exon	91024356	91024441	.	+	.	ID=exon-NM_008644.2-1;Parent=rna-NM_008644.2;Dbxref=GeneID:17830,GenBank:NM_008644.2,MGI:MGI:107496;gbkey=mRNA;gene=Prol1;product=proline rich%2C lacrimal 1;tag=RefSeq Select;transcript_id=NM_008644.2;extra_copy_number=0
CM058245.1	Liftoff	exon	91025589	91025657	.	+	.	ID=exon-NM_008644.2-2;Parent=rna-NM_008644.2;Dbxref=GeneID:17830,GenBank:NM_008644.2,MGI:MGI:107496;gbkey=mRNA;gene=Prol1;product=proline rich%2C lacrimal 1;tag=RefSeq Select;transcript_id=NM_008644.2;extra_copy_number=0
CM058245.1	Liftoff	exon	91034849	91035859	.	+	.	ID=exon-NM_008644.2-3;Parent=rna-NM_008644.2;Dbxref=GeneID:17830,GenBank:NM_008644.2,MGI:MGI:107496;gbkey=mRNA;gene=Prol1;product=proline rich%2C lacrimal 1;tag=RefSeq Select;transcript_id=NM_008644.2;extra_copy_number=0
CM058245.1	Liftoff	CDS	91025604	91025657	.	+	.	ID=cds-NP_032670.2;Parent=rna-NM_008644.2;Dbxref=CCDS:CCDS51537.1,GeneID:17830,GenBank:NP_032670.2,MGI:MGI:107496;Name=NP_032670.2;gbkey=CDS;gene=Prol1;product=mucin-7 precursor;protein_id=NP_032670.2;tag=RefSeq Select;extra_copy_number=0
CM058245.1	Liftoff	CDS	91034849	91035733	.	+	.	ID=cds-NP_032670.2;Parent=rna-NM_008644.2;Dbxref=CCDS:CCDS51537.1,GeneID:17830,GenBank:NP_032670.2,MGI:MGI:107496;Name=NP_032670.2;gbkey=CDS;gene=Prol1;product=mucin-7 precursor;protein_id=NP_032670.2;tag=RefSeq Select;extra_copy_number=0
CM058245.1	Liftoff	gene	91083155	91092963	.	+	.	ID=gene-Amtn;Dbxref=GeneID:71421,MGI:MGI:1918671;Name=Amtn;description=amelotin;gbkey=Gene;gene=Amtn;gene_biotype=protein_coding;gene_synonym=5430427O21Rik;coverage=1.0;sequence_ID=1.0;valid_ORFs=1;extra_copy_number=0;copy_num_ID=gene-Amtn_0
CM058245.1	Liftoff	mRNA	91083155	91092963	.	+	.	ID=rna-NM_027793.1;Parent=gene-Amtn;Dbxref=GeneID:71421,GenBank:NM_027793.1,MGI:MGI:1918671;Name=NM_027793.1;gbkey=mRNA;gene=Amtn;product=amelotin;tag=RefSeq Select;transcript_id=NM_027793.1;matches_ref_protein=True;valid_ORF=True;extra_copy_number=0
CM058245.1	Liftoff	exon	91083155	91083230	.	+	.	ID=exon-NM_027793.1-1;Parent=rna-NM_027793.1;Dbxref=GeneID:71421,GenBank:NM_027793.1,MGI:MGI:1918671;gbkey=mRNA;gene=Amtn;product=amelotin;tag=RefSeq Select;transcript_id=NM_027793.1;extra_copy_number=0
CM058245.1	Liftoff	exon	91083336	91083404	.	+	.	ID=exon-NM_027793.1-2;Parent=rna-NM_027793.1;Dbxref=GeneID:71421,GenBank:NM_027793.1,MGI:MGI:1918671;gbkey=mRNA;gene=Amtn;product=amelotin;tag=RefSeq Select;transcript_id=NM_027793.1;extra_copy_number=0
CM058245.1	Liftoff	exon	91085080	91085166	.	+	.	ID=exon-NM_027793.1-3;Parent=rna-NM_027793.1;Dbxref=GeneID:71421,GenBank:NM_027793.1,MGI:MGI:1918671;gbkey=mRNA;gene=Amtn;product=amelotin;tag=RefSeq Select;transcript_id=NM_027793.1;extra_copy_number=0
CM058245.1	Liftoff	exon	91085902	91085967	.	+	.	ID=exon-NM_027793.1-4;Parent=rna-NM_027793.1;Dbxref=GeneID:71421,GenBank:NM_027793.1,MGI:MGI:1918671;gbkey=mRNA;gene=Amtn;product=amelotin;tag=RefSeq Select;transcript_id=NM_027793.1;extra_copy_number=0
CM058245.1	Liftoff	exon	91087324	91087410	.	+	.	ID=exon-NM_027793.1-5;Parent=rna-NM_027793.1;Dbxref=GeneID:71421,GenBank:NM_027793.1,MGI:MGI:1918671;gbkey=mRNA;gene=Amtn;product=amelotin;tag=RefSeq Select;transcript_id=NM_027793.1;extra_copy_number=0
CM058245.1	Liftoff	exon	91088648	91088683	.	+	.	ID=exon-NM_027793.1-6;Parent=rna-NM_027793.1;Dbxref=GeneID:71421,GenBank:NM_027793.1,MGI:MGI:1918671;gbkey=mRNA;gene=Amtn;product=amelotin;tag=RefSeq Select;transcript_id=NM_027793.1;extra_copy_number=0
CM058245.1	Liftoff	exon	91090047	91090073	.	+	.	ID=exon-NM_027793.1-7;Parent=rna-NM_027793.1;Dbxref=GeneID:71421,GenBank:NM_027793.1,MGI:MGI:1918671;gbkey=mRNA;gene=Amtn;product=amelotin;tag=RefSeq Select;transcript_id=NM_027793.1;extra_copy_number=0
CM058245.1	Liftoff	exon	91091932	91092205	.	+	.	ID=exon-NM_027793.1-8;Parent=rna-NM_027793.1;Dbxref=GeneID:71421,GenBank:NM_027793.1,MGI:MGI:1918671;gbkey=mRNA;gene=Amtn;product=amelotin;tag=RefSeq Select;transcript_id=NM_027793.1;extra_copy_number=0
CM058245.1	Liftoff	exon	91092664	91092963	.	+	.	ID=exon-NM_027793.1-9;Parent=rna-NM_027793.1;Dbxref=GeneID:71421,GenBank:NM_027793.1,MGI:MGI:1918671;gbkey=mRNA;gene=Amtn;product=amelotin;tag=RefSeq Select;transcript_id=NM_027793.1;extra_copy_number=0
CM058245.1	Liftoff	CDS	91083351	91083404	.	+	.	ID=cds-NP_082069.1;Parent=rna-NM_027793.1;Dbxref=CCDS:CCDS51538.1,GeneID:71421,GenBank:NP_082069.1,MGI:MGI:1918671;Name=NP_082069.1;gbkey=CDS;gene=Amtn;product=amelotin precursor;protein_id=NP_082069.1;tag=RefSeq Select;extra_copy_number=0
CM058245.1	Liftoff	CDS	91085080	91085166	.	+	.	ID=cds-NP_082069.1;Parent=rna-NM_027793.1;Dbxref=CCDS:CCDS51538.1,GeneID:71421,GenBank:NP_082069.1,MGI:MGI:1918671;Name=NP_082069.1;gbkey=CDS;gene=Amtn;product=amelotin precursor;protein_id=NP_082069.1;tag=RefSeq Select;extra_copy_number=0
CM058245.1	Liftoff	CDS	91085902	91085967	.	+	.	ID=cds-NP_082069.1;Parent=rna-NM_027793.1;Dbxref=CCDS:CCDS51538.1,GeneID:71421,GenBank:NP_082069.1,MGI:MGI:1918671;Name=NP_082069.1;gbkey=CDS;gene=Amtn;product=amelotin precursor;protein_id=NP_082069.1;tag=RefSeq Select;extra_copy_number=0
CM058245.1	Liftoff	CDS	91087324	91087410	.	+	.	ID=cds-NP_082069.1;Parent=rna-NM_027793.1;Dbxref=CCDS:CCDS51538.1,GeneID:71421,GenBank:NP_082069.1,MGI:MGI:1918671;Name=NP_082069.1;gbkey=CDS;gene=Amtn;product=amelotin precursor;protein_id=NP_082069.1;tag=RefSeq Select;extra_copy_number=0
CM058245.1	Liftoff	CDS	91088648	91088683	.	+	.	ID=cds-NP_082069.1;Parent=rna-NM_027793.1;Dbxref=CCDS:CCDS51538.1,GeneID:71421,GenBank:NP_082069.1,MGI:MGI:1918671;Name=NP_082069.1;gbkey=CDS;gene=Amtn;product=amelotin precursor;protein_id=NP_082069.1;tag=RefSeq Select;extra_copy_number=0
CM058245.1	Liftoff	CDS	91090047	91090073	.	+	.	ID=cds-NP_082069.1;Parent=rna-NM_027793.1;Dbxref=CCDS:CCDS51538.1,GeneID:71421,GenBank:NP_082069.1,MGI:MGI:1918671;Name=NP_082069.1;gbkey=CDS;gene=Amtn;product=amelotin precursor;protein_id=NP_082069.1;tag=RefSeq Select;extra_copy_number=0
CM058245.1	Liftoff	CDS	91091932	91092205	.	+	.	ID=cds-NP_082069.1;Parent=rna-NM_027793.1;Dbxref=CCDS:CCDS51538.1,GeneID:71421,GenBank:NP_082069.1,MGI:MGI:1918671;Name=NP_082069.1;gbkey=CDS;gene=Amtn;product=amelotin precursor;protein_id=NP_082069.1;tag=RefSeq Select;extra_copy_number=0
CM058245.1	Liftoff	CDS	91092664	91092674	.	+	.	ID=cds-NP_082069.1;Parent=rna-NM_027793.1;Dbxref=CCDS:CCDS51538.1,GeneID:71421,GenBank:NP_082069.1,MGI:MGI:1918671;Name=NP_082069.1;gbkey=CDS;gene=Amtn;product=amelotin precursor;protein_id=NP_082069.1;tag=RefSeq Select;extra_copy_number=0
CM058245.1	Liftoff	match	91134704	91135538	.	+	.	ID=7be0d9d3-e695-44d2-8d0f-340b2c01d5e7;Target=NG_018739.2 1 835 +;assembly_bases_aln=835;assembly_bases_seq=835;bit_score=1555.03;blast_aligner=1;blast_score=835;common_component=0;e_value=0;filter_score=0;for_remapping=2;gap_count=0;hsp_percent_coverage=100;matchable_bases=0;matched_bases=0;num_ident=835;num_mismatch=0;pct_coverage=100;pct_coverage_hiqual=100;pct_identity_gap=100;pct_identity_gapopen_only=100;pct_identity_ungap=100;rank=1;weighted_identity=1;coverage=1.0;sequence_ID=1.0;extra_copy_number=0;copy_num_ID=7be0d9d3-e695-44d2-8d0f-340b2c01d5e7_0
CM058245.1	Liftoff	pseudogene	91134804	91135538	.	+	.	ID=gene-Gm7721;Dbxref=GeneID:665631,MGI:MGI:3644419;Name=Gm7721;description=predicted gene 7721;gbkey=Gene;gene=Gm7721;gene_biotype=pseudogene;gene_synonym=EG665631;pseudo=true;coverage=1.0;sequence_ID=1.0;extra_copy_number=0;copy_num_ID=gene-Gm7721_0
CM058245.1	Liftoff	gene	91163042	91175581	.	+	.	ID=gene-Ambn;Dbxref=GeneID:11698,MGI:MGI:104655;Name=Ambn;description=ameloblastin;gbkey=Gene;gene=Ambn;gene_biotype=protein_coding;coverage=1.0;sequence_ID=1.0;valid_ORFs=2;extra_copy_number=0;copy_num_ID=gene-Ambn_0
CM058245.1	Liftoff	mRNA	91163042	91175581	.	+	.	ID=rna-NM_001303431.1;Parent=gene-Ambn;Dbxref=GeneID:11698,GenBank:NM_001303431.1,MGI:MGI:104655;Name=NM_001303431.1;gbkey=mRNA;gene=Ambn;product=ameloblastin%2C transcript variant 1;transcript_id=NM_001303431.1;matches_ref_protein=True;valid_ORF=True;extra_copy_number=0
CM058245.1	Liftoff	exon	91163042	91163157	.	+	.	ID=exon-NM_001303431.1-1;Parent=rna-NM_001303431.1;Dbxref=GeneID:11698,GenBank:NM_001303431.1,MGI:MGI:104655;gbkey=mRNA;gene=Ambn;product=ameloblastin%2C transcript variant 1;transcript_id=NM_001303431.1;extra_copy_number=0
CM058245.1	Liftoff	exon	91163936	91164004	.	+	.	ID=exon-NM_001303431.1-2;Parent=rna-NM_001303431.1;Dbxref=GeneID:11698,GenBank:NM_001303431.1,MGI:MGI:104655;gbkey=mRNA;gene=Ambn;product=ameloblastin%2C transcript variant 1;transcript_id=NM_001303431.1;extra_copy_number=0
CM058245.1	Liftoff	exon	91166410	91166475	.	+	.	ID=exon-NM_001303431.1-3;Parent=rna-NM_001303431.1;Dbxref=GeneID:11698,GenBank:NM_001303431.1,MGI:MGI:104655;gbkey=mRNA;gene=Ambn;product=ameloblastin%2C transcript variant 1;transcript_id=NM_001303431.1;extra_copy_number=0
CM058245.1	Liftoff	exon	91167754	91167801	.	+	.	ID=exon-NM_001303431.1-4;Parent=rna-NM_001303431.1;Dbxref=GeneID:11698,GenBank:NM_001303431.1,MGI:MGI:104655;gbkey=mRNA;gene=Ambn;product=ameloblastin%2C transcript variant 1;transcript_id=NM_001303431.1;extra_copy_number=0
CM058245.1	Liftoff	exon	91168684	91168794	.	+	.	ID=exon-NM_001303431.1-5;Parent=rna-NM_001303431.1;Dbxref=GeneID:11698,GenBank:NM_001303431.1,MGI:MGI:104655;gbkey=mRNA;gene=Ambn;product=ameloblastin%2C transcript variant 1;transcript_id=NM_001303431.1;extra_copy_number=0
CM058245.1	Liftoff	exon	91170278	91170517	.	+	.	ID=exon-NM_001303431.1-6;Parent=rna-NM_001303431.1;Dbxref=GeneID:11698,GenBank:NM_001303431.1,MGI:MGI:104655;gbkey=mRNA;gene=Ambn;product=ameloblastin%2C transcript variant 1;transcript_id=NM_001303431.1;extra_copy_number=0
CM058245.1	Liftoff	exon	91171522	91171560	.	+	.	ID=exon-NM_001303431.1-7;Parent=rna-NM_001303431.1;Dbxref=GeneID:11698,GenBank:NM_001303431.1,MGI:MGI:104655;gbkey=mRNA;gene=Ambn;product=ameloblastin%2C transcript variant 1;transcript_id=NM_001303431.1;extra_copy_number=0
CM058245.1	Liftoff	exon	91172182	91172241	.	+	.	ID=exon-NM_001303431.1-8;Parent=rna-NM_001303431.1;Dbxref=GeneID:11698,GenBank:NM_001303431.1,MGI:MGI:104655;gbkey=mRNA;gene=Ambn;product=ameloblastin%2C transcript variant 1;transcript_id=NM_001303431.1;extra_copy_number=0
CM058245.1	Liftoff	exon	91172341	91172385	.	+	.	ID=exon-NM_001303431.1-9;Parent=rna-NM_001303431.1;Dbxref=GeneID:11698,GenBank:NM_001303431.1,MGI:MGI:104655;gbkey=mRNA;gene=Ambn;product=ameloblastin%2C transcript variant 1;transcript_id=NM_001303431.1;extra_copy_number=0
CM058245.1	Liftoff	exon	91172757	91172801	.	+	.	ID=exon-NM_001303431.1-10;Parent=rna-NM_001303431.1;Dbxref=GeneID:11698,GenBank:NM_001303431.1,MGI:MGI:104655;gbkey=mRNA;gene=Ambn;product=ameloblastin%2C transcript variant 1;transcript_id=NM_001303431.1;extra_copy_number=0
CM058245.1	Liftoff	exon	91174502	91175581	.	+	.	ID=exon-NM_001303431.1-11;Parent=rna-NM_001303431.1;Dbxref=GeneID:11698,GenBank:NM_001303431.1,MGI:MGI:104655;gbkey=mRNA;gene=Ambn;product=ameloblastin%2C transcript variant 1;transcript_id=NM_001303431.1;extra_copy_number=0
CM058245.1	Liftoff	CDS	91163143	91163157	.	+	.	ID=cds-NP_001290360.1;Parent=rna-NM_001303431.1;Dbxref=CCDS:CCDS80322.1,GeneID:11698,GenBank:NP_001290360.1,MGI:MGI:104655;Name=NP_001290360.1;Note=isoform 1 precursor is encoded by transcript variant 1;gbkey=CDS;gene=Ambn;product=ameloblastin isoform 1 precursor;protein_id=NP_001290360.1;extra_copy_number=0
CM058245.1	Liftoff	CDS	91163936	91164004	.	+	.	ID=cds-NP_001290360.1;Parent=rna-NM_001303431.1;Dbxref=CCDS:CCDS80322.1,GeneID:11698,GenBank:NP_001290360.1,MGI:MGI:104655;Name=NP_001290360.1;Note=isoform 1 precursor is encoded by transcript variant 1;gbkey=CDS;gene=Ambn;product=ameloblastin isoform 1 precursor;protein_id=NP_001290360.1;extra_copy_number=0
CM058245.1	Liftoff	CDS	91166410	91166475	.	+	.	ID=cds-NP_001290360.1;Parent=rna-NM_001303431.1;Dbxref=CCDS:CCDS80322.1,GeneID:11698,GenBank:NP_001290360.1,MGI:MGI:104655;Name=NP_001290360.1;Note=isoform 1 precursor is encoded by transcript variant 1;gbkey=CDS;gene=Ambn;product=ameloblastin isoform 1 precursor;protein_id=NP_001290360.1;extra_copy_number=0
CM058245.1	Liftoff	CDS	91167754	91167801	.	+	.	ID=cds-NP_001290360.1;Parent=rna-NM_001303431.1;Dbxref=CCDS:CCDS80322.1,GeneID:11698,GenBank:NP_001290360.1,MGI:MGI:104655;Name=NP_001290360.1;Note=isoform 1 precursor is encoded by transcript variant 1;gbkey=CDS;gene=Ambn;product=ameloblastin isoform 1 precursor;protein_id=NP_001290360.1;extra_copy_number=0
CM058245.1	Liftoff	CDS	91168684	91168794	.	+	.	ID=cds-NP_001290360.1;Parent=rna-NM_001303431.1;Dbxref=CCDS:CCDS80322.1,GeneID:11698,GenBank:NP_001290360.1,MGI:MGI:104655;Name=NP_001290360.1;Note=isoform 1 precursor is encoded by transcript variant 1;gbkey=CDS;gene=Ambn;product=ameloblastin isoform 1 precursor;protein_id=NP_001290360.1;extra_copy_number=0
CM058245.1	Liftoff	CDS	91170278	91170517	.	+	.	ID=cds-NP_001290360.1;Parent=rna-NM_001303431.1;Dbxref=CCDS:CCDS80322.1,GeneID:11698,GenBank:NP_001290360.1,MGI:MGI:104655;Name=NP_001290360.1;Note=isoform 1 precursor is encoded by transcript variant 1;gbkey=CDS;gene=Ambn;product=ameloblastin isoform 1 precursor;protein_id=NP_001290360.1;extra_copy_number=0
CM058245.1	Liftoff	CDS	91171522	91171560	.	+	.	ID=cds-NP_001290360.1;Parent=rna-NM_001303431.1;Dbxref=CCDS:CCDS80322.1,GeneID:11698,GenBank:NP_001290360.1,MGI:MGI:104655;Name=NP_001290360.1;Note=isoform 1 precursor is encoded by transcript variant 1;gbkey=CDS;gene=Ambn;product=ameloblastin isoform 1 precursor;protein_id=NP_001290360.1;extra_copy_number=0
CM058245.1	Liftoff	CDS	91172182	91172241	.	+	.	ID=cds-NP_001290360.1;Parent=rna-NM_001303431.1;Dbxref=CCDS:CCDS80322.1,GeneID:11698,GenBank:NP_001290360.1,MGI:MGI:104655;Name=NP_001290360.1;Note=isoform 1 precursor is encoded by transcript variant 1;gbkey=CDS;gene=Ambn;product=ameloblastin isoform 1 precursor;protein_id=NP_001290360.1;extra_copy_number=0
CM058245.1	Liftoff	CDS	91172341	91172385	.	+	.	ID=cds-NP_001290360.1;Parent=rna-NM_001303431.1;Dbxref=CCDS:CCDS80322.1,GeneID:11698,GenBank:NP_001290360.1,MGI:MGI:104655;Name=NP_001290360.1;Note=isoform 1 precursor is encoded by transcript variant 1;gbkey=CDS;gene=Ambn;product=ameloblastin isoform 1 precursor;protein_id=NP_001290360.1;extra_copy_number=0
CM058245.1	Liftoff	CDS	91172757	91172801	.	+	.	ID=cds-NP_001290360.1;Parent=rna-NM_001303431.1;Dbxref=CCDS:CCDS80322.1,GeneID:11698,GenBank:NP_001290360.1,MGI:MGI:104655;Name=NP_001290360.1;Note=isoform 1 precursor is encoded by transcript variant 1;gbkey=CDS;gene=Ambn;product=ameloblastin isoform 1 precursor;protein_id=NP_001290360.1;extra_copy_number=0
CM058245.1	Liftoff	CDS	91174502	91175032	.	+	.	ID=cds-NP_001290360.1;Parent=rna-NM_001303431.1;Dbxref=CCDS:CCDS80322.1,GeneID:11698,GenBank:NP_001290360.1,MGI:MGI:104655;Name=NP_001290360.1;Note=isoform 1 precursor is encoded by transcript variant 1;gbkey=CDS;gene=Ambn;product=ameloblastin isoform 1 precursor;protein_id=NP_001290360.1;extra_copy_number=0
CM058245.1	Liftoff	mRNA	91163042	91175581	.	+	.	ID=rna-NM_009664.2;Parent=gene-Ambn;Dbxref=GeneID:11698,GenBank:NM_009664.2,MGI:MGI:104655;Name=NM_009664.2;gbkey=mRNA;gene=Ambn;product=ameloblastin%2C transcript variant 2;tag=RefSeq Select;transcript_id=NM_009664.2;matches_ref_protein=True;valid_ORF=True;extra_copy_number=0
CM058245.1	Liftoff	exon	91163042	91163157	.	+	.	ID=exon-NM_009664.2-1;Parent=rna-NM_009664.2;Dbxref=GeneID:11698,GenBank:NM_009664.2,MGI:MGI:104655;gbkey=mRNA;gene=Ambn;product=ameloblastin%2C transcript variant 2;tag=RefSeq Select;transcript_id=NM_009664.2;extra_copy_number=0
CM058245.1	Liftoff	exon	91163936	91164004	.	+	.	ID=exon-NM_009664.2-2;Parent=rna-NM_009664.2;Dbxref=GeneID:11698,GenBank:NM_009664.2,MGI:MGI:104655;gbkey=mRNA;gene=Ambn;product=ameloblastin%2C transcript variant 2;tag=RefSeq Select;transcript_id=NM_009664.2;extra_copy_number=0
CM058245.1	Liftoff	exon	91166410	91166475	.	+	.	ID=exon-NM_009664.2-3;Parent=rna-NM_009664.2;Dbxref=GeneID:11698,GenBank:NM_009664.2,MGI:MGI:104655;gbkey=mRNA;gene=Ambn;product=ameloblastin%2C transcript variant 2;tag=RefSeq Select;transcript_id=NM_009664.2;extra_copy_number=0
CM058245.1	Liftoff	exon	91167754	91167801	.	+	.	ID=exon-NM_009664.2-4;Parent=rna-NM_009664.2;Dbxref=GeneID:11698,GenBank:NM_009664.2,MGI:MGI:104655;gbkey=mRNA;gene=Ambn;product=ameloblastin%2C transcript variant 2;tag=RefSeq Select;transcript_id=NM_009664.2;extra_copy_number=0
CM058245.1	Liftoff	exon	91168684	91168794	.	+	.	ID=exon-NM_009664.2-5;Parent=rna-NM_009664.2;Dbxref=GeneID:11698,GenBank:NM_009664.2,MGI:MGI:104655;gbkey=mRNA;gene=Ambn;product=ameloblastin%2C transcript variant 2;tag=RefSeq Select;transcript_id=NM_009664.2;extra_copy_number=0
CM058245.1	Liftoff	exon	91170323	91170517	.	+	.	ID=exon-NM_009664.2-6;Parent=rna-NM_009664.2;Dbxref=GeneID:11698,GenBank:NM_009664.2,MGI:MGI:104655;gbkey=mRNA;gene=Ambn;product=ameloblastin%2C transcript variant 2;tag=RefSeq Select;transcript_id=NM_009664.2;extra_copy_number=0
CM058245.1	Liftoff	exon	91171522	91171560	.	+	.	ID=exon-NM_009664.2-7;Parent=rna-NM_009664.2;Dbxref=GeneID:11698,GenBank:NM_009664.2,MGI:MGI:104655;gbkey=mRNA;gene=Ambn;product=ameloblastin%2C transcript variant 2;tag=RefSeq Select;transcript_id=NM_009664.2;extra_copy_number=0
CM058245.1	Liftoff	exon	91172182	91172241	.	+	.	ID=exon-NM_009664.2-8;Parent=rna-NM_009664.2;Dbxref=GeneID:11698,GenBank:NM_009664.2,MGI:MGI:104655;gbkey=mRNA;gene=Ambn;product=ameloblastin%2C transcript variant 2;tag=RefSeq Select;transcript_id=NM_009664.2;extra_copy_number=0
CM058245.1	Liftoff	exon	91172341	91172385	.	+	.	ID=exon-NM_009664.2-9;Parent=rna-NM_009664.2;Dbxref=GeneID:11698,GenBank:NM_009664.2,MGI:MGI:104655;gbkey=mRNA;gene=Ambn;product=ameloblastin%2C transcript variant 2;tag=RefSeq Select;transcript_id=NM_009664.2;extra_copy_number=0
CM058245.1	Liftoff	exon	91172757	91172801	.	+	.	ID=exon-NM_009664.2-10;Parent=rna-NM_009664.2;Dbxref=GeneID:11698,GenBank:NM_009664.2,MGI:MGI:104655;gbkey=mRNA;gene=Ambn;product=ameloblastin%2C transcript variant 2;tag=RefSeq Select;transcript_id=NM_009664.2;extra_copy_number=0
CM058245.1	Liftoff	exon	91174502	91175581	.	+	.	ID=exon-NM_009664.2-11;Parent=rna-NM_009664.2;Dbxref=GeneID:11698,GenBank:NM_009664.2,MGI:MGI:104655;gbkey=mRNA;gene=Ambn;product=ameloblastin%2C transcript variant 2;tag=RefSeq Select;transcript_id=NM_009664.2;extra_copy_number=0
CM058245.1	Liftoff	CDS	91163143	91163157	.	+	.	ID=cds-NP_033794.1;Parent=rna-NM_009664.2;Dbxref=CCDS:CCDS51539.1,GeneID:11698,GenBank:NP_033794.1,MGI:MGI:104655;Name=NP_033794.1;Note=isoform 2 precursor is encoded by transcript variant 2;gbkey=CDS;gene=Ambn;product=ameloblastin isoform 2 precursor;protein_id=NP_033794.1;tag=RefSeq Select;extra_copy_number=0
CM058245.1	Liftoff	CDS	91163936	91164004	.	+	.	ID=cds-NP_033794.1;Parent=rna-NM_009664.2;Dbxref=CCDS:CCDS51539.1,GeneID:11698,GenBank:NP_033794.1,MGI:MGI:104655;Name=NP_033794.1;Note=isoform 2 precursor is encoded by transcript variant 2;gbkey=CDS;gene=Ambn;product=ameloblastin isoform 2 precursor;protein_id=NP_033794.1;tag=RefSeq Select;extra_copy_number=0
CM058245.1	Liftoff	CDS	91166410	91166475	.	+	.	ID=cds-NP_033794.1;Parent=rna-NM_009664.2;Dbxref=CCDS:CCDS51539.1,GeneID:11698,GenBank:NP_033794.1,MGI:MGI:104655;Name=NP_033794.1;Note=isoform 2 precursor is encoded by transcript variant 2;gbkey=CDS;gene=Ambn;product=ameloblastin isoform 2 precursor;protein_id=NP_033794.1;tag=RefSeq Select;extra_copy_number=0
CM058245.1	Liftoff	CDS	91167754	91167801	.	+	.	ID=cds-NP_033794.1;Parent=rna-NM_009664.2;Dbxref=CCDS:CCDS51539.1,GeneID:11698,GenBank:NP_033794.1,MGI:MGI:104655;Name=NP_033794.1;Note=isoform 2 precursor is encoded by transcript variant 2;gbkey=CDS;gene=Ambn;product=ameloblastin isoform 2 precursor;protein_id=NP_033794.1;tag=RefSeq Select;extra_copy_number=0
CM058245.1	Liftoff	CDS	91168684	91168794	.	+	.	ID=cds-NP_033794.1;Parent=rna-NM_009664.2;Dbxref=CCDS:CCDS51539.1,GeneID:11698,GenBank:NP_033794.1,MGI:MGI:104655;Name=NP_033794.1;Note=isoform 2 precursor is encoded by transcript variant 2;gbkey=CDS;gene=Ambn;product=ameloblastin isoform 2 precursor;protein_id=NP_033794.1;tag=RefSeq Select;extra_copy_number=0
CM058245.1	Liftoff	CDS	91170323	91170517	.	+	.	ID=cds-NP_033794.1;Parent=rna-NM_009664.2;Dbxref=CCDS:CCDS51539.1,GeneID:11698,GenBank:NP_033794.1,MGI:MGI:104655;Name=NP_033794.1;Note=isoform 2 precursor is encoded by transcript variant 2;gbkey=CDS;gene=Ambn;product=ameloblastin isoform 2 precursor;protein_id=NP_033794.1;tag=RefSeq Select;extra_copy_number=0
CM058245.1	Liftoff	CDS	91171522	91171560	.	+	.	ID=cds-NP_033794.1;Parent=rna-NM_009664.2;Dbxref=CCDS:CCDS51539.1,GeneID:11698,GenBank:NP_033794.1,MGI:MGI:104655;Name=NP_033794.1;Note=isoform 2 precursor is encoded by transcript variant 2;gbkey=CDS;gene=Ambn;product=ameloblastin isoform 2 precursor;protein_id=NP_033794.1;tag=RefSeq Select;extra_copy_number=0
CM058245.1	Liftoff	CDS	91172182	91172241	.	+	.	ID=cds-NP_033794.1;Parent=rna-NM_009664.2;Dbxref=CCDS:CCDS51539.1,GeneID:11698,GenBank:NP_033794.1,MGI:MGI:104655;Name=NP_033794.1;Note=isoform 2 precursor is encoded by transcript variant 2;gbkey=CDS;gene=Ambn;product=ameloblastin isoform 2 precursor;protein_id=NP_033794.1;tag=RefSeq Select;extra_copy_number=0
CM058245.1	Liftoff	CDS	91172341	91172385	.	+	.	ID=cds-NP_033794.1;Parent=rna-NM_009664.2;Dbxref=CCDS:CCDS51539.1,GeneID:11698,GenBank:NP_033794.1,MGI:MGI:104655;Name=NP_033794.1;Note=isoform 2 precursor is encoded by transcript variant 2;gbkey=CDS;gene=Ambn;product=ameloblastin isoform 2 precursor;protein_id=NP_033794.1;tag=RefSeq Select;extra_copy_number=0
CM058245.1	Liftoff	CDS	91172757	91172801	.	+	.	ID=cds-NP_033794.1;Parent=rna-NM_009664.2;Dbxref=CCDS:CCDS51539.1,GeneID:11698,GenBank:NP_033794.1,MGI:MGI:104655;Name=NP_033794.1;Note=isoform 2 precursor is encoded by transcript variant 2;gbkey=CDS;gene=Ambn;product=ameloblastin isoform 2 precursor;protein_id=NP_033794.1;tag=RefSeq Select;extra_copy_number=0
CM058245.1	Liftoff	CDS	91174502	91175032	.	+	.	ID=cds-NP_033794.1;Parent=rna-NM_009664.2;Dbxref=CCDS:CCDS51539.1,GeneID:11698,GenBank:NP_033794.1,MGI:MGI:104655;Name=NP_033794.1;Note=isoform 2 precursor is encoded by transcript variant 2;gbkey=CDS;gene=Ambn;product=ameloblastin isoform 2 precursor;protein_id=NP_033794.1;tag=RefSeq Select;extra_copy_number=0
CM058245.1	Liftoff	gene	91195027	91213097	.	+	.	ID=gene-Enam;Dbxref=GeneID:13801,MGI:MGI:1333772;Name=Enam;description=enamelin;gbkey=Gene;gene=Enam;gene_biotype=protein_coding;gene_synonym=abte;coverage=1.0;sequence_ID=1.0;valid_ORFs=2;extra_copy_number=0;copy_num_ID=gene-Enam_0
CM058245.1	Liftoff	mRNA	91195027	91213097	.	+	.	ID=rna-NM_017468.3;Parent=gene-Enam;Dbxref=GeneID:13801,GenBank:NM_017468.3,MGI:MGI:1333772;Name=NM_017468.3;gbkey=mRNA;gene=Enam;product=enamelin;tag=RefSeq Select;transcript_id=NM_017468.3;matches_ref_protein=True;valid_ORF=True;extra_copy_number=0
CM058245.1	Liftoff	exon	91195027	91195240	.	+	.	ID=exon-NM_017468.3-1;Parent=rna-NM_017468.3;Dbxref=GeneID:13801,GenBank:NM_017468.3,MGI:MGI:1333772;gbkey=mRNA;gene=Enam;product=enamelin;tag=RefSeq Select;transcript_id=NM_017468.3;extra_copy_number=0
CM058245.1	Liftoff	exon	91195540	91195600	.	+	.	ID=exon-NM_017468.3-2;Parent=rna-NM_017468.3;Dbxref=GeneID:13801,GenBank:NM_017468.3,MGI:MGI:1333772;gbkey=mRNA;gene=Enam;product=enamelin;tag=RefSeq Select;transcript_id=NM_017468.3;extra_copy_number=0
CM058245.1	Liftoff	exon	91195744	91195821	.	+	.	ID=exon-NM_017468.3-3;Parent=rna-NM_017468.3;Dbxref=GeneID:13801,GenBank:NM_017468.3,MGI:MGI:1333772;gbkey=mRNA;gene=Enam;product=enamelin;tag=RefSeq Select;transcript_id=NM_017468.3;extra_copy_number=0
CM058245.1	Liftoff	exon	91196550	91196615	.	+	.	ID=exon-NM_017468.3-4;Parent=rna-NM_017468.3;Dbxref=GeneID:13801,GenBank:NM_017468.3,MGI:MGI:1333772;gbkey=mRNA;gene=Enam;product=enamelin;tag=RefSeq Select;transcript_id=NM_017468.3;extra_copy_number=0
CM058245.1	Liftoff	exon	91196722	91196772	.	+	.	ID=exon-NM_017468.3-5;Parent=rna-NM_017468.3;Dbxref=GeneID:13801,GenBank:NM_017468.3,MGI:MGI:1333772;gbkey=mRNA;gene=Enam;product=enamelin;tag=RefSeq Select;transcript_id=NM_017468.3;extra_copy_number=0
CM058245.1	Liftoff	exon	91198274	91198315	.	+	.	ID=exon-NM_017468.3-6;Parent=rna-NM_017468.3;Dbxref=GeneID:13801,GenBank:NM_017468.3,MGI:MGI:1333772;gbkey=mRNA;gene=Enam;product=enamelin;tag=RefSeq Select;transcript_id=NM_017468.3;extra_copy_number=0
CM058245.1	Liftoff	exon	91199971	91200243	.	+	.	ID=exon-NM_017468.3-7;Parent=rna-NM_017468.3;Dbxref=GeneID:13801,GenBank:NM_017468.3,MGI:MGI:1333772;gbkey=mRNA;gene=Enam;product=enamelin;tag=RefSeq Select;transcript_id=NM_017468.3;extra_copy_number=0
CM058245.1	Liftoff	exon	91201092	91201154	.	+	.	ID=exon-NM_017468.3-8;Parent=rna-NM_017468.3;Dbxref=GeneID:13801,GenBank:NM_017468.3,MGI:MGI:1333772;gbkey=mRNA;gene=Enam;product=enamelin;tag=RefSeq Select;transcript_id=NM_017468.3;extra_copy_number=0
CM058245.1	Liftoff	exon	91205664	91205714	.	+	.	ID=exon-NM_017468.3-9;Parent=rna-NM_017468.3;Dbxref=GeneID:13801,GenBank:NM_017468.3,MGI:MGI:1333772;gbkey=mRNA;gene=Enam;product=enamelin;tag=RefSeq Select;transcript_id=NM_017468.3;extra_copy_number=0
CM058245.1	Liftoff	exon	91208507	91213097	.	+	.	ID=exon-NM_017468.3-10;Parent=rna-NM_017468.3;Dbxref=GeneID:13801,GenBank:NM_017468.3,MGI:MGI:1333772;gbkey=mRNA;gene=Enam;product=enamelin;tag=RefSeq Select;transcript_id=NM_017468.3;extra_copy_number=0
CM058245.1	Liftoff	CDS	91195768	91195821	.	+	.	ID=cds-NP_059496.1;Parent=rna-NM_017468.3;Dbxref=CCDS:CCDS19400.1,GeneID:13801,GenBank:NP_059496.1,MGI:MGI:1333772;Name=NP_059496.1;gbkey=CDS;gene=Enam;product=enamelin precursor;protein_id=NP_059496.1;tag=RefSeq Select;extra_copy_number=0
CM058245.1	Liftoff	CDS	91196550	91196615	.	+	.	ID=cds-NP_059496.1;Parent=rna-NM_017468.3;Dbxref=CCDS:CCDS19400.1,GeneID:13801,GenBank:NP_059496.1,MGI:MGI:1333772;Name=NP_059496.1;gbkey=CDS;gene=Enam;product=enamelin precursor;protein_id=NP_059496.1;tag=RefSeq Select;extra_copy_number=0
CM058245.1	Liftoff	CDS	91196722	91196772	.	+	.	ID=cds-NP_059496.1;Parent=rna-NM_017468.3;Dbxref=CCDS:CCDS19400.1,GeneID:13801,GenBank:NP_059496.1,MGI:MGI:1333772;Name=NP_059496.1;gbkey=CDS;gene=Enam;product=enamelin precursor;protein_id=NP_059496.1;tag=RefSeq Select;extra_copy_number=0
CM058245.1	Liftoff	CDS	91198274	91198315	.	+	.	ID=cds-NP_059496.1;Parent=rna-NM_017468.3;Dbxref=CCDS:CCDS19400.1,GeneID:13801,GenBank:NP_059496.1,MGI:MGI:1333772;Name=NP_059496.1;gbkey=CDS;gene=Enam;product=enamelin precursor;protein_id=NP_059496.1;tag=RefSeq Select;extra_copy_number=0
CM058245.1	Liftoff	CDS	91199971	91200243	.	+	.	ID=cds-NP_059496.1;Parent=rna-NM_017468.3;Dbxref=CCDS:CCDS19400.1,GeneID:13801,GenBank:NP_059496.1,MGI:MGI:1333772;Name=NP_059496.1;gbkey=CDS;gene=Enam;product=enamelin precursor;protein_id=NP_059496.1;tag=RefSeq Select;extra_copy_number=0
CM058245.1	Liftoff	CDS	91201092	91201154	.	+	.	ID=cds-NP_059496.1;Parent=rna-NM_017468.3;Dbxref=CCDS:CCDS19400.1,GeneID:13801,GenBank:NP_059496.1,MGI:MGI:1333772;Name=NP_059496.1;gbkey=CDS;gene=Enam;product=enamelin precursor;protein_id=NP_059496.1;tag=RefSeq Select;extra_copy_number=0
CM058245.1	Liftoff	CDS	91205664	91205714	.	+	.	ID=cds-NP_059496.1;Parent=rna-NM_017468.3;Dbxref=CCDS:CCDS19400.1,GeneID:13801,GenBank:NP_059496.1,MGI:MGI:1333772;Name=NP_059496.1;gbkey=CDS;gene=Enam;product=enamelin precursor;protein_id=NP_059496.1;tag=RefSeq Select;extra_copy_number=0
CM058245.1	Liftoff	CDS	91208507	91211731	.	+	.	ID=cds-NP_059496.1;Parent=rna-NM_017468.3;Dbxref=CCDS:CCDS19400.1,GeneID:13801,GenBank:NP_059496.1,MGI:MGI:1333772;Name=NP_059496.1;gbkey=CDS;gene=Enam;product=enamelin precursor;protein_id=NP_059496.1;tag=RefSeq Select;extra_copy_number=0
CM058245.1	Liftoff	mRNA	91195768	91211731	.	+	.	ID=rna-XM_030254122.1;Parent=gene-Enam;Dbxref=GeneID:13801,GenBank:XM_030254122.1,MGI:MGI:1333772;Name=XM_030254122.1;gbkey=mRNA;gene=Enam;model_evidence=Supporting evidence includes similarity to: 8 Proteins%2C and 23%25 coverage of the annotated genomic feature by RNAseq alignments;product=enamelin%2C transcript variant X1;transcript_id=XM_030254122.1;matches_ref_protein=True;valid_ORF=True;extra_copy_number=0
CM058245.1	Liftoff	exon	91195768	91195821	.	+	.	ID=exon-XM_030254122.1-1;Parent=rna-XM_030254122.1;Dbxref=GeneID:13801,GenBank:XM_030254122.1,MGI:MGI:1333772;gbkey=mRNA;gene=Enam;product=enamelin%2C transcript variant X1;transcript_id=XM_030254122.1;extra_copy_number=0
CM058245.1	Liftoff	exon	91196550	91196615	.	+	.	ID=exon-XM_030254122.1-2;Parent=rna-XM_030254122.1;Dbxref=GeneID:13801,GenBank:XM_030254122.1,MGI:MGI:1333772;gbkey=mRNA;gene=Enam;product=enamelin%2C transcript variant X1;transcript_id=XM_030254122.1;extra_copy_number=0
CM058245.1	Liftoff	exon	91196728	91196772	.	+	.	ID=exon-XM_030254122.1-3;Parent=rna-XM_030254122.1;Dbxref=GeneID:13801,GenBank:XM_030254122.1,MGI:MGI:1333772;gbkey=mRNA;gene=Enam;product=enamelin%2C transcript variant X1;transcript_id=XM_030254122.1;extra_copy_number=0
CM058245.1	Liftoff	exon	91198274	91198315	.	+	.	ID=exon-XM_030254122.1-4;Parent=rna-XM_030254122.1;Dbxref=GeneID:13801,GenBank:XM_030254122.1,MGI:MGI:1333772;gbkey=mRNA;gene=Enam;product=enamelin%2C transcript variant X1;transcript_id=XM_030254122.1;extra_copy_number=0
CM058245.1	Liftoff	exon	91199971	91200243	.	+	.	ID=exon-XM_030254122.1-5;Parent=rna-XM_030254122.1;Dbxref=GeneID:13801,GenBank:XM_030254122.1,MGI:MGI:1333772;gbkey=mRNA;gene=Enam;product=enamelin%2C transcript variant X1;transcript_id=XM_030254122.1;extra_copy_number=0
CM058245.1	Liftoff	exon	91201092	91201154	.	+	.	ID=exon-XM_030254122.1-6;Parent=rna-XM_030254122.1;Dbxref=GeneID:13801,GenBank:XM_030254122.1,MGI:MGI:1333772;gbkey=mRNA;gene=Enam;product=enamelin%2C transcript variant X1;transcript_id=XM_030254122.1;extra_copy_number=0
CM058245.1	Liftoff	exon	91205664	91205714	.	+	.	ID=exon-XM_030254122.1-7;Parent=rna-XM_030254122.1;Dbxref=GeneID:13801,GenBank:XM_030254122.1,MGI:MGI:1333772;gbkey=mRNA;gene=Enam;product=enamelin%2C transcript variant X1;transcript_id=XM_030254122.1;extra_copy_number=0
CM058245.1	Liftoff	exon	91207048	91207050	.	+	.	ID=exon-XM_030254122.1-8;Parent=rna-XM_030254122.1;Dbxref=GeneID:13801,GenBank:XM_030254122.1,MGI:MGI:1333772;gbkey=mRNA;gene=Enam;product=enamelin%2C transcript variant X1;transcript_id=XM_030254122.1;extra_copy_number=0
CM058245.1	Liftoff	exon	91208507	91209133	.	+	.	ID=exon-XM_030254122.1-9;Parent=rna-XM_030254122.1;Dbxref=GeneID:13801,GenBank:XM_030254122.1,MGI:MGI:1333772;gbkey=mRNA;gene=Enam;product=enamelin%2C transcript variant X1;transcript_id=XM_030254122.1;extra_copy_number=0
CM058245.1	Liftoff	exon	91209545	91211731	.	+	.	ID=exon-XM_030254122.1-10;Parent=rna-XM_030254122.1;Dbxref=GeneID:13801,GenBank:XM_030254122.1,MGI:MGI:1333772;gbkey=mRNA;gene=Enam;product=enamelin%2C transcript variant X1;transcript_id=XM_030254122.1;extra_copy_number=0
CM058245.1	Liftoff	CDS	91195768	91195821	.	+	.	ID=cds-XP_030109982.1;Parent=rna-XM_030254122.1;Dbxref=GeneID:13801,GenBank:XP_030109982.1,MGI:MGI:1333772;Name=XP_030109982.1;gbkey=CDS;gene=Enam;product=enamelin isoform X1;protein_id=XP_030109982.1;extra_copy_number=0
CM058245.1	Liftoff	CDS	91196550	91196615	.	+	.	ID=cds-XP_030109982.1;Parent=rna-XM_030254122.1;Dbxref=GeneID:13801,GenBank:XP_030109982.1,MGI:MGI:1333772;Name=XP_030109982.1;gbkey=CDS;gene=Enam;product=enamelin isoform X1;protein_id=XP_030109982.1;extra_copy_number=0
CM058245.1	Liftoff	CDS	91196728	91196772	.	+	.	ID=cds-XP_030109982.1;Parent=rna-XM_030254122.1;Dbxref=GeneID:13801,GenBank:XP_030109982.1,MGI:MGI:1333772;Name=XP_030109982.1;gbkey=CDS;gene=Enam;product=enamelin isoform X1;protein_id=XP_030109982.1;extra_copy_number=0
CM058245.1	Liftoff	CDS	91198274	91198315	.	+	.	ID=cds-XP_030109982.1;Parent=rna-XM_030254122.1;Dbxref=GeneID:13801,GenBank:XP_030109982.1,MGI:MGI:1333772;Name=XP_030109982.1;gbkey=CDS;gene=Enam;product=enamelin isoform X1;protein_id=XP_030109982.1;extra_copy_number=0
CM058245.1	Liftoff	CDS	91199971	91200243	.	+	.	ID=cds-XP_030109982.1;Parent=rna-XM_030254122.1;Dbxref=GeneID:13801,GenBank:XP_030109982.1,MGI:MGI:1333772;Name=XP_030109982.1;gbkey=CDS;gene=Enam;product=enamelin isoform X1;protein_id=XP_030109982.1;extra_copy_number=0
CM058245.1	Liftoff	CDS	91201092	91201154	.	+	.	ID=cds-XP_030109982.1;Parent=rna-XM_030254122.1;Dbxref=GeneID:13801,GenBank:XP_030109982.1,MGI:MGI:1333772;Name=XP_030109982.1;gbkey=CDS;gene=Enam;product=enamelin isoform X1;protein_id=XP_030109982.1;extra_copy_number=0
CM058245.1	Liftoff	CDS	91205664	91205714	.	+	.	ID=cds-XP_030109982.1;Parent=rna-XM_030254122.1;Dbxref=GeneID:13801,GenBank:XP_030109982.1,MGI:MGI:1333772;Name=XP_030109982.1;gbkey=CDS;gene=Enam;product=enamelin isoform X1;protein_id=XP_030109982.1;extra_copy_number=0
CM058245.1	Liftoff	CDS	91207048	91207050	.	+	.	ID=cds-XP_030109982.1;Parent=rna-XM_030254122.1;Dbxref=GeneID:13801,GenBank:XP_030109982.1,MGI:MGI:1333772;Name=XP_030109982.1;gbkey=CDS;gene=Enam;product=enamelin isoform X1;protein_id=XP_030109982.1;extra_copy_number=0
CM058245.1	Liftoff	CDS	91208507	91209133	.	+	.	ID=cds-XP_030109982.1;Parent=rna-XM_030254122.1;Dbxref=GeneID:13801,GenBank:XP_030109982.1,MGI:MGI:1333772;Name=XP_030109982.1;gbkey=CDS;gene=Enam;product=enamelin isoform X1;protein_id=XP_030109982.1;extra_copy_number=0
CM058245.1	Liftoff	CDS	91209545	91211731	.	+	.	ID=cds-XP_030109982.1;Parent=rna-XM_030254122.1;Dbxref=GeneID:13801,GenBank:XP_030109982.1,MGI:MGI:1333772;Name=XP_030109982.1;gbkey=CDS;gene=Enam;product=enamelin isoform X1;protein_id=XP_030109982.1;extra_copy_number=0
CM058245.1	Liftoff	gene	91226854	91234859	.	-	.	ID=gene-Jchain;Dbxref=GeneID:16069,MGI:MGI:96493;Name=Jchain;description=immunoglobulin joining chain;gbkey=Gene;gene=Jchain;gene_biotype=protein_coding;gene_synonym=9530090F24Rik,Igj,Jch;coverage=1.0;sequence_ID=0.999;valid_ORFs=1;extra_copy_number=0;copy_num_ID=gene-Jchain_0
CM058245.1	Liftoff	mRNA	91226854	91234859	.	-	.	ID=rna-NM_152839.4;Parent=gene-Jchain;Dbxref=GeneID:16069,GenBank:NM_152839.4,MGI:MGI:96493;Name=NM_152839.4;gbkey=mRNA;gene=Jchain;product=immunoglobulin joining chain;tag=RefSeq Select;transcript_id=NM_152839.4;matches_ref_protein=True;valid_ORF=True;extra_copy_number=0
CM058245.1	Liftoff	exon	91226854	91228577	.	-	.	ID=exon-NM_152839.4-4;Parent=rna-NM_152839.4;Dbxref=GeneID:16069,GenBank:NM_152839.4,MGI:MGI:96493;gbkey=mRNA;gene=Jchain;product=immunoglobulin joining chain;tag=RefSeq Select;transcript_id=NM_152839.4;extra_copy_number=0
CM058245.1	Liftoff	exon	91229544	91229624	.	-	.	ID=exon-NM_152839.4-3;Parent=rna-NM_152839.4;Dbxref=GeneID:16069,GenBank:NM_152839.4,MGI:MGI:96493;gbkey=mRNA;gene=Jchain;product=immunoglobulin joining chain;tag=RefSeq Select;transcript_id=NM_152839.4;extra_copy_number=0
CM058245.1	Liftoff	exon	91233150	91233270	.	-	.	ID=exon-NM_152839.4-2;Parent=rna-NM_152839.4;Dbxref=GeneID:16069,GenBank:NM_152839.4,MGI:MGI:96493;gbkey=mRNA;gene=Jchain;product=immunoglobulin joining chain;tag=RefSeq Select;transcript_id=NM_152839.4;extra_copy_number=0
CM058245.1	Liftoff	exon	91234767	91234859	.	-	.	ID=exon-NM_152839.4-1;Parent=rna-NM_152839.4;Dbxref=GeneID:16069,GenBank:NM_152839.4,MGI:MGI:96493;gbkey=mRNA;gene=Jchain;product=immunoglobulin joining chain;tag=RefSeq Select;transcript_id=NM_152839.4;extra_copy_number=0
CM058245.1	Liftoff	CDS	91228364	91228577	.	-	.	ID=cds-NP_690052.2;Parent=rna-NM_152839.4;Dbxref=CCDS:CCDS19401.1,GeneID:16069,GenBank:NP_690052.2,MGI:MGI:96493;Name=NP_690052.2;gbkey=CDS;gene=Jchain;product=immunoglobulin J chain precursor;protein_id=NP_690052.2;tag=RefSeq Select;extra_copy_number=0
CM058245.1	Liftoff	CDS	91229544	91229624	.	-	.	ID=cds-NP_690052.2;Parent=rna-NM_152839.4;Dbxref=CCDS:CCDS19401.1,GeneID:16069,GenBank:NP_690052.2,MGI:MGI:96493;Name=NP_690052.2;gbkey=CDS;gene=Jchain;product=immunoglobulin J chain precursor;protein_id=NP_690052.2;tag=RefSeq Select;extra_copy_number=0
CM058245.1	Liftoff	CDS	91233150	91233270	.	-	.	ID=cds-NP_690052.2;Parent=rna-NM_152839.4;Dbxref=CCDS:CCDS19401.1,GeneID:16069,GenBank:NP_690052.2,MGI:MGI:96493;Name=NP_690052.2;gbkey=CDS;gene=Jchain;product=immunoglobulin J chain precursor;protein_id=NP_690052.2;tag=RefSeq Select;extra_copy_number=0
CM058245.1	Liftoff	CDS	91234767	91234830	.	-	.	ID=cds-NP_690052.2;Parent=rna-NM_152839.4;Dbxref=CCDS:CCDS19401.1,GeneID:16069,GenBank:NP_690052.2,MGI:MGI:96493;Name=NP_690052.2;gbkey=CDS;gene=Jchain;product=immunoglobulin J chain precursor;protein_id=NP_690052.2;tag=RefSeq Select;extra_copy_number=0
CM058245.1	Liftoff	match	91261181	91261565	.	+	.	ID=fc069af9-ecfa-4b74-8f42-60e4954c2d1a;Target=NG_150953.1 1 384 +;assembly_bases_aln=384;assembly_bases_seq=384;bit_score=715.683;blast_aligner=1;blast_score=384;common_component=0;e_value=0;filter_score=0;for_remapping=2;gap_count=0;hsp_percent_coverage=100;matchable_bases=384;matched_bases=384;num_ident=384;num_mismatch=0;pct_coverage=100;pct_coverage_hiqual=100;pct_identity_gap=100;pct_identity_gapopen_only=100;pct_identity_ungap=100;rank=1;weighted_identity=1;coverage=1.0;sequence_ID=0.997;extra_copy_number=0;copy_num_ID=fc069af9-ecfa-4b74-8f42-60e4954c2d1a_0
CM058245.1	Liftoff	enhancer	91261281	91261465	.	.	.	ID=id-GeneID:128925239;Dbxref=GeneID:128925239;Note=cis-regulatory module chr5:88983248-88983431 (MGSCv37/mm9 assembly coordinates);experiment=EXISTENCE:reporter gene assay evidence [ECO:0000049][PMID:25872643];function=activates a minimal SCP1 promoter by CapStarr-seq with weak activity in P5424 T cells and NIH3T3 fibroblasts {active_cell/tissue: P5424 T cell | NIH3T3};gbkey=regulatory;regulatory_class=enhancer;coverage=1.0;sequence_ID=0.994;extra_copy_number=0;copy_num_ID=id-GeneID:128925239_0
CM058245.1	Liftoff	biological_region	91261281	91261465	.	+	.	ID=id-GeneID:128925239-2;Dbxref=GeneID:128925239;Name=biological region;gbkey=Region;standard_name=CapStarr-seq enhancer MGSCv37_chr5:88983248-88983431;coverage=1.0;sequence_ID=0.994;extra_copy_number=0;copy_num_ID=id-GeneID:128925239-2_0
CM058245.1	Liftoff	gene	91261521	91263149	.	+	.	ID=gene-Utp3;Dbxref=GeneID:65961,MGI:MGI:1919230;Name=Utp3;description=UTP3 small subunit processome component;gbkey=Gene;gene=Utp3;gene_biotype=protein_coding;gene_synonym=2400011K09Rik,Crl-1,Crl1,Crlz1,Sas10;coverage=1.0;sequence_ID=1.0;valid_ORFs=1;extra_copy_number=0;copy_num_ID=gene-Utp3_0
CM058245.1	Liftoff	mRNA	91261521	91263149	.	+	.	ID=rna-NM_023054.2;Parent=gene-Utp3;Dbxref=GeneID:65961,GenBank:NM_023054.2,MGI:MGI:1919230;Name=NM_023054.2;gbkey=mRNA;gene=Utp3;product=UTP3 small subunit processome component;tag=RefSeq Select;transcript_id=NM_023054.2;matches_ref_protein=True;valid_ORF=True;extra_copy_number=0
CM058245.1	Liftoff	exon	91261521	91263149	.	+	.	ID=exon-NM_023054.2-1;Parent=rna-NM_023054.2;Dbxref=GeneID:65961,GenBank:NM_023054.2,MGI:MGI:1919230;gbkey=mRNA;gene=Utp3;product=UTP3 small subunit processome component;tag=RefSeq Select;transcript_id=NM_023054.2;extra_copy_number=0
CM058245.1	Liftoff	CDS	91261673	91263082	.	+	.	ID=cds-NP_075541.1;Parent=rna-NM_023054.2;Dbxref=CCDS:CCDS19402.1,GeneID:65961,GenBank:NP_075541.1,MGI:MGI:1919230;Name=NP_075541.1;gbkey=CDS;gene=Utp3;product=something about silencing protein 10;protein_id=NP_075541.1;tag=RefSeq Select;extra_copy_number=0
CM058245.1	Liftoff	gene	91270499	91272618	.	-	.	ID=gene-Gm42107;Dbxref=GeneID:105246910,MGI:MGI:5624992;Name=Gm42107;description=predicted gene%2C 42107;gbkey=Gene;gene=Gm42107;gene_biotype=lncRNA;coverage=1.0;sequence_ID=1.0;extra_copy_number=0;copy_num_ID=gene-Gm42107_0
CM058245.1	Liftoff	lnc_RNA	91270499	91272618	.	-	.	ID=rna-NR_168902.1;Parent=gene-Gm42107;Dbxref=GeneID:105246910,GenBank:NR_168902.1,MGI:MGI:5624992;Name=NR_168902.1;gbkey=ncRNA;gene=Gm42107;product=predicted gene%2C 42107%2C transcript variant 1;transcript_id=NR_168902.1;extra_copy_number=0
CM058245.1	Liftoff	exon	91270499	91270688	.	-	.	ID=exon-NR_168902.1-2;Parent=rna-NR_168902.1;Dbxref=GeneID:105246910,GenBank:NR_168902.1,MGI:MGI:5624992;gbkey=ncRNA;gene=Gm42107;product=predicted gene%2C 42107%2C transcript variant 1;transcript_id=NR_168902.1;extra_copy_number=0
CM058245.1	Liftoff	exon	91271834	91272618	.	-	.	ID=exon-NR_168902.1-1;Parent=rna-NR_168902.1;Dbxref=GeneID:105246910,GenBank:NR_168902.1,MGI:MGI:5624992;gbkey=ncRNA;gene=Gm42107;product=predicted gene%2C 42107%2C transcript variant 1;transcript_id=NR_168902.1;extra_copy_number=0
CM058245.1	Liftoff	lnc_RNA	91270499	91271955	.	-	.	ID=rna-NR_168903.1;Parent=gene-Gm42107;Dbxref=GeneID:105246910,GenBank:NR_168903.1,MGI:MGI:5624992;Name=NR_168903.1;gbkey=ncRNA;gene=Gm42107;product=predicted gene%2C 42107%2C transcript variant 2;transcript_id=NR_168903.1;extra_copy_number=0
CM058245.1	Liftoff	exon	91270499	91270688	.	-	.	ID=exon-NR_168903.1-2;Parent=rna-NR_168903.1;Dbxref=GeneID:105246910,GenBank:NR_168903.1,MGI:MGI:5624992;gbkey=ncRNA;gene=Gm42107;product=predicted gene%2C 42107%2C transcript variant 2;transcript_id=NR_168903.1;extra_copy_number=0
CM058245.1	Liftoff	exon	91271506	91271955	.	-	.	ID=exon-NR_168903.1-1;Parent=rna-NR_168903.1;Dbxref=GeneID:105246910,GenBank:NR_168903.1,MGI:MGI:5624992;gbkey=ncRNA;gene=Gm42107;product=predicted gene%2C 42107%2C transcript variant 2;transcript_id=NR_168903.1;extra_copy_number=0
CM058245.1	Liftoff	gene	91270505	91358485	.	+	.	ID=gene-Rufy3;Dbxref=GeneID:52822,MGI:MGI:106484;Name=Rufy3;description=RUN and FYVE domain containing 3;gbkey=Gene;gene=Rufy3;gene_biotype=protein_coding;gene_synonym=2810428M05Rik,6330416M07Rik,D5Bwg0860e,Ripx,Rpipx;coverage=1.0;sequence_ID=0.999;valid_ORFs=17;extra_copy_number=0;copy_num_ID=gene-Rufy3_0
CM058245.1	Liftoff	mRNA	91270505	91358464	.	+	.	ID=rna-XM_006535115.5;Parent=gene-Rufy3;Dbxref=GeneID:52822,GenBank:XM_006535115.5,MGI:MGI:106484;Name=XM_006535115.5;gbkey=mRNA;gene=Rufy3;model_evidence=Supporting evidence includes similarity to: 1 mRNA%2C 22 ESTs%2C 12 Proteins%2C 696 long SRA reads%2C and 94%25 coverage of the annotated genomic feature by RNAseq alignments%2C including 21 samples with support for all annotated introns;product=RUN and FYVE domain containing 3%2C transcript variant X7;transcript_id=XM_006535115.5;matches_ref_protein=True;valid_ORF=True;extra_copy_number=0
CM058245.1	Liftoff	exon	91270505	91271930	.	+	.	ID=exon-XM_006535115.5-1;Parent=rna-XM_006535115.5;Dbxref=GeneID:52822,GenBank:XM_006535115.5,MGI:MGI:106484;gbkey=mRNA;gene=Rufy3;product=RUN and FYVE domain containing 3%2C transcript variant X7;transcript_id=XM_006535115.5;extra_copy_number=0
CM058245.1	Liftoff	exon	91322005	91322178	.	+	.	ID=exon-XM_006535115.5-2;Parent=rna-XM_006535115.5;Dbxref=GeneID:52822,GenBank:XM_006535115.5,MGI:MGI:106484;gbkey=mRNA;gene=Rufy3;product=RUN and FYVE domain containing 3%2C transcript variant X7;transcript_id=XM_006535115.5;extra_copy_number=0
CM058245.1	Liftoff	exon	91323526	91323643	.	+	.	ID=exon-XM_006535115.5-3;Parent=rna-XM_006535115.5;Dbxref=GeneID:52822,GenBank:XM_006535115.5,MGI:MGI:106484;gbkey=mRNA;gene=Rufy3;product=RUN and FYVE domain containing 3%2C transcript variant X7;transcript_id=XM_006535115.5;extra_copy_number=0
CM058245.1	Liftoff	exon	91324399	91324500	.	+	.	ID=exon-XM_006535115.5-4;Parent=rna-XM_006535115.5;Dbxref=GeneID:52822,GenBank:XM_006535115.5,MGI:MGI:106484;gbkey=mRNA;gene=Rufy3;product=RUN and FYVE domain containing 3%2C transcript variant X7;transcript_id=XM_006535115.5;extra_copy_number=0
CM058245.1	Liftoff	exon	91328365	91328488	.	+	.	ID=exon-XM_006535115.5-5;Parent=rna-XM_006535115.5;Dbxref=GeneID:52822,GenBank:XM_006535115.5,MGI:MGI:106484;gbkey=mRNA;gene=Rufy3;product=RUN and FYVE domain containing 3%2C transcript variant X7;transcript_id=XM_006535115.5;extra_copy_number=0
CM058245.1	Liftoff	exon	91334284	91334345	.	+	.	ID=exon-XM_006535115.5-6;Parent=rna-XM_006535115.5;Dbxref=GeneID:52822,GenBank:XM_006535115.5,MGI:MGI:106484;gbkey=mRNA;gene=Rufy3;product=RUN and FYVE domain containing 3%2C transcript variant X7;transcript_id=XM_006535115.5;extra_copy_number=0
CM058245.1	Liftoff	exon	91335088	91335153	.	+	.	ID=exon-XM_006535115.5-7;Parent=rna-XM_006535115.5;Dbxref=GeneID:52822,GenBank:XM_006535115.5,MGI:MGI:106484;gbkey=mRNA;gene=Rufy3;product=RUN and FYVE domain containing 3%2C transcript variant X7;transcript_id=XM_006535115.5;extra_copy_number=0
CM058245.1	Liftoff	exon	91337600	91337669	.	+	.	ID=exon-XM_006535115.5-8;Parent=rna-XM_006535115.5;Dbxref=GeneID:52822,GenBank:XM_006535115.5,MGI:MGI:106484;gbkey=mRNA;gene=Rufy3;product=RUN and FYVE domain containing 3%2C transcript variant X7;transcript_id=XM_006535115.5;extra_copy_number=0
CM058245.1	Liftoff	exon	91339502	91339594	.	+	.	ID=exon-XM_006535115.5-9;Parent=rna-XM_006535115.5;Dbxref=GeneID:52822,GenBank:XM_006535115.5,MGI:MGI:106484;gbkey=mRNA;gene=Rufy3;product=RUN and FYVE domain containing 3%2C transcript variant X7;transcript_id=XM_006535115.5;extra_copy_number=0
CM058245.1	Liftoff	exon	91342258	91342341	.	+	.	ID=exon-XM_006535115.5-10;Parent=rna-XM_006535115.5;Dbxref=GeneID:52822,GenBank:XM_006535115.5,MGI:MGI:106484;gbkey=mRNA;gene=Rufy3;product=RUN and FYVE domain containing 3%2C transcript variant X7;transcript_id=XM_006535115.5;extra_copy_number=0
CM058245.1	Liftoff	exon	91344260	91344427	.	+	.	ID=exon-XM_006535115.5-11;Parent=rna-XM_006535115.5;Dbxref=GeneID:52822,GenBank:XM_006535115.5,MGI:MGI:106484;gbkey=mRNA;gene=Rufy3;product=RUN and FYVE domain containing 3%2C transcript variant X7;transcript_id=XM_006535115.5;extra_copy_number=0
CM058245.1	Liftoff	exon	91346049	91346146	.	+	.	ID=exon-XM_006535115.5-12;Parent=rna-XM_006535115.5;Dbxref=GeneID:52822,GenBank:XM_006535115.5,MGI:MGI:106484;gbkey=mRNA;gene=Rufy3;product=RUN and FYVE domain containing 3%2C transcript variant X7;transcript_id=XM_006535115.5;extra_copy_number=0
CM058245.1	Liftoff	exon	91349997	91350116	.	+	.	ID=exon-XM_006535115.5-13;Parent=rna-XM_006535115.5;Dbxref=GeneID:52822,GenBank:XM_006535115.5,MGI:MGI:106484;gbkey=mRNA;gene=Rufy3;product=RUN and FYVE domain containing 3%2C transcript variant X7;transcript_id=XM_006535115.5;extra_copy_number=0
CM058245.1	Liftoff	exon	91351136	91351232	.	+	.	ID=exon-XM_006535115.5-14;Parent=rna-XM_006535115.5;Dbxref=GeneID:52822,GenBank:XM_006535115.5,MGI:MGI:106484;gbkey=mRNA;gene=Rufy3;product=RUN and FYVE domain containing 3%2C transcript variant X7;transcript_id=XM_006535115.5;extra_copy_number=0
CM058245.1	Liftoff	exon	91352605	91352669	.	+	.	ID=exon-XM_006535115.5-15;Parent=rna-XM_006535115.5;Dbxref=GeneID:52822,GenBank:XM_006535115.5,MGI:MGI:106484;gbkey=mRNA;gene=Rufy3;product=RUN and FYVE domain containing 3%2C transcript variant X7;transcript_id=XM_006535115.5;extra_copy_number=0
CM058245.1	Liftoff	exon	91354287	91354314	.	+	.	ID=exon-XM_006535115.5-16;Parent=rna-XM_006535115.5;Dbxref=GeneID:52822,GenBank:XM_006535115.5,MGI:MGI:106484;gbkey=mRNA;gene=Rufy3;product=RUN and FYVE domain containing 3%2C transcript variant X7;transcript_id=XM_006535115.5;extra_copy_number=0
CM058245.1	Liftoff	exon	91355324	91355392	.	+	.	ID=exon-XM_006535115.5-17;Parent=rna-XM_006535115.5;Dbxref=GeneID:52822,GenBank:XM_006535115.5,MGI:MGI:106484;gbkey=mRNA;gene=Rufy3;product=RUN and FYVE domain containing 3%2C transcript variant X7;transcript_id=XM_006535115.5;extra_copy_number=0
CM058245.1	Liftoff	exon	91356900	91358464	.	+	.	ID=exon-XM_006535115.5-18;Parent=rna-XM_006535115.5;Dbxref=GeneID:52822,GenBank:XM_006535115.5,MGI:MGI:106484;gbkey=mRNA;gene=Rufy3;product=RUN and FYVE domain containing 3%2C transcript variant X7;transcript_id=XM_006535115.5;extra_copy_number=0
CM058245.1	Liftoff	CDS	91322019	91322178	.	+	.	ID=cds-XP_006535178.1;Parent=rna-XM_006535115.5;Dbxref=GeneID:52822,GenBank:XP_006535178.1,MGI:MGI:106484;Name=XP_006535178.1;gbkey=CDS;gene=Rufy3;product=protein RUFY3 isoform X5;protein_id=XP_006535178.1;extra_copy_number=0
CM058245.1	Liftoff	CDS	91323526	91323643	.	+	.	ID=cds-XP_006535178.1;Parent=rna-XM_006535115.5;Dbxref=GeneID:52822,GenBank:XP_006535178.1,MGI:MGI:106484;Name=XP_006535178.1;gbkey=CDS;gene=Rufy3;product=protein RUFY3 isoform X5;protein_id=XP_006535178.1;extra_copy_number=0
CM058245.1	Liftoff	CDS	91324399	91324500	.	+	.	ID=cds-XP_006535178.1;Parent=rna-XM_006535115.5;Dbxref=GeneID:52822,GenBank:XP_006535178.1,MGI:MGI:106484;Name=XP_006535178.1;gbkey=CDS;gene=Rufy3;product=protein RUFY3 isoform X5;protein_id=XP_006535178.1;extra_copy_number=0
CM058245.1	Liftoff	CDS	91328365	91328488	.	+	.	ID=cds-XP_006535178.1;Parent=rna-XM_006535115.5;Dbxref=GeneID:52822,GenBank:XP_006535178.1,MGI:MGI:106484;Name=XP_006535178.1;gbkey=CDS;gene=Rufy3;product=protein RUFY3 isoform X5;protein_id=XP_006535178.1;extra_copy_number=0
CM058245.1	Liftoff	CDS	91334284	91334345	.	+	.	ID=cds-XP_006535178.1;Parent=rna-XM_006535115.5;Dbxref=GeneID:52822,GenBank:XP_006535178.1,MGI:MGI:106484;Name=XP_006535178.1;gbkey=CDS;gene=Rufy3;product=protein RUFY3 isoform X5;protein_id=XP_006535178.1;extra_copy_number=0
CM058245.1	Liftoff	CDS	91335088	91335153	.	+	.	ID=cds-XP_006535178.1;Parent=rna-XM_006535115.5;Dbxref=GeneID:52822,GenBank:XP_006535178.1,MGI:MGI:106484;Name=XP_006535178.1;gbkey=CDS;gene=Rufy3;product=protein RUFY3 isoform X5;protein_id=XP_006535178.1;extra_copy_number=0
CM058245.1	Liftoff	CDS	91337600	91337669	.	+	.	ID=cds-XP_006535178.1;Parent=rna-XM_006535115.5;Dbxref=GeneID:52822,GenBank:XP_006535178.1,MGI:MGI:106484;Name=XP_006535178.1;gbkey=CDS;gene=Rufy3;product=protein RUFY3 isoform X5;protein_id=XP_006535178.1;extra_copy_number=0
CM058245.1	Liftoff	CDS	91339502	91339594	.	+	.	ID=cds-XP_006535178.1;Parent=rna-XM_006535115.5;Dbxref=GeneID:52822,GenBank:XP_006535178.1,MGI:MGI:106484;Name=XP_006535178.1;gbkey=CDS;gene=Rufy3;product=protein RUFY3 isoform X5;protein_id=XP_006535178.1;extra_copy_number=0
CM058245.1	Liftoff	CDS	91342258	91342341	.	+	.	ID=cds-XP_006535178.1;Parent=rna-XM_006535115.5;Dbxref=GeneID:52822,GenBank:XP_006535178.1,MGI:MGI:106484;Name=XP_006535178.1;gbkey=CDS;gene=Rufy3;product=protein RUFY3 isoform X5;protein_id=XP_006535178.1;extra_copy_number=0
CM058245.1	Liftoff	CDS	91344260	91344427	.	+	.	ID=cds-XP_006535178.1;Parent=rna-XM_006535115.5;Dbxref=GeneID:52822,GenBank:XP_006535178.1,MGI:MGI:106484;Name=XP_006535178.1;gbkey=CDS;gene=Rufy3;product=protein RUFY3 isoform X5;protein_id=XP_006535178.1;extra_copy_number=0
CM058245.1	Liftoff	CDS	91346049	91346146	.	+	.	ID=cds-XP_006535178.1;Parent=rna-XM_006535115.5;Dbxref=GeneID:52822,GenBank:XP_006535178.1,MGI:MGI:106484;Name=XP_006535178.1;gbkey=CDS;gene=Rufy3;product=protein RUFY3 isoform X5;protein_id=XP_006535178.1;extra_copy_number=0
CM058245.1	Liftoff	CDS	91349997	91350116	.	+	.	ID=cds-XP_006535178.1;Parent=rna-XM_006535115.5;Dbxref=GeneID:52822,GenBank:XP_006535178.1,MGI:MGI:106484;Name=XP_006535178.1;gbkey=CDS;gene=Rufy3;product=protein RUFY3 isoform X5;protein_id=XP_006535178.1;extra_copy_number=0
CM058245.1	Liftoff	CDS	91351136	91351232	.	+	.	ID=cds-XP_006535178.1;Parent=rna-XM_006535115.5;Dbxref=GeneID:52822,GenBank:XP_006535178.1,MGI:MGI:106484;Name=XP_006535178.1;gbkey=CDS;gene=Rufy3;product=protein RUFY3 isoform X5;protein_id=XP_006535178.1;extra_copy_number=0
CM058245.1	Liftoff	CDS	91352605	91352669	.	+	.	ID=cds-XP_006535178.1;Parent=rna-XM_006535115.5;Dbxref=GeneID:52822,GenBank:XP_006535178.1,MGI:MGI:106484;Name=XP_006535178.1;gbkey=CDS;gene=Rufy3;product=protein RUFY3 isoform X5;protein_id=XP_006535178.1;extra_copy_number=0
CM058245.1	Liftoff	CDS	91354287	91354314	.	+	.	ID=cds-XP_006535178.1;Parent=rna-XM_006535115.5;Dbxref=GeneID:52822,GenBank:XP_006535178.1,MGI:MGI:106484;Name=XP_006535178.1;gbkey=CDS;gene=Rufy3;product=protein RUFY3 isoform X5;protein_id=XP_006535178.1;extra_copy_number=0
CM058245.1	Liftoff	CDS	91355324	91355392	.	+	.	ID=cds-XP_006535178.1;Parent=rna-XM_006535115.5;Dbxref=GeneID:52822,GenBank:XP_006535178.1,MGI:MGI:106484;Name=XP_006535178.1;gbkey=CDS;gene=Rufy3;product=protein RUFY3 isoform X5;protein_id=XP_006535178.1;extra_copy_number=0
CM058245.1	Liftoff	CDS	91356900	91357043	.	+	.	ID=cds-XP_006535178.1;Parent=rna-XM_006535115.5;Dbxref=GeneID:52822,GenBank:XP_006535178.1,MGI:MGI:106484;Name=XP_006535178.1;gbkey=CDS;gene=Rufy3;product=protein RUFY3 isoform X5;protein_id=XP_006535178.1;extra_copy_number=0
CM058245.1	Liftoff	mRNA	91270505	91349764	.	+	.	ID=rna-XM_036165294.1;Parent=gene-Rufy3;Dbxref=GeneID:52822,GenBank:XM_036165294.1,MGI:MGI:106484;Name=XM_036165294.1;gbkey=mRNA;gene=Rufy3;model_evidence=Supporting evidence includes similarity to: 1 mRNA%2C 27 ESTs%2C 2 Proteins%2C 1451 long SRA reads%2C and 94%25 coverage of the annotated genomic feature by RNAseq alignments%2C including 16 samples with support for all annotated introns;product=RUN and FYVE domain containing 3%2C transcript variant X12;transcript_id=XM_036165294.1;matches_ref_protein=True;valid_ORF=True;extra_copy_number=0
CM058245.1	Liftoff	exon	91270505	91271930	.	+	.	ID=exon-XM_036165294.1-1;Parent=rna-XM_036165294.1;Dbxref=GeneID:52822,GenBank:XM_036165294.1,MGI:MGI:106484;gbkey=mRNA;gene=Rufy3;product=RUN and FYVE domain containing 3%2C transcript variant X12;transcript_id=XM_036165294.1;extra_copy_number=0
CM058245.1	Liftoff	exon	91322005	91322178	.	+	.	ID=exon-XM_036165294.1-2;Parent=rna-XM_036165294.1;Dbxref=GeneID:52822,GenBank:XM_036165294.1,MGI:MGI:106484;gbkey=mRNA;gene=Rufy3;product=RUN and FYVE domain containing 3%2C transcript variant X12;transcript_id=XM_036165294.1;extra_copy_number=0
CM058245.1	Liftoff	exon	91323526	91323643	.	+	.	ID=exon-XM_036165294.1-3;Parent=rna-XM_036165294.1;Dbxref=GeneID:52822,GenBank:XM_036165294.1,MGI:MGI:106484;gbkey=mRNA;gene=Rufy3;product=RUN and FYVE domain containing 3%2C transcript variant X12;transcript_id=XM_036165294.1;extra_copy_number=0
CM058245.1	Liftoff	exon	91324399	91324500	.	+	.	ID=exon-XM_036165294.1-4;Parent=rna-XM_036165294.1;Dbxref=GeneID:52822,GenBank:XM_036165294.1,MGI:MGI:106484;gbkey=mRNA;gene=Rufy3;product=RUN and FYVE domain containing 3%2C transcript variant X12;transcript_id=XM_036165294.1;extra_copy_number=0
CM058245.1	Liftoff	exon	91328365	91328488	.	+	.	ID=exon-XM_036165294.1-5;Parent=rna-XM_036165294.1;Dbxref=GeneID:52822,GenBank:XM_036165294.1,MGI:MGI:106484;gbkey=mRNA;gene=Rufy3;product=RUN and FYVE domain containing 3%2C transcript variant X12;transcript_id=XM_036165294.1;extra_copy_number=0
CM058245.1	Liftoff	exon	91334284	91334345	.	+	.	ID=exon-XM_036165294.1-6;Parent=rna-XM_036165294.1;Dbxref=GeneID:52822,GenBank:XM_036165294.1,MGI:MGI:106484;gbkey=mRNA;gene=Rufy3;product=RUN and FYVE domain containing 3%2C transcript variant X12;transcript_id=XM_036165294.1;extra_copy_number=0
CM058245.1	Liftoff	exon	91335088	91335153	.	+	.	ID=exon-XM_036165294.1-7;Parent=rna-XM_036165294.1;Dbxref=GeneID:52822,GenBank:XM_036165294.1,MGI:MGI:106484;gbkey=mRNA;gene=Rufy3;product=RUN and FYVE domain containing 3%2C transcript variant X12;transcript_id=XM_036165294.1;extra_copy_number=0
CM058245.1	Liftoff	exon	91337600	91337669	.	+	.	ID=exon-XM_036165294.1-8;Parent=rna-XM_036165294.1;Dbxref=GeneID:52822,GenBank:XM_036165294.1,MGI:MGI:106484;gbkey=mRNA;gene=Rufy3;product=RUN and FYVE domain containing 3%2C transcript variant X12;transcript_id=XM_036165294.1;extra_copy_number=0
CM058245.1	Liftoff	exon	91339502	91339594	.	+	.	ID=exon-XM_036165294.1-9;Parent=rna-XM_036165294.1;Dbxref=GeneID:52822,GenBank:XM_036165294.1,MGI:MGI:106484;gbkey=mRNA;gene=Rufy3;product=RUN and FYVE domain containing 3%2C transcript variant X12;transcript_id=XM_036165294.1;extra_copy_number=0
CM058245.1	Liftoff	exon	91342258	91342341	.	+	.	ID=exon-XM_036165294.1-10;Parent=rna-XM_036165294.1;Dbxref=GeneID:52822,GenBank:XM_036165294.1,MGI:MGI:106484;gbkey=mRNA;gene=Rufy3;product=RUN and FYVE domain containing 3%2C transcript variant X12;transcript_id=XM_036165294.1;extra_copy_number=0
CM058245.1	Liftoff	exon	91344260	91344427	.	+	.	ID=exon-XM_036165294.1-11;Parent=rna-XM_036165294.1;Dbxref=GeneID:52822,GenBank:XM_036165294.1,MGI:MGI:106484;gbkey=mRNA;gene=Rufy3;product=RUN and FYVE domain containing 3%2C transcript variant X12;transcript_id=XM_036165294.1;extra_copy_number=0
CM058245.1	Liftoff	exon	91346049	91346146	.	+	.	ID=exon-XM_036165294.1-12;Parent=rna-XM_036165294.1;Dbxref=GeneID:52822,GenBank:XM_036165294.1,MGI:MGI:106484;gbkey=mRNA;gene=Rufy3;product=RUN and FYVE domain containing 3%2C transcript variant X12;transcript_id=XM_036165294.1;extra_copy_number=0
CM058245.1	Liftoff	exon	91347657	91349764	.	+	.	ID=exon-XM_036165294.1-13;Parent=rna-XM_036165294.1;Dbxref=GeneID:52822,GenBank:XM_036165294.1,MGI:MGI:106484;gbkey=mRNA;gene=Rufy3;product=RUN and FYVE domain containing 3%2C transcript variant X12;transcript_id=XM_036165294.1;extra_copy_number=0
CM058245.1	Liftoff	CDS	91322019	91322178	.	+	.	ID=cds-XP_036021187.1;Parent=rna-XM_036165294.1;Dbxref=GeneID:52822,GenBank:XP_036021187.1,MGI:MGI:106484;Name=XP_036021187.1;gbkey=CDS;gene=Rufy3;product=protein RUFY3 isoform X7;protein_id=XP_036021187.1;extra_copy_number=0
CM058245.1	Liftoff	CDS	91323526	91323643	.	+	.	ID=cds-XP_036021187.1;Parent=rna-XM_036165294.1;Dbxref=GeneID:52822,GenBank:XP_036021187.1,MGI:MGI:106484;Name=XP_036021187.1;gbkey=CDS;gene=Rufy3;product=protein RUFY3 isoform X7;protein_id=XP_036021187.1;extra_copy_number=0
CM058245.1	Liftoff	CDS	91324399	91324500	.	+	.	ID=cds-XP_036021187.1;Parent=rna-XM_036165294.1;Dbxref=GeneID:52822,GenBank:XP_036021187.1,MGI:MGI:106484;Name=XP_036021187.1;gbkey=CDS;gene=Rufy3;product=protein RUFY3 isoform X7;protein_id=XP_036021187.1;extra_copy_number=0
CM058245.1	Liftoff	CDS	91328365	91328488	.	+	.	ID=cds-XP_036021187.1;Parent=rna-XM_036165294.1;Dbxref=GeneID:52822,GenBank:XP_036021187.1,MGI:MGI:106484;Name=XP_036021187.1;gbkey=CDS;gene=Rufy3;product=protein RUFY3 isoform X7;protein_id=XP_036021187.1;extra_copy_number=0
CM058245.1	Liftoff	CDS	91334284	91334345	.	+	.	ID=cds-XP_036021187.1;Parent=rna-XM_036165294.1;Dbxref=GeneID:52822,GenBank:XP_036021187.1,MGI:MGI:106484;Name=XP_036021187.1;gbkey=CDS;gene=Rufy3;product=protein RUFY3 isoform X7;protein_id=XP_036021187.1;extra_copy_number=0
CM058245.1	Liftoff	CDS	91335088	91335153	.	+	.	ID=cds-XP_036021187.1;Parent=rna-XM_036165294.1;Dbxref=GeneID:52822,GenBank:XP_036021187.1,MGI:MGI:106484;Name=XP_036021187.1;gbkey=CDS;gene=Rufy3;product=protein RUFY3 isoform X7;protein_id=XP_036021187.1;extra_copy_number=0
CM058245.1	Liftoff	CDS	91337600	91337669	.	+	.	ID=cds-XP_036021187.1;Parent=rna-XM_036165294.1;Dbxref=GeneID:52822,GenBank:XP_036021187.1,MGI:MGI:106484;Name=XP_036021187.1;gbkey=CDS;gene=Rufy3;product=protein RUFY3 isoform X7;protein_id=XP_036021187.1;extra_copy_number=0
CM058245.1	Liftoff	CDS	91339502	91339594	.	+	.	ID=cds-XP_036021187.1;Parent=rna-XM_036165294.1;Dbxref=GeneID:52822,GenBank:XP_036021187.1,MGI:MGI:106484;Name=XP_036021187.1;gbkey=CDS;gene=Rufy3;product=protein RUFY3 isoform X7;protein_id=XP_036021187.1;extra_copy_number=0
CM058245.1	Liftoff	CDS	91342258	91342341	.	+	.	ID=cds-XP_036021187.1;Parent=rna-XM_036165294.1;Dbxref=GeneID:52822,GenBank:XP_036021187.1,MGI:MGI:106484;Name=XP_036021187.1;gbkey=CDS;gene=Rufy3;product=protein RUFY3 isoform X7;protein_id=XP_036021187.1;extra_copy_number=0
CM058245.1	Liftoff	CDS	91344260	91344427	.	+	.	ID=cds-XP_036021187.1;Parent=rna-XM_036165294.1;Dbxref=GeneID:52822,GenBank:XP_036021187.1,MGI:MGI:106484;Name=XP_036021187.1;gbkey=CDS;gene=Rufy3;product=protein RUFY3 isoform X7;protein_id=XP_036021187.1;extra_copy_number=0
CM058245.1	Liftoff	CDS	91346049	91346146	.	+	.	ID=cds-XP_036021187.1;Parent=rna-XM_036165294.1;Dbxref=GeneID:52822,GenBank:XP_036021187.1,MGI:MGI:106484;Name=XP_036021187.1;gbkey=CDS;gene=Rufy3;product=protein RUFY3 isoform X7;protein_id=XP_036021187.1;extra_copy_number=0
CM058245.1	Liftoff	CDS	91347657	91347729	.	+	.	ID=cds-XP_036021187.1;Parent=rna-XM_036165294.1;Dbxref=GeneID:52822,GenBank:XP_036021187.1,MGI:MGI:106484;Name=XP_036021187.1;gbkey=CDS;gene=Rufy3;product=protein RUFY3 isoform X7;protein_id=XP_036021187.1;extra_copy_number=0
CM058245.1	Liftoff	mRNA	91272024	91358464	.	+	.	ID=rna-XM_006535109.4;Parent=gene-Rufy3;Dbxref=GeneID:52822,GenBank:XM_006535109.4,MGI:MGI:106484;Name=XM_006535109.4;gbkey=mRNA;gene=Rufy3;model_evidence=Supporting evidence includes similarity to: 1 mRNA%2C 26 ESTs%2C 12 Proteins%2C 715 long SRA reads%2C and 100%25 coverage of the annotated genomic feature by RNAseq alignments%2C including 10 samples with support for all annotated introns;product=RUN and FYVE domain containing 3%2C transcript variant X1;transcript_id=XM_006535109.4;matches_ref_protein=True;valid_ORF=True;extra_copy_number=0
CM058245.1	Liftoff	exon	91272024	91272536	.	+	.	ID=exon-XM_006535109.4-1;Parent=rna-XM_006535109.4;Dbxref=GeneID:52822,GenBank:XM_006535109.4,MGI:MGI:106484;gbkey=mRNA;gene=Rufy3;product=RUN and FYVE domain containing 3%2C transcript variant X1;transcript_id=XM_006535109.4;extra_copy_number=0
CM058245.1	Liftoff	exon	91305497	91305550	.	+	.	ID=exon-XM_006535109.4-2;Parent=rna-XM_006535109.4;Dbxref=GeneID:52822,GenBank:XM_006535109.4,MGI:MGI:106484;gbkey=mRNA;gene=Rufy3;product=RUN and FYVE domain containing 3%2C transcript variant X1;transcript_id=XM_006535109.4;extra_copy_number=0
CM058245.1	Liftoff	exon	91322005	91322178	.	+	.	ID=exon-XM_006535109.4-3;Parent=rna-XM_006535109.4;Dbxref=GeneID:52822,GenBank:XM_006535109.4,MGI:MGI:106484;gbkey=mRNA;gene=Rufy3;product=RUN and FYVE domain containing 3%2C transcript variant X1;transcript_id=XM_006535109.4;extra_copy_number=0
CM058245.1	Liftoff	exon	91323526	91323643	.	+	.	ID=exon-XM_006535109.4-4;Parent=rna-XM_006535109.4;Dbxref=GeneID:52822,GenBank:XM_006535109.4,MGI:MGI:106484;gbkey=mRNA;gene=Rufy3;product=RUN and FYVE domain containing 3%2C transcript variant X1;transcript_id=XM_006535109.4;extra_copy_number=0
CM058245.1	Liftoff	exon	91324399	91324500	.	+	.	ID=exon-XM_006535109.4-5;Parent=rna-XM_006535109.4;Dbxref=GeneID:52822,GenBank:XM_006535109.4,MGI:MGI:106484;gbkey=mRNA;gene=Rufy3;product=RUN and FYVE domain containing 3%2C transcript variant X1;transcript_id=XM_006535109.4;extra_copy_number=0
CM058245.1	Liftoff	exon	91328365	91328488	.	+	.	ID=exon-XM_006535109.4-6;Parent=rna-XM_006535109.4;Dbxref=GeneID:52822,GenBank:XM_006535109.4,MGI:MGI:106484;gbkey=mRNA;gene=Rufy3;product=RUN and FYVE domain containing 3%2C transcript variant X1;transcript_id=XM_006535109.4;extra_copy_number=0
CM058245.1	Liftoff	exon	91334284	91334345	.	+	.	ID=exon-XM_006535109.4-7;Parent=rna-XM_006535109.4;Dbxref=GeneID:52822,GenBank:XM_006535109.4,MGI:MGI:106484;gbkey=mRNA;gene=Rufy3;product=RUN and FYVE domain containing 3%2C transcript variant X1;transcript_id=XM_006535109.4;extra_copy_number=0
CM058245.1	Liftoff	exon	91335088	91335153	.	+	.	ID=exon-XM_006535109.4-8;Parent=rna-XM_006535109.4;Dbxref=GeneID:52822,GenBank:XM_006535109.4,MGI:MGI:106484;gbkey=mRNA;gene=Rufy3;product=RUN and FYVE domain containing 3%2C transcript variant X1;transcript_id=XM_006535109.4;extra_copy_number=0
CM058245.1	Liftoff	exon	91337600	91337669	.	+	.	ID=exon-XM_006535109.4-9;Parent=rna-XM_006535109.4;Dbxref=GeneID:52822,GenBank:XM_006535109.4,MGI:MGI:106484;gbkey=mRNA;gene=Rufy3;product=RUN and FYVE domain containing 3%2C transcript variant X1;transcript_id=XM_006535109.4;extra_copy_number=0
CM058245.1	Liftoff	exon	91339502	91339594	.	+	.	ID=exon-XM_006535109.4-10;Parent=rna-XM_006535109.4;Dbxref=GeneID:52822,GenBank:XM_006535109.4,MGI:MGI:106484;gbkey=mRNA;gene=Rufy3;product=RUN and FYVE domain containing 3%2C transcript variant X1;transcript_id=XM_006535109.4;extra_copy_number=0
CM058245.1	Liftoff	exon	91342258	91342341	.	+	.	ID=exon-XM_006535109.4-11;Parent=rna-XM_006535109.4;Dbxref=GeneID:52822,GenBank:XM_006535109.4,MGI:MGI:106484;gbkey=mRNA;gene=Rufy3;product=RUN and FYVE domain containing 3%2C transcript variant X1;transcript_id=XM_006535109.4;extra_copy_number=0
CM058245.1	Liftoff	exon	91344260	91344427	.	+	.	ID=exon-XM_006535109.4-12;Parent=rna-XM_006535109.4;Dbxref=GeneID:52822,GenBank:XM_006535109.4,MGI:MGI:106484;gbkey=mRNA;gene=Rufy3;product=RUN and FYVE domain containing 3%2C transcript variant X1;transcript_id=XM_006535109.4;extra_copy_number=0
CM058245.1	Liftoff	exon	91346049	91346146	.	+	.	ID=exon-XM_006535109.4-13;Parent=rna-XM_006535109.4;Dbxref=GeneID:52822,GenBank:XM_006535109.4,MGI:MGI:106484;gbkey=mRNA;gene=Rufy3;product=RUN and FYVE domain containing 3%2C transcript variant X1;transcript_id=XM_006535109.4;extra_copy_number=0
CM058245.1	Liftoff	exon	91349997	91350116	.	+	.	ID=exon-XM_006535109.4-14;Parent=rna-XM_006535109.4;Dbxref=GeneID:52822,GenBank:XM_006535109.4,MGI:MGI:106484;gbkey=mRNA;gene=Rufy3;product=RUN and FYVE domain containing 3%2C transcript variant X1;transcript_id=XM_006535109.4;extra_copy_number=0
CM058245.1	Liftoff	exon	91351136	91351232	.	+	.	ID=exon-XM_006535109.4-15;Parent=rna-XM_006535109.4;Dbxref=GeneID:52822,GenBank:XM_006535109.4,MGI:MGI:106484;gbkey=mRNA;gene=Rufy3;product=RUN and FYVE domain containing 3%2C transcript variant X1;transcript_id=XM_006535109.4;extra_copy_number=0
CM058245.1	Liftoff	exon	91352605	91352669	.	+	.	ID=exon-XM_006535109.4-16;Parent=rna-XM_006535109.4;Dbxref=GeneID:52822,GenBank:XM_006535109.4,MGI:MGI:106484;gbkey=mRNA;gene=Rufy3;product=RUN and FYVE domain containing 3%2C transcript variant X1;transcript_id=XM_006535109.4;extra_copy_number=0
CM058245.1	Liftoff	exon	91354287	91354314	.	+	.	ID=exon-XM_006535109.4-17;Parent=rna-XM_006535109.4;Dbxref=GeneID:52822,GenBank:XM_006535109.4,MGI:MGI:106484;gbkey=mRNA;gene=Rufy3;product=RUN and FYVE domain containing 3%2C transcript variant X1;transcript_id=XM_006535109.4;extra_copy_number=0
CM058245.1	Liftoff	exon	91355324	91355392	.	+	.	ID=exon-XM_006535109.4-18;Parent=rna-XM_006535109.4;Dbxref=GeneID:52822,GenBank:XM_006535109.4,MGI:MGI:106484;gbkey=mRNA;gene=Rufy3;product=RUN and FYVE domain containing 3%2C transcript variant X1;transcript_id=XM_006535109.4;extra_copy_number=0
CM058245.1	Liftoff	exon	91356900	91358464	.	+	.	ID=exon-XM_006535109.4-19;Parent=rna-XM_006535109.4;Dbxref=GeneID:52822,GenBank:XM_006535109.4,MGI:MGI:106484;gbkey=mRNA;gene=Rufy3;product=RUN and FYVE domain containing 3%2C transcript variant X1;transcript_id=XM_006535109.4;extra_copy_number=0
CM058245.1	Liftoff	CDS	91272209	91272536	.	+	.	ID=cds-XP_006535172.1;Parent=rna-XM_006535109.4;Dbxref=GeneID:52822,GenBank:XP_006535172.1,MGI:MGI:106484;Name=XP_006535172.1;gbkey=CDS;gene=Rufy3;product=protein RUFY3 isoform X1;protein_id=XP_006535172.1;extra_copy_number=0
CM058245.1	Liftoff	CDS	91305497	91305550	.	+	.	ID=cds-XP_006535172.1;Parent=rna-XM_006535109.4;Dbxref=GeneID:52822,GenBank:XP_006535172.1,MGI:MGI:106484;Name=XP_006535172.1;gbkey=CDS;gene=Rufy3;product=protein RUFY3 isoform X1;protein_id=XP_006535172.1;extra_copy_number=0
CM058245.1	Liftoff	CDS	91322005	91322178	.	+	.	ID=cds-XP_006535172.1;Parent=rna-XM_006535109.4;Dbxref=GeneID:52822,GenBank:XP_006535172.1,MGI:MGI:106484;Name=XP_006535172.1;gbkey=CDS;gene=Rufy3;product=protein RUFY3 isoform X1;protein_id=XP_006535172.1;extra_copy_number=0
CM058245.1	Liftoff	CDS	91323526	91323643	.	+	.	ID=cds-XP_006535172.1;Parent=rna-XM_006535109.4;Dbxref=GeneID:52822,GenBank:XP_006535172.1,MGI:MGI:106484;Name=XP_006535172.1;gbkey=CDS;gene=Rufy3;product=protein RUFY3 isoform X1;protein_id=XP_006535172.1;extra_copy_number=0
CM058245.1	Liftoff	CDS	91324399	91324500	.	+	.	ID=cds-XP_006535172.1;Parent=rna-XM_006535109.4;Dbxref=GeneID:52822,GenBank:XP_006535172.1,MGI:MGI:106484;Name=XP_006535172.1;gbkey=CDS;gene=Rufy3;product=protein RUFY3 isoform X1;protein_id=XP_006535172.1;extra_copy_number=0
CM058245.1	Liftoff	CDS	91328365	91328488	.	+	.	ID=cds-XP_006535172.1;Parent=rna-XM_006535109.4;Dbxref=GeneID:52822,GenBank:XP_006535172.1,MGI:MGI:106484;Name=XP_006535172.1;gbkey=CDS;gene=Rufy3;product=protein RUFY3 isoform X1;protein_id=XP_006535172.1;extra_copy_number=0
CM058245.1	Liftoff	CDS	91334284	91334345	.	+	.	ID=cds-XP_006535172.1;Parent=rna-XM_006535109.4;Dbxref=GeneID:52822,GenBank:XP_006535172.1,MGI:MGI:106484;Name=XP_006535172.1;gbkey=CDS;gene=Rufy3;product=protein RUFY3 isoform X1;protein_id=XP_006535172.1;extra_copy_number=0
CM058245.1	Liftoff	CDS	91335088	91335153	.	+	.	ID=cds-XP_006535172.1;Parent=rna-XM_006535109.4;Dbxref=GeneID:52822,GenBank:XP_006535172.1,MGI:MGI:106484;Name=XP_006535172.1;gbkey=CDS;gene=Rufy3;product=protein RUFY3 isoform X1;protein_id=XP_006535172.1;extra_copy_number=0
CM058245.1	Liftoff	CDS	91337600	91337669	.	+	.	ID=cds-XP_006535172.1;Parent=rna-XM_006535109.4;Dbxref=GeneID:52822,GenBank:XP_006535172.1,MGI:MGI:106484;Name=XP_006535172.1;gbkey=CDS;gene=Rufy3;product=protein RUFY3 isoform X1;protein_id=XP_006535172.1;extra_copy_number=0
CM058245.1	Liftoff	CDS	91339502	91339594	.	+	.	ID=cds-XP_006535172.1;Parent=rna-XM_006535109.4;Dbxref=GeneID:52822,GenBank:XP_006535172.1,MGI:MGI:106484;Name=XP_006535172.1;gbkey=CDS;gene=Rufy3;product=protein RUFY3 isoform X1;protein_id=XP_006535172.1;extra_copy_number=0
CM058245.1	Liftoff	CDS	91342258	91342341	.	+	.	ID=cds-XP_006535172.1;Parent=rna-XM_006535109.4;Dbxref=GeneID:52822,GenBank:XP_006535172.1,MGI:MGI:106484;Name=XP_006535172.1;gbkey=CDS;gene=Rufy3;product=protein RUFY3 isoform X1;protein_id=XP_006535172.1;extra_copy_number=0
CM058245.1	Liftoff	CDS	91344260	91344427	.	+	.	ID=cds-XP_006535172.1;Parent=rna-XM_006535109.4;Dbxref=GeneID:52822,GenBank:XP_006535172.1,MGI:MGI:106484;Name=XP_006535172.1;gbkey=CDS;gene=Rufy3;product=protein RUFY3 isoform X1;protein_id=XP_006535172.1;extra_copy_number=0
CM058245.1	Liftoff	CDS	91346049	91346146	.	+	.	ID=cds-XP_006535172.1;Parent=rna-XM_006535109.4;Dbxref=GeneID:52822,GenBank:XP_006535172.1,MGI:MGI:106484;Name=XP_006535172.1;gbkey=CDS;gene=Rufy3;product=protein RUFY3 isoform X1;protein_id=XP_006535172.1;extra_copy_number=0
CM058245.1	Liftoff	CDS	91349997	91350116	.	+	.	ID=cds-XP_006535172.1;Parent=rna-XM_006535109.4;Dbxref=GeneID:52822,GenBank:XP_006535172.1,MGI:MGI:106484;Name=XP_006535172.1;gbkey=CDS;gene=Rufy3;product=protein RUFY3 isoform X1;protein_id=XP_006535172.1;extra_copy_number=0
CM058245.1	Liftoff	CDS	91351136	91351232	.	+	.	ID=cds-XP_006535172.1;Parent=rna-XM_006535109.4;Dbxref=GeneID:52822,GenBank:XP_006535172.1,MGI:MGI:106484;Name=XP_006535172.1;gbkey=CDS;gene=Rufy3;product=protein RUFY3 isoform X1;protein_id=XP_006535172.1;extra_copy_number=0
CM058245.1	Liftoff	CDS	91352605	91352669	.	+	.	ID=cds-XP_006535172.1;Parent=rna-XM_006535109.4;Dbxref=GeneID:52822,GenBank:XP_006535172.1,MGI:MGI:106484;Name=XP_006535172.1;gbkey=CDS;gene=Rufy3;product=protein RUFY3 isoform X1;protein_id=XP_006535172.1;extra_copy_number=0
CM058245.1	Liftoff	CDS	91354287	91354314	.	+	.	ID=cds-XP_006535172.1;Parent=rna-XM_006535109.4;Dbxref=GeneID:52822,GenBank:XP_006535172.1,MGI:MGI:106484;Name=XP_006535172.1;gbkey=CDS;gene=Rufy3;product=protein RUFY3 isoform X1;protein_id=XP_006535172.1;extra_copy_number=0
CM058245.1	Liftoff	CDS	91355324	91355392	.	+	.	ID=cds-XP_006535172.1;Parent=rna-XM_006535109.4;Dbxref=GeneID:52822,GenBank:XP_006535172.1,MGI:MGI:106484;Name=XP_006535172.1;gbkey=CDS;gene=Rufy3;product=protein RUFY3 isoform X1;protein_id=XP_006535172.1;extra_copy_number=0
CM058245.1	Liftoff	CDS	91356900	91357043	.	+	.	ID=cds-XP_006535172.1;Parent=rna-XM_006535109.4;Dbxref=GeneID:52822,GenBank:XP_006535172.1,MGI:MGI:106484;Name=XP_006535172.1;gbkey=CDS;gene=Rufy3;product=protein RUFY3 isoform X1;protein_id=XP_006535172.1;extra_copy_number=0
CM058245.1	Liftoff	mRNA	91272086	91349764	.	+	.	ID=rna-XM_036165293.1;Parent=gene-Rufy3;Dbxref=GeneID:52822,GenBank:XM_036165293.1,MGI:MGI:106484;Name=XM_036165293.1;gbkey=mRNA;gene=Rufy3;model_evidence=Supporting evidence includes similarity to: 1 mRNA%2C 27 ESTs%2C 3 Proteins%2C 1447 long SRA reads%2C and 99%25 coverage of the annotated genomic feature by RNAseq alignments%2C including 10 samples with support for all annotated introns;product=RUN and FYVE domain containing 3%2C transcript variant X9;transcript_id=XM_036165293.1;matches_ref_protein=True;valid_ORF=True;extra_copy_number=0
CM058245.1	Liftoff	exon	91272086	91272536	.	+	.	ID=exon-XM_036165293.1-1;Parent=rna-XM_036165293.1;Dbxref=GeneID:52822,GenBank:XM_036165293.1,MGI:MGI:106484;gbkey=mRNA;gene=Rufy3;product=RUN and FYVE domain containing 3%2C transcript variant X9;transcript_id=XM_036165293.1;extra_copy_number=0
CM058245.1	Liftoff	exon	91305497	91305550	.	+	.	ID=exon-XM_036165293.1-2;Parent=rna-XM_036165293.1;Dbxref=GeneID:52822,GenBank:XM_036165293.1,MGI:MGI:106484;gbkey=mRNA;gene=Rufy3;product=RUN and FYVE domain containing 3%2C transcript variant X9;transcript_id=XM_036165293.1;extra_copy_number=0
CM058245.1	Liftoff	exon	91322005	91322178	.	+	.	ID=exon-XM_036165293.1-3;Parent=rna-XM_036165293.1;Dbxref=GeneID:52822,GenBank:XM_036165293.1,MGI:MGI:106484;gbkey=mRNA;gene=Rufy3;product=RUN and FYVE domain containing 3%2C transcript variant X9;transcript_id=XM_036165293.1;extra_copy_number=0
CM058245.1	Liftoff	exon	91323526	91323643	.	+	.	ID=exon-XM_036165293.1-4;Parent=rna-XM_036165293.1;Dbxref=GeneID:52822,GenBank:XM_036165293.1,MGI:MGI:106484;gbkey=mRNA;gene=Rufy3;product=RUN and FYVE domain containing 3%2C transcript variant X9;transcript_id=XM_036165293.1;extra_copy_number=0
CM058245.1	Liftoff	exon	91324399	91324500	.	+	.	ID=exon-XM_036165293.1-5;Parent=rna-XM_036165293.1;Dbxref=GeneID:52822,GenBank:XM_036165293.1,MGI:MGI:106484;gbkey=mRNA;gene=Rufy3;product=RUN and FYVE domain containing 3%2C transcript variant X9;transcript_id=XM_036165293.1;extra_copy_number=0
CM058245.1	Liftoff	exon	91328365	91328488	.	+	.	ID=exon-XM_036165293.1-6;Parent=rna-XM_036165293.1;Dbxref=GeneID:52822,GenBank:XM_036165293.1,MGI:MGI:106484;gbkey=mRNA;gene=Rufy3;product=RUN and FYVE domain containing 3%2C transcript variant X9;transcript_id=XM_036165293.1;extra_copy_number=0
CM058245.1	Liftoff	exon	91334284	91334345	.	+	.	ID=exon-XM_036165293.1-7;Parent=rna-XM_036165293.1;Dbxref=GeneID:52822,GenBank:XM_036165293.1,MGI:MGI:106484;gbkey=mRNA;gene=Rufy3;product=RUN and FYVE domain containing 3%2C transcript variant X9;transcript_id=XM_036165293.1;extra_copy_number=0
CM058245.1	Liftoff	exon	91335088	91335153	.	+	.	ID=exon-XM_036165293.1-8;Parent=rna-XM_036165293.1;Dbxref=GeneID:52822,GenBank:XM_036165293.1,MGI:MGI:106484;gbkey=mRNA;gene=Rufy3;product=RUN and FYVE domain containing 3%2C transcript variant X9;transcript_id=XM_036165293.1;extra_copy_number=0
CM058245.1	Liftoff	exon	91337600	91337669	.	+	.	ID=exon-XM_036165293.1-9;Parent=rna-XM_036165293.1;Dbxref=GeneID:52822,GenBank:XM_036165293.1,MGI:MGI:106484;gbkey=mRNA;gene=Rufy3;product=RUN and FYVE domain containing 3%2C transcript variant X9;transcript_id=XM_036165293.1;extra_copy_number=0
CM058245.1	Liftoff	exon	91339502	91339594	.	+	.	ID=exon-XM_036165293.1-10;Parent=rna-XM_036165293.1;Dbxref=GeneID:52822,GenBank:XM_036165293.1,MGI:MGI:106484;gbkey=mRNA;gene=Rufy3;product=RUN and FYVE domain containing 3%2C transcript variant X9;transcript_id=XM_036165293.1;extra_copy_number=0
CM058245.1	Liftoff	exon	91342258	91342341	.	+	.	ID=exon-XM_036165293.1-11;Parent=rna-XM_036165293.1;Dbxref=GeneID:52822,GenBank:XM_036165293.1,MGI:MGI:106484;gbkey=mRNA;gene=Rufy3;product=RUN and FYVE domain containing 3%2C transcript variant X9;transcript_id=XM_036165293.1;extra_copy_number=0
CM058245.1	Liftoff	exon	91344260	91344427	.	+	.	ID=exon-XM_036165293.1-12;Parent=rna-XM_036165293.1;Dbxref=GeneID:52822,GenBank:XM_036165293.1,MGI:MGI:106484;gbkey=mRNA;gene=Rufy3;product=RUN and FYVE domain containing 3%2C transcript variant X9;transcript_id=XM_036165293.1;extra_copy_number=0
CM058245.1	Liftoff	exon	91346049	91346146	.	+	.	ID=exon-XM_036165293.1-13;Parent=rna-XM_036165293.1;Dbxref=GeneID:52822,GenBank:XM_036165293.1,MGI:MGI:106484;gbkey=mRNA;gene=Rufy3;product=RUN and FYVE domain containing 3%2C transcript variant X9;transcript_id=XM_036165293.1;extra_copy_number=0
CM058245.1	Liftoff	exon	91347657	91349764	.	+	.	ID=exon-XM_036165293.1-14;Parent=rna-XM_036165293.1;Dbxref=GeneID:52822,GenBank:XM_036165293.1,MGI:MGI:106484;gbkey=mRNA;gene=Rufy3;product=RUN and FYVE domain containing 3%2C transcript variant X9;transcript_id=XM_036165293.1;extra_copy_number=0
CM058245.1	Liftoff	CDS	91272209	91272536	.	+	.	ID=cds-XP_036021186.1;Parent=rna-XM_036165293.1;Dbxref=GeneID:52822,GenBank:XP_036021186.1,MGI:MGI:106484;Name=XP_036021186.1;gbkey=CDS;gene=Rufy3;product=protein RUFY3 isoform X6;protein_id=XP_036021186.1;extra_copy_number=0
CM058245.1	Liftoff	CDS	91305497	91305550	.	+	.	ID=cds-XP_036021186.1;Parent=rna-XM_036165293.1;Dbxref=GeneID:52822,GenBank:XP_036021186.1,MGI:MGI:106484;Name=XP_036021186.1;gbkey=CDS;gene=Rufy3;product=protein RUFY3 isoform X6;protein_id=XP_036021186.1;extra_copy_number=0
CM058245.1	Liftoff	CDS	91322005	91322178	.	+	.	ID=cds-XP_036021186.1;Parent=rna-XM_036165293.1;Dbxref=GeneID:52822,GenBank:XP_036021186.1,MGI:MGI:106484;Name=XP_036021186.1;gbkey=CDS;gene=Rufy3;product=protein RUFY3 isoform X6;protein_id=XP_036021186.1;extra_copy_number=0
CM058245.1	Liftoff	CDS	91323526	91323643	.	+	.	ID=cds-XP_036021186.1;Parent=rna-XM_036165293.1;Dbxref=GeneID:52822,GenBank:XP_036021186.1,MGI:MGI:106484;Name=XP_036021186.1;gbkey=CDS;gene=Rufy3;product=protein RUFY3 isoform X6;protein_id=XP_036021186.1;extra_copy_number=0
CM058245.1	Liftoff	CDS	91324399	91324500	.	+	.	ID=cds-XP_036021186.1;Parent=rna-XM_036165293.1;Dbxref=GeneID:52822,GenBank:XP_036021186.1,MGI:MGI:106484;Name=XP_036021186.1;gbkey=CDS;gene=Rufy3;product=protein RUFY3 isoform X6;protein_id=XP_036021186.1;extra_copy_number=0
CM058245.1	Liftoff	CDS	91328365	91328488	.	+	.	ID=cds-XP_036021186.1;Parent=rna-XM_036165293.1;Dbxref=GeneID:52822,GenBank:XP_036021186.1,MGI:MGI:106484;Name=XP_036021186.1;gbkey=CDS;gene=Rufy3;product=protein RUFY3 isoform X6;protein_id=XP_036021186.1;extra_copy_number=0
CM058245.1	Liftoff	CDS	91334284	91334345	.	+	.	ID=cds-XP_036021186.1;Parent=rna-XM_036165293.1;Dbxref=GeneID:52822,GenBank:XP_036021186.1,MGI:MGI:106484;Name=XP_036021186.1;gbkey=CDS;gene=Rufy3;product=protein RUFY3 isoform X6;protein_id=XP_036021186.1;extra_copy_number=0
CM058245.1	Liftoff	CDS	91335088	91335153	.	+	.	ID=cds-XP_036021186.1;Parent=rna-XM_036165293.1;Dbxref=GeneID:52822,GenBank:XP_036021186.1,MGI:MGI:106484;Name=XP_036021186.1;gbkey=CDS;gene=Rufy3;product=protein RUFY3 isoform X6;protein_id=XP_036021186.1;extra_copy_number=0
CM058245.1	Liftoff	CDS	91337600	91337669	.	+	.	ID=cds-XP_036021186.1;Parent=rna-XM_036165293.1;Dbxref=GeneID:52822,GenBank:XP_036021186.1,MGI:MGI:106484;Name=XP_036021186.1;gbkey=CDS;gene=Rufy3;product=protein RUFY3 isoform X6;protein_id=XP_036021186.1;extra_copy_number=0
CM058245.1	Liftoff	CDS	91339502	91339594	.	+	.	ID=cds-XP_036021186.1;Parent=rna-XM_036165293.1;Dbxref=GeneID:52822,GenBank:XP_036021186.1,MGI:MGI:106484;Name=XP_036021186.1;gbkey=CDS;gene=Rufy3;product=protein RUFY3 isoform X6;protein_id=XP_036021186.1;extra_copy_number=0
CM058245.1	Liftoff	CDS	91342258	91342341	.	+	.	ID=cds-XP_036021186.1;Parent=rna-XM_036165293.1;Dbxref=GeneID:52822,GenBank:XP_036021186.1,MGI:MGI:106484;Name=XP_036021186.1;gbkey=CDS;gene=Rufy3;product=protein RUFY3 isoform X6;protein_id=XP_036021186.1;extra_copy_number=0
CM058245.1	Liftoff	CDS	91344260	91344427	.	+	.	ID=cds-XP_036021186.1;Parent=rna-XM_036165293.1;Dbxref=GeneID:52822,GenBank:XP_036021186.1,MGI:MGI:106484;Name=XP_036021186.1;gbkey=CDS;gene=Rufy3;product=protein RUFY3 isoform X6;protein_id=XP_036021186.1;extra_copy_number=0
CM058245.1	Liftoff	CDS	91346049	91346146	.	+	.	ID=cds-XP_036021186.1;Parent=rna-XM_036165293.1;Dbxref=GeneID:52822,GenBank:XP_036021186.1,MGI:MGI:106484;Name=XP_036021186.1;gbkey=CDS;gene=Rufy3;product=protein RUFY3 isoform X6;protein_id=XP_036021186.1;extra_copy_number=0
CM058245.1	Liftoff	CDS	91347657	91347729	.	+	.	ID=cds-XP_036021186.1;Parent=rna-XM_036165293.1;Dbxref=GeneID:52822,GenBank:XP_036021186.1,MGI:MGI:106484;Name=XP_036021186.1;gbkey=CDS;gene=Rufy3;product=protein RUFY3 isoform X6;protein_id=XP_036021186.1;extra_copy_number=0
CM058245.1	Liftoff	mRNA	91272100	91358485	.	+	.	ID=rna-NM_001289774.1;Parent=gene-Rufy3;Dbxref=GeneID:52822,GenBank:NM_001289774.1,MGI:MGI:106484;Name=NM_001289774.1;gbkey=mRNA;gene=Rufy3;product=RUN and FYVE domain containing 3%2C transcript variant 1;tag=RefSeq Select;transcript_id=NM_001289774.1;matches_ref_protein=True;valid_ORF=True;extra_copy_number=0
CM058245.1	Liftoff	exon	91272100	91272536	.	+	.	ID=exon-NM_001289774.1-1;Parent=rna-NM_001289774.1;Dbxref=GeneID:52822,GenBank:NM_001289774.1,MGI:MGI:106484;gbkey=mRNA;gene=Rufy3;product=RUN and FYVE domain containing 3%2C transcript variant 1;tag=RefSeq Select;transcript_id=NM_001289774.1;extra_copy_number=0
CM058245.1	Liftoff	exon	91322005	91322178	.	+	.	ID=exon-NM_001289774.1-2;Parent=rna-NM_001289774.1;Dbxref=GeneID:52822,GenBank:NM_001289774.1,MGI:MGI:106484;gbkey=mRNA;gene=Rufy3;product=RUN and FYVE domain containing 3%2C transcript variant 1;tag=RefSeq Select;transcript_id=NM_001289774.1;extra_copy_number=0
CM058245.1	Liftoff	exon	91323526	91323643	.	+	.	ID=exon-NM_001289774.1-3;Parent=rna-NM_001289774.1;Dbxref=GeneID:52822,GenBank:NM_001289774.1,MGI:MGI:106484;gbkey=mRNA;gene=Rufy3;product=RUN and FYVE domain containing 3%2C transcript variant 1;tag=RefSeq Select;transcript_id=NM_001289774.1;extra_copy_number=0
CM058245.1	Liftoff	exon	91324399	91324500	.	+	.	ID=exon-NM_001289774.1-4;Parent=rna-NM_001289774.1;Dbxref=GeneID:52822,GenBank:NM_001289774.1,MGI:MGI:106484;gbkey=mRNA;gene=Rufy3;product=RUN and FYVE domain containing 3%2C transcript variant 1;tag=RefSeq Select;transcript_id=NM_001289774.1;extra_copy_number=0
CM058245.1	Liftoff	exon	91328365	91328488	.	+	.	ID=exon-NM_001289774.1-5;Parent=rna-NM_001289774.1;Dbxref=GeneID:52822,GenBank:NM_001289774.1,MGI:MGI:106484;gbkey=mRNA;gene=Rufy3;product=RUN and FYVE domain containing 3%2C transcript variant 1;tag=RefSeq Select;transcript_id=NM_001289774.1;extra_copy_number=0
CM058245.1	Liftoff	exon	91334284	91334345	.	+	.	ID=exon-NM_001289774.1-6;Parent=rna-NM_001289774.1;Dbxref=GeneID:52822,GenBank:NM_001289774.1,MGI:MGI:106484;gbkey=mRNA;gene=Rufy3;product=RUN and FYVE domain containing 3%2C transcript variant 1;tag=RefSeq Select;transcript_id=NM_001289774.1;extra_copy_number=0
CM058245.1	Liftoff	exon	91335088	91335153	.	+	.	ID=exon-NM_001289774.1-7;Parent=rna-NM_001289774.1;Dbxref=GeneID:52822,GenBank:NM_001289774.1,MGI:MGI:106484;gbkey=mRNA;gene=Rufy3;product=RUN and FYVE domain containing 3%2C transcript variant 1;tag=RefSeq Select;transcript_id=NM_001289774.1;extra_copy_number=0
CM058245.1	Liftoff	exon	91337600	91337669	.	+	.	ID=exon-NM_001289774.1-8;Parent=rna-NM_001289774.1;Dbxref=GeneID:52822,GenBank:NM_001289774.1,MGI:MGI:106484;gbkey=mRNA;gene=Rufy3;product=RUN and FYVE domain containing 3%2C transcript variant 1;tag=RefSeq Select;transcript_id=NM_001289774.1;extra_copy_number=0
CM058245.1	Liftoff	exon	91339502	91339594	.	+	.	ID=exon-NM_001289774.1-9;Parent=rna-NM_001289774.1;Dbxref=GeneID:52822,GenBank:NM_001289774.1,MGI:MGI:106484;gbkey=mRNA;gene=Rufy3;product=RUN and FYVE domain containing 3%2C transcript variant 1;tag=RefSeq Select;transcript_id=NM_001289774.1;extra_copy_number=0
CM058245.1	Liftoff	exon	91342258	91342341	.	+	.	ID=exon-NM_001289774.1-10;Parent=rna-NM_001289774.1;Dbxref=GeneID:52822,GenBank:NM_001289774.1,MGI:MGI:106484;gbkey=mRNA;gene=Rufy3;product=RUN and FYVE domain containing 3%2C transcript variant 1;tag=RefSeq Select;transcript_id=NM_001289774.1;extra_copy_number=0
CM058245.1	Liftoff	exon	91344260	91344427	.	+	.	ID=exon-NM_001289774.1-11;Parent=rna-NM_001289774.1;Dbxref=GeneID:52822,GenBank:NM_001289774.1,MGI:MGI:106484;gbkey=mRNA;gene=Rufy3;product=RUN and FYVE domain containing 3%2C transcript variant 1;tag=RefSeq Select;transcript_id=NM_001289774.1;extra_copy_number=0
CM058245.1	Liftoff	exon	91346049	91346146	.	+	.	ID=exon-NM_001289774.1-12;Parent=rna-NM_001289774.1;Dbxref=GeneID:52822,GenBank:NM_001289774.1,MGI:MGI:106484;gbkey=mRNA;gene=Rufy3;product=RUN and FYVE domain containing 3%2C transcript variant 1;tag=RefSeq Select;transcript_id=NM_001289774.1;extra_copy_number=0
CM058245.1	Liftoff	exon	91349997	91350116	.	+	.	ID=exon-NM_001289774.1-13;Parent=rna-NM_001289774.1;Dbxref=GeneID:52822,GenBank:NM_001289774.1,MGI:MGI:106484;gbkey=mRNA;gene=Rufy3;product=RUN and FYVE domain containing 3%2C transcript variant 1;tag=RefSeq Select;transcript_id=NM_001289774.1;extra_copy_number=0
CM058245.1	Liftoff	exon	91351136	91351232	.	+	.	ID=exon-NM_001289774.1-14;Parent=rna-NM_001289774.1;Dbxref=GeneID:52822,GenBank:NM_001289774.1,MGI:MGI:106484;gbkey=mRNA;gene=Rufy3;product=RUN and FYVE domain containing 3%2C transcript variant 1;tag=RefSeq Select;transcript_id=NM_001289774.1;extra_copy_number=0
CM058245.1	Liftoff	exon	91352605	91352669	.	+	.	ID=exon-NM_001289774.1-15;Parent=rna-NM_001289774.1;Dbxref=GeneID:52822,GenBank:NM_001289774.1,MGI:MGI:106484;gbkey=mRNA;gene=Rufy3;product=RUN and FYVE domain containing 3%2C transcript variant 1;tag=RefSeq Select;transcript_id=NM_001289774.1;extra_copy_number=0
CM058245.1	Liftoff	exon	91354287	91354314	.	+	.	ID=exon-NM_001289774.1-16;Parent=rna-NM_001289774.1;Dbxref=GeneID:52822,GenBank:NM_001289774.1,MGI:MGI:106484;gbkey=mRNA;gene=Rufy3;product=RUN and FYVE domain containing 3%2C transcript variant 1;tag=RefSeq Select;transcript_id=NM_001289774.1;extra_copy_number=0
CM058245.1	Liftoff	exon	91355324	91355392	.	+	.	ID=exon-NM_001289774.1-17;Parent=rna-NM_001289774.1;Dbxref=GeneID:52822,GenBank:NM_001289774.1,MGI:MGI:106484;gbkey=mRNA;gene=Rufy3;product=RUN and FYVE domain containing 3%2C transcript variant 1;tag=RefSeq Select;transcript_id=NM_001289774.1;extra_copy_number=0
CM058245.1	Liftoff	exon	91356900	91358485	.	+	.	ID=exon-NM_001289774.1-18;Parent=rna-NM_001289774.1;Dbxref=GeneID:52822,GenBank:NM_001289774.1,MGI:MGI:106484;gbkey=mRNA;gene=Rufy3;product=RUN and FYVE domain containing 3%2C transcript variant 1;tag=RefSeq Select;transcript_id=NM_001289774.1;extra_copy_number=0
CM058245.1	Liftoff	CDS	91272209	91272536	.	+	.	ID=cds-NP_001276703.1;Parent=rna-NM_001289774.1;Dbxref=CCDS:CCDS80324.1,GeneID:52822,GenBank:NP_001276703.1,MGI:MGI:106484;Name=NP_001276703.1;Note=isoform 1 is encoded by transcript variant 1;gbkey=CDS;gene=Rufy3;product=protein RUFY3 isoform 1;protein_id=NP_001276703.1;tag=RefSeq Select;extra_copy_number=0
CM058245.1	Liftoff	CDS	91322005	91322178	.	+	.	ID=cds-NP_001276703.1;Parent=rna-NM_001289774.1;Dbxref=CCDS:CCDS80324.1,GeneID:52822,GenBank:NP_001276703.1,MGI:MGI:106484;Name=NP_001276703.1;Note=isoform 1 is encoded by transcript variant 1;gbkey=CDS;gene=Rufy3;product=protein RUFY3 isoform 1;protein_id=NP_001276703.1;tag=RefSeq Select;extra_copy_number=0
CM058245.1	Liftoff	CDS	91323526	91323643	.	+	.	ID=cds-NP_001276703.1;Parent=rna-NM_001289774.1;Dbxref=CCDS:CCDS80324.1,GeneID:52822,GenBank:NP_001276703.1,MGI:MGI:106484;Name=NP_001276703.1;Note=isoform 1 is encoded by transcript variant 1;gbkey=CDS;gene=Rufy3;product=protein RUFY3 isoform 1;protein_id=NP_001276703.1;tag=RefSeq Select;extra_copy_number=0
CM058245.1	Liftoff	CDS	91324399	91324500	.	+	.	ID=cds-NP_001276703.1;Parent=rna-NM_001289774.1;Dbxref=CCDS:CCDS80324.1,GeneID:52822,GenBank:NP_001276703.1,MGI:MGI:106484;Name=NP_001276703.1;Note=isoform 1 is encoded by transcript variant 1;gbkey=CDS;gene=Rufy3;product=protein RUFY3 isoform 1;protein_id=NP_001276703.1;tag=RefSeq Select;extra_copy_number=0
CM058245.1	Liftoff	CDS	91328365	91328488	.	+	.	ID=cds-NP_001276703.1;Parent=rna-NM_001289774.1;Dbxref=CCDS:CCDS80324.1,GeneID:52822,GenBank:NP_001276703.1,MGI:MGI:106484;Name=NP_001276703.1;Note=isoform 1 is encoded by transcript variant 1;gbkey=CDS;gene=Rufy3;product=protein RUFY3 isoform 1;protein_id=NP_001276703.1;tag=RefSeq Select;extra_copy_number=0
CM058245.1	Liftoff	CDS	91334284	91334345	.	+	.	ID=cds-NP_001276703.1;Parent=rna-NM_001289774.1;Dbxref=CCDS:CCDS80324.1,GeneID:52822,GenBank:NP_001276703.1,MGI:MGI:106484;Name=NP_001276703.1;Note=isoform 1 is encoded by transcript variant 1;gbkey=CDS;gene=Rufy3;product=protein RUFY3 isoform 1;protein_id=NP_001276703.1;tag=RefSeq Select;extra_copy_number=0
CM058245.1	Liftoff	CDS	91335088	91335153	.	+	.	ID=cds-NP_001276703.1;Parent=rna-NM_001289774.1;Dbxref=CCDS:CCDS80324.1,GeneID:52822,GenBank:NP_001276703.1,MGI:MGI:106484;Name=NP_001276703.1;Note=isoform 1 is encoded by transcript variant 1;gbkey=CDS;gene=Rufy3;product=protein RUFY3 isoform 1;protein_id=NP_001276703.1;tag=RefSeq Select;extra_copy_number=0
CM058245.1	Liftoff	CDS	91337600	91337669	.	+	.	ID=cds-NP_001276703.1;Parent=rna-NM_001289774.1;Dbxref=CCDS:CCDS80324.1,GeneID:52822,GenBank:NP_001276703.1,MGI:MGI:106484;Name=NP_001276703.1;Note=isoform 1 is encoded by transcript variant 1;gbkey=CDS;gene=Rufy3;product=protein RUFY3 isoform 1;protein_id=NP_001276703.1;tag=RefSeq Select;extra_copy_number=0
CM058245.1	Liftoff	CDS	91339502	91339594	.	+	.	ID=cds-NP_001276703.1;Parent=rna-NM_001289774.1;Dbxref=CCDS:CCDS80324.1,GeneID:52822,GenBank:NP_001276703.1,MGI:MGI:106484;Name=NP_001276703.1;Note=isoform 1 is encoded by transcript variant 1;gbkey=CDS;gene=Rufy3;product=protein RUFY3 isoform 1;protein_id=NP_001276703.1;tag=RefSeq Select;extra_copy_number=0
CM058245.1	Liftoff	CDS	91342258	91342341	.	+	.	ID=cds-NP_001276703.1;Parent=rna-NM_001289774.1;Dbxref=CCDS:CCDS80324.1,GeneID:52822,GenBank:NP_001276703.1,MGI:MGI:106484;Name=NP_001276703.1;Note=isoform 1 is encoded by transcript variant 1;gbkey=CDS;gene=Rufy3;product=protein RUFY3 isoform 1;protein_id=NP_001276703.1;tag=RefSeq Select;extra_copy_number=0
CM058245.1	Liftoff	CDS	91344260	91344427	.	+	.	ID=cds-NP_001276703.1;Parent=rna-NM_001289774.1;Dbxref=CCDS:CCDS80324.1,GeneID:52822,GenBank:NP_001276703.1,MGI:MGI:106484;Name=NP_001276703.1;Note=isoform 1 is encoded by transcript variant 1;gbkey=CDS;gene=Rufy3;product=protein RUFY3 isoform 1;protein_id=NP_001276703.1;tag=RefSeq Select;extra_copy_number=0
CM058245.1	Liftoff	CDS	91346049	91346146	.	+	.	ID=cds-NP_001276703.1;Parent=rna-NM_001289774.1;Dbxref=CCDS:CCDS80324.1,GeneID:52822,GenBank:NP_001276703.1,MGI:MGI:106484;Name=NP_001276703.1;Note=isoform 1 is encoded by transcript variant 1;gbkey=CDS;gene=Rufy3;product=protein RUFY3 isoform 1;protein_id=NP_001276703.1;tag=RefSeq Select;extra_copy_number=0
CM058245.1	Liftoff	CDS	91349997	91350116	.	+	.	ID=cds-NP_001276703.1;Parent=rna-NM_001289774.1;Dbxref=CCDS:CCDS80324.1,GeneID:52822,GenBank:NP_001276703.1,MGI:MGI:106484;Name=NP_001276703.1;Note=isoform 1 is encoded by transcript variant 1;gbkey=CDS;gene=Rufy3;product=protein RUFY3 isoform 1;protein_id=NP_001276703.1;tag=RefSeq Select;extra_copy_number=0
CM058245.1	Liftoff	CDS	91351136	91351232	.	+	.	ID=cds-NP_001276703.1;Parent=rna-NM_001289774.1;Dbxref=CCDS:CCDS80324.1,GeneID:52822,GenBank:NP_001276703.1,MGI:MGI:106484;Name=NP_001276703.1;Note=isoform 1 is encoded by transcript variant 1;gbkey=CDS;gene=Rufy3;product=protein RUFY3 isoform 1;protein_id=NP_001276703.1;tag=RefSeq Select;extra_copy_number=0
CM058245.1	Liftoff	CDS	91352605	91352669	.	+	.	ID=cds-NP_001276703.1;Parent=rna-NM_001289774.1;Dbxref=CCDS:CCDS80324.1,GeneID:52822,GenBank:NP_001276703.1,MGI:MGI:106484;Name=NP_001276703.1;Note=isoform 1 is encoded by transcript variant 1;gbkey=CDS;gene=Rufy3;product=protein RUFY3 isoform 1;protein_id=NP_001276703.1;tag=RefSeq Select;extra_copy_number=0
CM058245.1	Liftoff	CDS	91354287	91354314	.	+	.	ID=cds-NP_001276703.1;Parent=rna-NM_001289774.1;Dbxref=CCDS:CCDS80324.1,GeneID:52822,GenBank:NP_001276703.1,MGI:MGI:106484;Name=NP_001276703.1;Note=isoform 1 is encoded by transcript variant 1;gbkey=CDS;gene=Rufy3;product=protein RUFY3 isoform 1;protein_id=NP_001276703.1;tag=RefSeq Select;extra_copy_number=0
CM058245.1	Liftoff	CDS	91355324	91355392	.	+	.	ID=cds-NP_001276703.1;Parent=rna-NM_001289774.1;Dbxref=CCDS:CCDS80324.1,GeneID:52822,GenBank:NP_001276703.1,MGI:MGI:106484;Name=NP_001276703.1;Note=isoform 1 is encoded by transcript variant 1;gbkey=CDS;gene=Rufy3;product=protein RUFY3 isoform 1;protein_id=NP_001276703.1;tag=RefSeq Select;extra_copy_number=0
CM058245.1	Liftoff	CDS	91356900	91357043	.	+	.	ID=cds-NP_001276703.1;Parent=rna-NM_001289774.1;Dbxref=CCDS:CCDS80324.1,GeneID:52822,GenBank:NP_001276703.1,MGI:MGI:106484;Name=NP_001276703.1;Note=isoform 1 is encoded by transcript variant 1;gbkey=CDS;gene=Rufy3;product=protein RUFY3 isoform 1;protein_id=NP_001276703.1;tag=RefSeq Select;extra_copy_number=0
CM058245.1	Liftoff	mRNA	91272100	91349772	.	+	.	ID=rna-NM_001289775.1;Parent=gene-Rufy3;Dbxref=GeneID:52822,GenBank:NM_001289775.1,MGI:MGI:106484;Name=NM_001289775.1;gbkey=mRNA;gene=Rufy3;product=RUN and FYVE domain containing 3%2C transcript variant 2;transcript_id=NM_001289775.1;matches_ref_protein=True;valid_ORF=True;extra_copy_number=0
CM058245.1	Liftoff	exon	91272100	91272536	.	+	.	ID=exon-NM_001289775.1-1;Parent=rna-NM_001289775.1;Dbxref=GeneID:52822,GenBank:NM_001289775.1,MGI:MGI:106484;gbkey=mRNA;gene=Rufy3;product=RUN and FYVE domain containing 3%2C transcript variant 2;transcript_id=NM_001289775.1;extra_copy_number=0
CM058245.1	Liftoff	exon	91322005	91322178	.	+	.	ID=exon-NM_001289775.1-2;Parent=rna-NM_001289775.1;Dbxref=GeneID:52822,GenBank:NM_001289775.1,MGI:MGI:106484;gbkey=mRNA;gene=Rufy3;product=RUN and FYVE domain containing 3%2C transcript variant 2;transcript_id=NM_001289775.1;extra_copy_number=0
CM058245.1	Liftoff	exon	91323526	91323643	.	+	.	ID=exon-NM_001289775.1-3;Parent=rna-NM_001289775.1;Dbxref=GeneID:52822,GenBank:NM_001289775.1,MGI:MGI:106484;gbkey=mRNA;gene=Rufy3;product=RUN and FYVE domain containing 3%2C transcript variant 2;transcript_id=NM_001289775.1;extra_copy_number=0
CM058245.1	Liftoff	exon	91324399	91324500	.	+	.	ID=exon-NM_001289775.1-4;Parent=rna-NM_001289775.1;Dbxref=GeneID:52822,GenBank:NM_001289775.1,MGI:MGI:106484;gbkey=mRNA;gene=Rufy3;product=RUN and FYVE domain containing 3%2C transcript variant 2;transcript_id=NM_001289775.1;extra_copy_number=0
CM058245.1	Liftoff	exon	91328365	91328488	.	+	.	ID=exon-NM_001289775.1-5;Parent=rna-NM_001289775.1;Dbxref=GeneID:52822,GenBank:NM_001289775.1,MGI:MGI:106484;gbkey=mRNA;gene=Rufy3;product=RUN and FYVE domain containing 3%2C transcript variant 2;transcript_id=NM_001289775.1;extra_copy_number=0
CM058245.1	Liftoff	exon	91334284	91334345	.	+	.	ID=exon-NM_001289775.1-6;Parent=rna-NM_001289775.1;Dbxref=GeneID:52822,GenBank:NM_001289775.1,MGI:MGI:106484;gbkey=mRNA;gene=Rufy3;product=RUN and FYVE domain containing 3%2C transcript variant 2;transcript_id=NM_001289775.1;extra_copy_number=0
CM058245.1	Liftoff	exon	91335088	91335153	.	+	.	ID=exon-NM_001289775.1-7;Parent=rna-NM_001289775.1;Dbxref=GeneID:52822,GenBank:NM_001289775.1,MGI:MGI:106484;gbkey=mRNA;gene=Rufy3;product=RUN and FYVE domain containing 3%2C transcript variant 2;transcript_id=NM_001289775.1;extra_copy_number=0
CM058245.1	Liftoff	exon	91337600	91337669	.	+	.	ID=exon-NM_001289775.1-8;Parent=rna-NM_001289775.1;Dbxref=GeneID:52822,GenBank:NM_001289775.1,MGI:MGI:106484;gbkey=mRNA;gene=Rufy3;product=RUN and FYVE domain containing 3%2C transcript variant 2;transcript_id=NM_001289775.1;extra_copy_number=0
CM058245.1	Liftoff	exon	91339502	91339594	.	+	.	ID=exon-NM_001289775.1-9;Parent=rna-NM_001289775.1;Dbxref=GeneID:52822,GenBank:NM_001289775.1,MGI:MGI:106484;gbkey=mRNA;gene=Rufy3;product=RUN and FYVE domain containing 3%2C transcript variant 2;transcript_id=NM_001289775.1;extra_copy_number=0
CM058245.1	Liftoff	exon	91342258	91342341	.	+	.	ID=exon-NM_001289775.1-10;Parent=rna-NM_001289775.1;Dbxref=GeneID:52822,GenBank:NM_001289775.1,MGI:MGI:106484;gbkey=mRNA;gene=Rufy3;product=RUN and FYVE domain containing 3%2C transcript variant 2;transcript_id=NM_001289775.1;extra_copy_number=0
CM058245.1	Liftoff	exon	91344260	91344427	.	+	.	ID=exon-NM_001289775.1-11;Parent=rna-NM_001289775.1;Dbxref=GeneID:52822,GenBank:NM_001289775.1,MGI:MGI:106484;gbkey=mRNA;gene=Rufy3;product=RUN and FYVE domain containing 3%2C transcript variant 2;transcript_id=NM_001289775.1;extra_copy_number=0
CM058245.1	Liftoff	exon	91346049	91346146	.	+	.	ID=exon-NM_001289775.1-12;Parent=rna-NM_001289775.1;Dbxref=GeneID:52822,GenBank:NM_001289775.1,MGI:MGI:106484;gbkey=mRNA;gene=Rufy3;product=RUN and FYVE domain containing 3%2C transcript variant 2;transcript_id=NM_001289775.1;extra_copy_number=0
CM058245.1	Liftoff	exon	91347657	91349772	.	+	.	ID=exon-NM_001289775.1-13;Parent=rna-NM_001289775.1;Dbxref=GeneID:52822,GenBank:NM_001289775.1,MGI:MGI:106484;gbkey=mRNA;gene=Rufy3;product=RUN and FYVE domain containing 3%2C transcript variant 2;transcript_id=NM_001289775.1;extra_copy_number=0
CM058245.1	Liftoff	CDS	91272209	91272536	.	+	.	ID=cds-NP_001276704.1;Parent=rna-NM_001289775.1;Dbxref=CCDS:CCDS80323.1,GeneID:52822,GenBank:NP_001276704.1,MGI:MGI:106484;Name=NP_001276704.1;Note=isoform 2 is encoded by transcript variant 2;gbkey=CDS;gene=Rufy3;product=protein RUFY3 isoform 2;protein_id=NP_001276704.1;extra_copy_number=0
CM058245.1	Liftoff	CDS	91322005	91322178	.	+	.	ID=cds-NP_001276704.1;Parent=rna-NM_001289775.1;Dbxref=CCDS:CCDS80323.1,GeneID:52822,GenBank:NP_001276704.1,MGI:MGI:106484;Name=NP_001276704.1;Note=isoform 2 is encoded by transcript variant 2;gbkey=CDS;gene=Rufy3;product=protein RUFY3 isoform 2;protein_id=NP_001276704.1;extra_copy_number=0
CM058245.1	Liftoff	CDS	91323526	91323643	.	+	.	ID=cds-NP_001276704.1;Parent=rna-NM_001289775.1;Dbxref=CCDS:CCDS80323.1,GeneID:52822,GenBank:NP_001276704.1,MGI:MGI:106484;Name=NP_001276704.1;Note=isoform 2 is encoded by transcript variant 2;gbkey=CDS;gene=Rufy3;product=protein RUFY3 isoform 2;protein_id=NP_001276704.1;extra_copy_number=0
CM058245.1	Liftoff	CDS	91324399	91324500	.	+	.	ID=cds-NP_001276704.1;Parent=rna-NM_001289775.1;Dbxref=CCDS:CCDS80323.1,GeneID:52822,GenBank:NP_001276704.1,MGI:MGI:106484;Name=NP_001276704.1;Note=isoform 2 is encoded by transcript variant 2;gbkey=CDS;gene=Rufy3;product=protein RUFY3 isoform 2;protein_id=NP_001276704.1;extra_copy_number=0
CM058245.1	Liftoff	CDS	91328365	91328488	.	+	.	ID=cds-NP_001276704.1;Parent=rna-NM_001289775.1;Dbxref=CCDS:CCDS80323.1,GeneID:52822,GenBank:NP_001276704.1,MGI:MGI:106484;Name=NP_001276704.1;Note=isoform 2 is encoded by transcript variant 2;gbkey=CDS;gene=Rufy3;product=protein RUFY3 isoform 2;protein_id=NP_001276704.1;extra_copy_number=0
CM058245.1	Liftoff	CDS	91334284	91334345	.	+	.	ID=cds-NP_001276704.1;Parent=rna-NM_001289775.1;Dbxref=CCDS:CCDS80323.1,GeneID:52822,GenBank:NP_001276704.1,MGI:MGI:106484;Name=NP_001276704.1;Note=isoform 2 is encoded by transcript variant 2;gbkey=CDS;gene=Rufy3;product=protein RUFY3 isoform 2;protein_id=NP_001276704.1;extra_copy_number=0
CM058245.1	Liftoff	CDS	91335088	91335153	.	+	.	ID=cds-NP_001276704.1;Parent=rna-NM_001289775.1;Dbxref=CCDS:CCDS80323.1,GeneID:52822,GenBank:NP_001276704.1,MGI:MGI:106484;Name=NP_001276704.1;Note=isoform 2 is encoded by transcript variant 2;gbkey=CDS;gene=Rufy3;product=protein RUFY3 isoform 2;protein_id=NP_001276704.1;extra_copy_number=0
CM058245.1	Liftoff	CDS	91337600	91337669	.	+	.	ID=cds-NP_001276704.1;Parent=rna-NM_001289775.1;Dbxref=CCDS:CCDS80323.1,GeneID:52822,GenBank:NP_001276704.1,MGI:MGI:106484;Name=NP_001276704.1;Note=isoform 2 is encoded by transcript variant 2;gbkey=CDS;gene=Rufy3;product=protein RUFY3 isoform 2;protein_id=NP_001276704.1;extra_copy_number=0
CM058245.1	Liftoff	CDS	91339502	91339594	.	+	.	ID=cds-NP_001276704.1;Parent=rna-NM_001289775.1;Dbxref=CCDS:CCDS80323.1,GeneID:52822,GenBank:NP_001276704.1,MGI:MGI:106484;Name=NP_001276704.1;Note=isoform 2 is encoded by transcript variant 2;gbkey=CDS;gene=Rufy3;product=protein RUFY3 isoform 2;protein_id=NP_001276704.1;extra_copy_number=0
CM058245.1	Liftoff	CDS	91342258	91342341	.	+	.	ID=cds-NP_001276704.1;Parent=rna-NM_001289775.1;Dbxref=CCDS:CCDS80323.1,GeneID:52822,GenBank:NP_001276704.1,MGI:MGI:106484;Name=NP_001276704.1;Note=isoform 2 is encoded by transcript variant 2;gbkey=CDS;gene=Rufy3;product=protein RUFY3 isoform 2;protein_id=NP_001276704.1;extra_copy_number=0
CM058245.1	Liftoff	CDS	91344260	91344427	.	+	.	ID=cds-NP_001276704.1;Parent=rna-NM_001289775.1;Dbxref=CCDS:CCDS80323.1,GeneID:52822,GenBank:NP_001276704.1,MGI:MGI:106484;Name=NP_001276704.1;Note=isoform 2 is encoded by transcript variant 2;gbkey=CDS;gene=Rufy3;product=protein RUFY3 isoform 2;protein_id=NP_001276704.1;extra_copy_number=0
CM058245.1	Liftoff	CDS	91346049	91346146	.	+	.	ID=cds-NP_001276704.1;Parent=rna-NM_001289775.1;Dbxref=CCDS:CCDS80323.1,GeneID:52822,GenBank:NP_001276704.1,MGI:MGI:106484;Name=NP_001276704.1;Note=isoform 2 is encoded by transcript variant 2;gbkey=CDS;gene=Rufy3;product=protein RUFY3 isoform 2;protein_id=NP_001276704.1;extra_copy_number=0
CM058245.1	Liftoff	CDS	91347657	91347729	.	+	.	ID=cds-NP_001276704.1;Parent=rna-NM_001289775.1;Dbxref=CCDS:CCDS80323.1,GeneID:52822,GenBank:NP_001276704.1,MGI:MGI:106484;Name=NP_001276704.1;Note=isoform 2 is encoded by transcript variant 2;gbkey=CDS;gene=Rufy3;product=protein RUFY3 isoform 2;protein_id=NP_001276704.1;extra_copy_number=0
CM058245.1	Liftoff	mRNA	91272637	91349764	.	+	.	ID=rna-XM_036165295.1;Parent=gene-Rufy3;Dbxref=GeneID:52822,GenBank:XM_036165295.1,MGI:MGI:106484;Name=XM_036165295.1;gbkey=mRNA;gene=Rufy3;model_evidence=Supporting evidence includes similarity to: 1 mRNA%2C 27 ESTs%2C 1 Protein%2C 1442 long SRA reads%2C and 99%25 coverage of the annotated genomic feature by RNAseq alignments%2C including 15 samples with support for all annotated introns;product=RUN and FYVE domain containing 3%2C transcript variant X13;transcript_id=XM_036165295.1;matches_ref_protein=True;valid_ORF=True;extra_copy_number=0
CM058245.1	Liftoff	exon	91272637	91272883	.	+	.	ID=exon-XM_036165295.1-1;Parent=rna-XM_036165295.1;Dbxref=GeneID:52822,GenBank:XM_036165295.1,MGI:MGI:106484;gbkey=mRNA;gene=Rufy3;product=RUN and FYVE domain containing 3%2C transcript variant X13;transcript_id=XM_036165295.1;extra_copy_number=0
CM058245.1	Liftoff	exon	91322005	91322178	.	+	.	ID=exon-XM_036165295.1-2;Parent=rna-XM_036165295.1;Dbxref=GeneID:52822,GenBank:XM_036165295.1,MGI:MGI:106484;gbkey=mRNA;gene=Rufy3;product=RUN and FYVE domain containing 3%2C transcript variant X13;transcript_id=XM_036165295.1;extra_copy_number=0
CM058245.1	Liftoff	exon	91323526	91323643	.	+	.	ID=exon-XM_036165295.1-3;Parent=rna-XM_036165295.1;Dbxref=GeneID:52822,GenBank:XM_036165295.1,MGI:MGI:106484;gbkey=mRNA;gene=Rufy3;product=RUN and FYVE domain containing 3%2C transcript variant X13;transcript_id=XM_036165295.1;extra_copy_number=0
CM058245.1	Liftoff	exon	91324399	91324500	.	+	.	ID=exon-XM_036165295.1-4;Parent=rna-XM_036165295.1;Dbxref=GeneID:52822,GenBank:XM_036165295.1,MGI:MGI:106484;gbkey=mRNA;gene=Rufy3;product=RUN and FYVE domain containing 3%2C transcript variant X13;transcript_id=XM_036165295.1;extra_copy_number=0
CM058245.1	Liftoff	exon	91328365	91328488	.	+	.	ID=exon-XM_036165295.1-5;Parent=rna-XM_036165295.1;Dbxref=GeneID:52822,GenBank:XM_036165295.1,MGI:MGI:106484;gbkey=mRNA;gene=Rufy3;product=RUN and FYVE domain containing 3%2C transcript variant X13;transcript_id=XM_036165295.1;extra_copy_number=0
CM058245.1	Liftoff	exon	91334284	91334345	.	+	.	ID=exon-XM_036165295.1-6;Parent=rna-XM_036165295.1;Dbxref=GeneID:52822,GenBank:XM_036165295.1,MGI:MGI:106484;gbkey=mRNA;gene=Rufy3;product=RUN and FYVE domain containing 3%2C transcript variant X13;transcript_id=XM_036165295.1;extra_copy_number=0
CM058245.1	Liftoff	exon	91335088	91335153	.	+	.	ID=exon-XM_036165295.1-7;Parent=rna-XM_036165295.1;Dbxref=GeneID:52822,GenBank:XM_036165295.1,MGI:MGI:106484;gbkey=mRNA;gene=Rufy3;product=RUN and FYVE domain containing 3%2C transcript variant X13;transcript_id=XM_036165295.1;extra_copy_number=0
CM058245.1	Liftoff	exon	91337600	91337669	.	+	.	ID=exon-XM_036165295.1-8;Parent=rna-XM_036165295.1;Dbxref=GeneID:52822,GenBank:XM_036165295.1,MGI:MGI:106484;gbkey=mRNA;gene=Rufy3;product=RUN and FYVE domain containing 3%2C transcript variant X13;transcript_id=XM_036165295.1;extra_copy_number=0
CM058245.1	Liftoff	exon	91339502	91339594	.	+	.	ID=exon-XM_036165295.1-9;Parent=rna-XM_036165295.1;Dbxref=GeneID:52822,GenBank:XM_036165295.1,MGI:MGI:106484;gbkey=mRNA;gene=Rufy3;product=RUN and FYVE domain containing 3%2C transcript variant X13;transcript_id=XM_036165295.1;extra_copy_number=0
CM058245.1	Liftoff	exon	91342258	91342341	.	+	.	ID=exon-XM_036165295.1-10;Parent=rna-XM_036165295.1;Dbxref=GeneID:52822,GenBank:XM_036165295.1,MGI:MGI:106484;gbkey=mRNA;gene=Rufy3;product=RUN and FYVE domain containing 3%2C transcript variant X13;transcript_id=XM_036165295.1;extra_copy_number=0
CM058245.1	Liftoff	exon	91344260	91344427	.	+	.	ID=exon-XM_036165295.1-11;Parent=rna-XM_036165295.1;Dbxref=GeneID:52822,GenBank:XM_036165295.1,MGI:MGI:106484;gbkey=mRNA;gene=Rufy3;product=RUN and FYVE domain containing 3%2C transcript variant X13;transcript_id=XM_036165295.1;extra_copy_number=0
CM058245.1	Liftoff	exon	91346049	91346146	.	+	.	ID=exon-XM_036165295.1-12;Parent=rna-XM_036165295.1;Dbxref=GeneID:52822,GenBank:XM_036165295.1,MGI:MGI:106484;gbkey=mRNA;gene=Rufy3;product=RUN and FYVE domain containing 3%2C transcript variant X13;transcript_id=XM_036165295.1;extra_copy_number=0
CM058245.1	Liftoff	exon	91347657	91349764	.	+	.	ID=exon-XM_036165295.1-13;Parent=rna-XM_036165295.1;Dbxref=GeneID:52822,GenBank:XM_036165295.1,MGI:MGI:106484;gbkey=mRNA;gene=Rufy3;product=RUN and FYVE domain containing 3%2C transcript variant X13;transcript_id=XM_036165295.1;extra_copy_number=0
CM058245.1	Liftoff	CDS	91322019	91322178	.	+	.	ID=cds-XP_036021188.1;Parent=rna-XM_036165295.1;Dbxref=GeneID:52822,GenBank:XP_036021188.1,MGI:MGI:106484;Name=XP_036021188.1;gbkey=CDS;gene=Rufy3;product=protein RUFY3 isoform X7;protein_id=XP_036021188.1;extra_copy_number=0
CM058245.1	Liftoff	CDS	91323526	91323643	.	+	.	ID=cds-XP_036021188.1;Parent=rna-XM_036165295.1;Dbxref=GeneID:52822,GenBank:XP_036021188.1,MGI:MGI:106484;Name=XP_036021188.1;gbkey=CDS;gene=Rufy3;product=protein RUFY3 isoform X7;protein_id=XP_036021188.1;extra_copy_number=0
CM058245.1	Liftoff	CDS	91324399	91324500	.	+	.	ID=cds-XP_036021188.1;Parent=rna-XM_036165295.1;Dbxref=GeneID:52822,GenBank:XP_036021188.1,MGI:MGI:106484;Name=XP_036021188.1;gbkey=CDS;gene=Rufy3;product=protein RUFY3 isoform X7;protein_id=XP_036021188.1;extra_copy_number=0
CM058245.1	Liftoff	CDS	91328365	91328488	.	+	.	ID=cds-XP_036021188.1;Parent=rna-XM_036165295.1;Dbxref=GeneID:52822,GenBank:XP_036021188.1,MGI:MGI:106484;Name=XP_036021188.1;gbkey=CDS;gene=Rufy3;product=protein RUFY3 isoform X7;protein_id=XP_036021188.1;extra_copy_number=0
CM058245.1	Liftoff	CDS	91334284	91334345	.	+	.	ID=cds-XP_036021188.1;Parent=rna-XM_036165295.1;Dbxref=GeneID:52822,GenBank:XP_036021188.1,MGI:MGI:106484;Name=XP_036021188.1;gbkey=CDS;gene=Rufy3;product=protein RUFY3 isoform X7;protein_id=XP_036021188.1;extra_copy_number=0
CM058245.1	Liftoff	CDS	91335088	91335153	.	+	.	ID=cds-XP_036021188.1;Parent=rna-XM_036165295.1;Dbxref=GeneID:52822,GenBank:XP_036021188.1,MGI:MGI:106484;Name=XP_036021188.1;gbkey=CDS;gene=Rufy3;product=protein RUFY3 isoform X7;protein_id=XP_036021188.1;extra_copy_number=0
CM058245.1	Liftoff	CDS	91337600	91337669	.	+	.	ID=cds-XP_036021188.1;Parent=rna-XM_036165295.1;Dbxref=GeneID:52822,GenBank:XP_036021188.1,MGI:MGI:106484;Name=XP_036021188.1;gbkey=CDS;gene=Rufy3;product=protein RUFY3 isoform X7;protein_id=XP_036021188.1;extra_copy_number=0
CM058245.1	Liftoff	CDS	91339502	91339594	.	+	.	ID=cds-XP_036021188.1;Parent=rna-XM_036165295.1;Dbxref=GeneID:52822,GenBank:XP_036021188.1,MGI:MGI:106484;Name=XP_036021188.1;gbkey=CDS;gene=Rufy3;product=protein RUFY3 isoform X7;protein_id=XP_036021188.1;extra_copy_number=0
CM058245.1	Liftoff	CDS	91342258	91342341	.	+	.	ID=cds-XP_036021188.1;Parent=rna-XM_036165295.1;Dbxref=GeneID:52822,GenBank:XP_036021188.1,MGI:MGI:106484;Name=XP_036021188.1;gbkey=CDS;gene=Rufy3;product=protein RUFY3 isoform X7;protein_id=XP_036021188.1;extra_copy_number=0
CM058245.1	Liftoff	CDS	91344260	91344427	.	+	.	ID=cds-XP_036021188.1;Parent=rna-XM_036165295.1;Dbxref=GeneID:52822,GenBank:XP_036021188.1,MGI:MGI:106484;Name=XP_036021188.1;gbkey=CDS;gene=Rufy3;product=protein RUFY3 isoform X7;protein_id=XP_036021188.1;extra_copy_number=0
CM058245.1	Liftoff	CDS	91346049	91346146	.	+	.	ID=cds-XP_036021188.1;Parent=rna-XM_036165295.1;Dbxref=GeneID:52822,GenBank:XP_036021188.1,MGI:MGI:106484;Name=XP_036021188.1;gbkey=CDS;gene=Rufy3;product=protein RUFY3 isoform X7;protein_id=XP_036021188.1;extra_copy_number=0
CM058245.1	Liftoff	CDS	91347657	91347729	.	+	.	ID=cds-XP_036021188.1;Parent=rna-XM_036165295.1;Dbxref=GeneID:52822,GenBank:XP_036021188.1,MGI:MGI:106484;Name=XP_036021188.1;gbkey=CDS;gene=Rufy3;product=protein RUFY3 isoform X7;protein_id=XP_036021188.1;extra_copy_number=0
CM058245.1	Liftoff	mRNA	91272693	91358464	.	+	.	ID=rna-XM_006535116.5;Parent=gene-Rufy3;Dbxref=GeneID:52822,GenBank:XM_006535116.5,MGI:MGI:106484;Name=XM_006535116.5;gbkey=mRNA;gene=Rufy3;model_evidence=Supporting evidence includes similarity to: 1 mRNA%2C 22 ESTs%2C 11 Proteins%2C 731 long SRA reads%2C and 100%25 coverage of the annotated genomic feature by RNAseq alignments%2C including 20 samples with support for all annotated introns;product=RUN and FYVE domain containing 3%2C transcript variant X8;transcript_id=XM_006535116.5;matches_ref_protein=True;valid_ORF=True;extra_copy_number=0
CM058245.1	Liftoff	exon	91272693	91272883	.	+	.	ID=exon-XM_006535116.5-1;Parent=rna-XM_006535116.5;Dbxref=GeneID:52822,GenBank:XM_006535116.5,MGI:MGI:106484;gbkey=mRNA;gene=Rufy3;product=RUN and FYVE domain containing 3%2C transcript variant X8;transcript_id=XM_006535116.5;extra_copy_number=0
CM058245.1	Liftoff	exon	91322005	91322178	.	+	.	ID=exon-XM_006535116.5-2;Parent=rna-XM_006535116.5;Dbxref=GeneID:52822,GenBank:XM_006535116.5,MGI:MGI:106484;gbkey=mRNA;gene=Rufy3;product=RUN and FYVE domain containing 3%2C transcript variant X8;transcript_id=XM_006535116.5;extra_copy_number=0
CM058245.1	Liftoff	exon	91323526	91323643	.	+	.	ID=exon-XM_006535116.5-3;Parent=rna-XM_006535116.5;Dbxref=GeneID:52822,GenBank:XM_006535116.5,MGI:MGI:106484;gbkey=mRNA;gene=Rufy3;product=RUN and FYVE domain containing 3%2C transcript variant X8;transcript_id=XM_006535116.5;extra_copy_number=0
CM058245.1	Liftoff	exon	91324399	91324500	.	+	.	ID=exon-XM_006535116.5-4;Parent=rna-XM_006535116.5;Dbxref=GeneID:52822,GenBank:XM_006535116.5,MGI:MGI:106484;gbkey=mRNA;gene=Rufy3;product=RUN and FYVE domain containing 3%2C transcript variant X8;transcript_id=XM_006535116.5;extra_copy_number=0
CM058245.1	Liftoff	exon	91328365	91328488	.	+	.	ID=exon-XM_006535116.5-5;Parent=rna-XM_006535116.5;Dbxref=GeneID:52822,GenBank:XM_006535116.5,MGI:MGI:106484;gbkey=mRNA;gene=Rufy3;product=RUN and FYVE domain containing 3%2C transcript variant X8;transcript_id=XM_006535116.5;extra_copy_number=0
CM058245.1	Liftoff	exon	91334284	91334345	.	+	.	ID=exon-XM_006535116.5-6;Parent=rna-XM_006535116.5;Dbxref=GeneID:52822,GenBank:XM_006535116.5,MGI:MGI:106484;gbkey=mRNA;gene=Rufy3;product=RUN and FYVE domain containing 3%2C transcript variant X8;transcript_id=XM_006535116.5;extra_copy_number=0
CM058245.1	Liftoff	exon	91335088	91335153	.	+	.	ID=exon-XM_006535116.5-7;Parent=rna-XM_006535116.5;Dbxref=GeneID:52822,GenBank:XM_006535116.5,MGI:MGI:106484;gbkey=mRNA;gene=Rufy3;product=RUN and FYVE domain containing 3%2C transcript variant X8;transcript_id=XM_006535116.5;extra_copy_number=0
CM058245.1	Liftoff	exon	91337600	91337669	.	+	.	ID=exon-XM_006535116.5-8;Parent=rna-XM_006535116.5;Dbxref=GeneID:52822,GenBank:XM_006535116.5,MGI:MGI:106484;gbkey=mRNA;gene=Rufy3;product=RUN and FYVE domain containing 3%2C transcript variant X8;transcript_id=XM_006535116.5;extra_copy_number=0
CM058245.1	Liftoff	exon	91339502	91339594	.	+	.	ID=exon-XM_006535116.5-9;Parent=rna-XM_006535116.5;Dbxref=GeneID:52822,GenBank:XM_006535116.5,MGI:MGI:106484;gbkey=mRNA;gene=Rufy3;product=RUN and FYVE domain containing 3%2C transcript variant X8;transcript_id=XM_006535116.5;extra_copy_number=0
CM058245.1	Liftoff	exon	91342258	91342341	.	+	.	ID=exon-XM_006535116.5-10;Parent=rna-XM_006535116.5;Dbxref=GeneID:52822,GenBank:XM_006535116.5,MGI:MGI:106484;gbkey=mRNA;gene=Rufy3;product=RUN and FYVE domain containing 3%2C transcript variant X8;transcript_id=XM_006535116.5;extra_copy_number=0
CM058245.1	Liftoff	exon	91344260	91344427	.	+	.	ID=exon-XM_006535116.5-11;Parent=rna-XM_006535116.5;Dbxref=GeneID:52822,GenBank:XM_006535116.5,MGI:MGI:106484;gbkey=mRNA;gene=Rufy3;product=RUN and FYVE domain containing 3%2C transcript variant X8;transcript_id=XM_006535116.5;extra_copy_number=0
CM058245.1	Liftoff	exon	91346049	91346146	.	+	.	ID=exon-XM_006535116.5-12;Parent=rna-XM_006535116.5;Dbxref=GeneID:52822,GenBank:XM_006535116.5,MGI:MGI:106484;gbkey=mRNA;gene=Rufy3;product=RUN and FYVE domain containing 3%2C transcript variant X8;transcript_id=XM_006535116.5;extra_copy_number=0
CM058245.1	Liftoff	exon	91349997	91350116	.	+	.	ID=exon-XM_006535116.5-13;Parent=rna-XM_006535116.5;Dbxref=GeneID:52822,GenBank:XM_006535116.5,MGI:MGI:106484;gbkey=mRNA;gene=Rufy3;product=RUN and FYVE domain containing 3%2C transcript variant X8;transcript_id=XM_006535116.5;extra_copy_number=0
CM058245.1	Liftoff	exon	91351136	91351232	.	+	.	ID=exon-XM_006535116.5-14;Parent=rna-XM_006535116.5;Dbxref=GeneID:52822,GenBank:XM_006535116.5,MGI:MGI:106484;gbkey=mRNA;gene=Rufy3;product=RUN and FYVE domain containing 3%2C transcript variant X8;transcript_id=XM_006535116.5;extra_copy_number=0
CM058245.1	Liftoff	exon	91352605	91352669	.	+	.	ID=exon-XM_006535116.5-15;Parent=rna-XM_006535116.5;Dbxref=GeneID:52822,GenBank:XM_006535116.5,MGI:MGI:106484;gbkey=mRNA;gene=Rufy3;product=RUN and FYVE domain containing 3%2C transcript variant X8;transcript_id=XM_006535116.5;extra_copy_number=0
CM058245.1	Liftoff	exon	91354287	91354314	.	+	.	ID=exon-XM_006535116.5-16;Parent=rna-XM_006535116.5;Dbxref=GeneID:52822,GenBank:XM_006535116.5,MGI:MGI:106484;gbkey=mRNA;gene=Rufy3;product=RUN and FYVE domain containing 3%2C transcript variant X8;transcript_id=XM_006535116.5;extra_copy_number=0
CM058245.1	Liftoff	exon	91355324	91355392	.	+	.	ID=exon-XM_006535116.5-17;Parent=rna-XM_006535116.5;Dbxref=GeneID:52822,GenBank:XM_006535116.5,MGI:MGI:106484;gbkey=mRNA;gene=Rufy3;product=RUN and FYVE domain containing 3%2C transcript variant X8;transcript_id=XM_006535116.5;extra_copy_number=0
CM058245.1	Liftoff	exon	91356900	91358464	.	+	.	ID=exon-XM_006535116.5-18;Parent=rna-XM_006535116.5;Dbxref=GeneID:52822,GenBank:XM_006535116.5,MGI:MGI:106484;gbkey=mRNA;gene=Rufy3;product=RUN and FYVE domain containing 3%2C transcript variant X8;transcript_id=XM_006535116.5;extra_copy_number=0
CM058245.1	Liftoff	CDS	91322019	91322178	.	+	.	ID=cds-XP_006535179.1;Parent=rna-XM_006535116.5;Dbxref=GeneID:52822,GenBank:XP_006535179.1,MGI:MGI:106484;Name=XP_006535179.1;gbkey=CDS;gene=Rufy3;product=protein RUFY3 isoform X5;protein_id=XP_006535179.1;extra_copy_number=0
CM058245.1	Liftoff	CDS	91323526	91323643	.	+	.	ID=cds-XP_006535179.1;Parent=rna-XM_006535116.5;Dbxref=GeneID:52822,GenBank:XP_006535179.1,MGI:MGI:106484;Name=XP_006535179.1;gbkey=CDS;gene=Rufy3;product=protein RUFY3 isoform X5;protein_id=XP_006535179.1;extra_copy_number=0
CM058245.1	Liftoff	CDS	91324399	91324500	.	+	.	ID=cds-XP_006535179.1;Parent=rna-XM_006535116.5;Dbxref=GeneID:52822,GenBank:XP_006535179.1,MGI:MGI:106484;Name=XP_006535179.1;gbkey=CDS;gene=Rufy3;product=protein RUFY3 isoform X5;protein_id=XP_006535179.1;extra_copy_number=0
CM058245.1	Liftoff	CDS	91328365	91328488	.	+	.	ID=cds-XP_006535179.1;Parent=rna-XM_006535116.5;Dbxref=GeneID:52822,GenBank:XP_006535179.1,MGI:MGI:106484;Name=XP_006535179.1;gbkey=CDS;gene=Rufy3;product=protein RUFY3 isoform X5;protein_id=XP_006535179.1;extra_copy_number=0
CM058245.1	Liftoff	CDS	91334284	91334345	.	+	.	ID=cds-XP_006535179.1;Parent=rna-XM_006535116.5;Dbxref=GeneID:52822,GenBank:XP_006535179.1,MGI:MGI:106484;Name=XP_006535179.1;gbkey=CDS;gene=Rufy3;product=protein RUFY3 isoform X5;protein_id=XP_006535179.1;extra_copy_number=0
CM058245.1	Liftoff	CDS	91335088	91335153	.	+	.	ID=cds-XP_006535179.1;Parent=rna-XM_006535116.5;Dbxref=GeneID:52822,GenBank:XP_006535179.1,MGI:MGI:106484;Name=XP_006535179.1;gbkey=CDS;gene=Rufy3;product=protein RUFY3 isoform X5;protein_id=XP_006535179.1;extra_copy_number=0
CM058245.1	Liftoff	CDS	91337600	91337669	.	+	.	ID=cds-XP_006535179.1;Parent=rna-XM_006535116.5;Dbxref=GeneID:52822,GenBank:XP_006535179.1,MGI:MGI:106484;Name=XP_006535179.1;gbkey=CDS;gene=Rufy3;product=protein RUFY3 isoform X5;protein_id=XP_006535179.1;extra_copy_number=0
CM058245.1	Liftoff	CDS	91339502	91339594	.	+	.	ID=cds-XP_006535179.1;Parent=rna-XM_006535116.5;Dbxref=GeneID:52822,GenBank:XP_006535179.1,MGI:MGI:106484;Name=XP_006535179.1;gbkey=CDS;gene=Rufy3;product=protein RUFY3 isoform X5;protein_id=XP_006535179.1;extra_copy_number=0
CM058245.1	Liftoff	CDS	91342258	91342341	.	+	.	ID=cds-XP_006535179.1;Parent=rna-XM_006535116.5;Dbxref=GeneID:52822,GenBank:XP_006535179.1,MGI:MGI:106484;Name=XP_006535179.1;gbkey=CDS;gene=Rufy3;product=protein RUFY3 isoform X5;protein_id=XP_006535179.1;extra_copy_number=0
CM058245.1	Liftoff	CDS	91344260	91344427	.	+	.	ID=cds-XP_006535179.1;Parent=rna-XM_006535116.5;Dbxref=GeneID:52822,GenBank:XP_006535179.1,MGI:MGI:106484;Name=XP_006535179.1;gbkey=CDS;gene=Rufy3;product=protein RUFY3 isoform X5;protein_id=XP_006535179.1;extra_copy_number=0
CM058245.1	Liftoff	CDS	91346049	91346146	.	+	.	ID=cds-XP_006535179.1;Parent=rna-XM_006535116.5;Dbxref=GeneID:52822,GenBank:XP_006535179.1,MGI:MGI:106484;Name=XP_006535179.1;gbkey=CDS;gene=Rufy3;product=protein RUFY3 isoform X5;protein_id=XP_006535179.1;extra_copy_number=0
CM058245.1	Liftoff	CDS	91349997	91350116	.	+	.	ID=cds-XP_006535179.1;Parent=rna-XM_006535116.5;Dbxref=GeneID:52822,GenBank:XP_006535179.1,MGI:MGI:106484;Name=XP_006535179.1;gbkey=CDS;gene=Rufy3;product=protein RUFY3 isoform X5;protein_id=XP_006535179.1;extra_copy_number=0
CM058245.1	Liftoff	CDS	91351136	91351232	.	+	.	ID=cds-XP_006535179.1;Parent=rna-XM_006535116.5;Dbxref=GeneID:52822,GenBank:XP_006535179.1,MGI:MGI:106484;Name=XP_006535179.1;gbkey=CDS;gene=Rufy3;product=protein RUFY3 isoform X5;protein_id=XP_006535179.1;extra_copy_number=0
CM058245.1	Liftoff	CDS	91352605	91352669	.	+	.	ID=cds-XP_006535179.1;Parent=rna-XM_006535116.5;Dbxref=GeneID:52822,GenBank:XP_006535179.1,MGI:MGI:106484;Name=XP_006535179.1;gbkey=CDS;gene=Rufy3;product=protein RUFY3 isoform X5;protein_id=XP_006535179.1;extra_copy_number=0
CM058245.1	Liftoff	CDS	91354287	91354314	.	+	.	ID=cds-XP_006535179.1;Parent=rna-XM_006535116.5;Dbxref=GeneID:52822,GenBank:XP_006535179.1,MGI:MGI:106484;Name=XP_006535179.1;gbkey=CDS;gene=Rufy3;product=protein RUFY3 isoform X5;protein_id=XP_006535179.1;extra_copy_number=0
CM058245.1	Liftoff	CDS	91355324	91355392	.	+	.	ID=cds-XP_006535179.1;Parent=rna-XM_006535116.5;Dbxref=GeneID:52822,GenBank:XP_006535179.1,MGI:MGI:106484;Name=XP_006535179.1;gbkey=CDS;gene=Rufy3;product=protein RUFY3 isoform X5;protein_id=XP_006535179.1;extra_copy_number=0
CM058245.1	Liftoff	CDS	91356900	91357043	.	+	.	ID=cds-XP_006535179.1;Parent=rna-XM_006535116.5;Dbxref=GeneID:52822,GenBank:XP_006535179.1,MGI:MGI:106484;Name=XP_006535179.1;gbkey=CDS;gene=Rufy3;product=protein RUFY3 isoform X5;protein_id=XP_006535179.1;extra_copy_number=0
CM058245.1	Liftoff	mRNA	91288507	91358460	.	+	.	ID=rna-XM_006535112.2;Parent=gene-Rufy3;Dbxref=GeneID:52822,GenBank:XM_006535112.2,MGI:MGI:106484;Name=XM_006535112.2;gbkey=mRNA;gene=Rufy3;model_evidence=Supporting evidence includes similarity to: 1 mRNA%2C 22 ESTs%2C 12 Proteins%2C 693 long SRA reads%2C and 100%25 coverage of the annotated genomic feature by RNAseq alignments%2C including 1 sample with support for all annotated introns;product=RUN and FYVE domain containing 3%2C transcript variant X3;transcript_id=XM_006535112.2;matches_ref_protein=True;valid_ORF=True;extra_copy_number=0
CM058245.1	Liftoff	exon	91288507	91288571	.	+	.	ID=exon-XM_006535112.2-1;Parent=rna-XM_006535112.2;Dbxref=GeneID:52822,GenBank:XM_006535112.2,MGI:MGI:106484;gbkey=mRNA;gene=Rufy3;product=RUN and FYVE domain containing 3%2C transcript variant X3;transcript_id=XM_006535112.2;extra_copy_number=0
CM058245.1	Liftoff	exon	91291191	91291378	.	+	.	ID=exon-XM_006535112.2-2;Parent=rna-XM_006535112.2;Dbxref=GeneID:52822,GenBank:XM_006535112.2,MGI:MGI:106484;gbkey=mRNA;gene=Rufy3;product=RUN and FYVE domain containing 3%2C transcript variant X3;transcript_id=XM_006535112.2;extra_copy_number=0
CM058245.1	Liftoff	exon	91305497	91305550	.	+	.	ID=exon-XM_006535112.2-3;Parent=rna-XM_006535112.2;Dbxref=GeneID:52822,GenBank:XM_006535112.2,MGI:MGI:106484;gbkey=mRNA;gene=Rufy3;product=RUN and FYVE domain containing 3%2C transcript variant X3;transcript_id=XM_006535112.2;extra_copy_number=0
CM058245.1	Liftoff	exon	91322005	91322178	.	+	.	ID=exon-XM_006535112.2-4;Parent=rna-XM_006535112.2;Dbxref=GeneID:52822,GenBank:XM_006535112.2,MGI:MGI:106484;gbkey=mRNA;gene=Rufy3;product=RUN and FYVE domain containing 3%2C transcript variant X3;transcript_id=XM_006535112.2;extra_copy_number=0
CM058245.1	Liftoff	exon	91323526	91323643	.	+	.	ID=exon-XM_006535112.2-5;Parent=rna-XM_006535112.2;Dbxref=GeneID:52822,GenBank:XM_006535112.2,MGI:MGI:106484;gbkey=mRNA;gene=Rufy3;product=RUN and FYVE domain containing 3%2C transcript variant X3;transcript_id=XM_006535112.2;extra_copy_number=0
CM058245.1	Liftoff	exon	91324399	91324500	.	+	.	ID=exon-XM_006535112.2-6;Parent=rna-XM_006535112.2;Dbxref=GeneID:52822,GenBank:XM_006535112.2,MGI:MGI:106484;gbkey=mRNA;gene=Rufy3;product=RUN and FYVE domain containing 3%2C transcript variant X3;transcript_id=XM_006535112.2;extra_copy_number=0
CM058245.1	Liftoff	exon	91328365	91328488	.	+	.	ID=exon-XM_006535112.2-7;Parent=rna-XM_006535112.2;Dbxref=GeneID:52822,GenBank:XM_006535112.2,MGI:MGI:106484;gbkey=mRNA;gene=Rufy3;product=RUN and FYVE domain containing 3%2C transcript variant X3;transcript_id=XM_006535112.2;extra_copy_number=0
CM058245.1	Liftoff	exon	91334284	91334345	.	+	.	ID=exon-XM_006535112.2-8;Parent=rna-XM_006535112.2;Dbxref=GeneID:52822,GenBank:XM_006535112.2,MGI:MGI:106484;gbkey=mRNA;gene=Rufy3;product=RUN and FYVE domain containing 3%2C transcript variant X3;transcript_id=XM_006535112.2;extra_copy_number=0
CM058245.1	Liftoff	exon	91335088	91335153	.	+	.	ID=exon-XM_006535112.2-9;Parent=rna-XM_006535112.2;Dbxref=GeneID:52822,GenBank:XM_006535112.2,MGI:MGI:106484;gbkey=mRNA;gene=Rufy3;product=RUN and FYVE domain containing 3%2C transcript variant X3;transcript_id=XM_006535112.2;extra_copy_number=0
CM058245.1	Liftoff	exon	91337600	91337669	.	+	.	ID=exon-XM_006535112.2-10;Parent=rna-XM_006535112.2;Dbxref=GeneID:52822,GenBank:XM_006535112.2,MGI:MGI:106484;gbkey=mRNA;gene=Rufy3;product=RUN and FYVE domain containing 3%2C transcript variant X3;transcript_id=XM_006535112.2;extra_copy_number=0
CM058245.1	Liftoff	exon	91339502	91339594	.	+	.	ID=exon-XM_006535112.2-11;Parent=rna-XM_006535112.2;Dbxref=GeneID:52822,GenBank:XM_006535112.2,MGI:MGI:106484;gbkey=mRNA;gene=Rufy3;product=RUN and FYVE domain containing 3%2C transcript variant X3;transcript_id=XM_006535112.2;extra_copy_number=0
CM058245.1	Liftoff	exon	91342258	91342341	.	+	.	ID=exon-XM_006535112.2-12;Parent=rna-XM_006535112.2;Dbxref=GeneID:52822,GenBank:XM_006535112.2,MGI:MGI:106484;gbkey=mRNA;gene=Rufy3;product=RUN and FYVE domain containing 3%2C transcript variant X3;transcript_id=XM_006535112.2;extra_copy_number=0
CM058245.1	Liftoff	exon	91344260	91344427	.	+	.	ID=exon-XM_006535112.2-13;Parent=rna-XM_006535112.2;Dbxref=GeneID:52822,GenBank:XM_006535112.2,MGI:MGI:106484;gbkey=mRNA;gene=Rufy3;product=RUN and FYVE domain containing 3%2C transcript variant X3;transcript_id=XM_006535112.2;extra_copy_number=0
CM058245.1	Liftoff	exon	91346049	91346146	.	+	.	ID=exon-XM_006535112.2-14;Parent=rna-XM_006535112.2;Dbxref=GeneID:52822,GenBank:XM_006535112.2,MGI:MGI:106484;gbkey=mRNA;gene=Rufy3;product=RUN and FYVE domain containing 3%2C transcript variant X3;transcript_id=XM_006535112.2;extra_copy_number=0
CM058245.1	Liftoff	exon	91349997	91350116	.	+	.	ID=exon-XM_006535112.2-15;Parent=rna-XM_006535112.2;Dbxref=GeneID:52822,GenBank:XM_006535112.2,MGI:MGI:106484;gbkey=mRNA;gene=Rufy3;product=RUN and FYVE domain containing 3%2C transcript variant X3;transcript_id=XM_006535112.2;extra_copy_number=0
CM058245.1	Liftoff	exon	91351136	91351232	.	+	.	ID=exon-XM_006535112.2-16;Parent=rna-XM_006535112.2;Dbxref=GeneID:52822,GenBank:XM_006535112.2,MGI:MGI:106484;gbkey=mRNA;gene=Rufy3;product=RUN and FYVE domain containing 3%2C transcript variant X3;transcript_id=XM_006535112.2;extra_copy_number=0
CM058245.1	Liftoff	exon	91352605	91352669	.	+	.	ID=exon-XM_006535112.2-17;Parent=rna-XM_006535112.2;Dbxref=GeneID:52822,GenBank:XM_006535112.2,MGI:MGI:106484;gbkey=mRNA;gene=Rufy3;product=RUN and FYVE domain containing 3%2C transcript variant X3;transcript_id=XM_006535112.2;extra_copy_number=0
CM058245.1	Liftoff	exon	91354287	91354314	.	+	.	ID=exon-XM_006535112.2-18;Parent=rna-XM_006535112.2;Dbxref=GeneID:52822,GenBank:XM_006535112.2,MGI:MGI:106484;gbkey=mRNA;gene=Rufy3;product=RUN and FYVE domain containing 3%2C transcript variant X3;transcript_id=XM_006535112.2;extra_copy_number=0
CM058245.1	Liftoff	exon	91355324	91355392	.	+	.	ID=exon-XM_006535112.2-19;Parent=rna-XM_006535112.2;Dbxref=GeneID:52822,GenBank:XM_006535112.2,MGI:MGI:106484;gbkey=mRNA;gene=Rufy3;product=RUN and FYVE domain containing 3%2C transcript variant X3;transcript_id=XM_006535112.2;extra_copy_number=0
CM058245.1	Liftoff	exon	91356900	91358460	.	+	.	ID=exon-XM_006535112.2-20;Parent=rna-XM_006535112.2;Dbxref=GeneID:52822,GenBank:XM_006535112.2,MGI:MGI:106484;gbkey=mRNA;gene=Rufy3;product=RUN and FYVE domain containing 3%2C transcript variant X3;transcript_id=XM_006535112.2;extra_copy_number=0
CM058245.1	Liftoff	CDS	91291201	91291378	.	+	.	ID=cds-XP_006535175.1;Parent=rna-XM_006535112.2;Dbxref=GeneID:52822,GenBank:XP_006535175.1,MGI:MGI:106484;Name=XP_006535175.1;gbkey=CDS;gene=Rufy3;product=protein RUFY3 isoform X2;protein_id=XP_006535175.1;extra_copy_number=0
CM058245.1	Liftoff	CDS	91305497	91305550	.	+	.	ID=cds-XP_006535175.1;Parent=rna-XM_006535112.2;Dbxref=GeneID:52822,GenBank:XP_006535175.1,MGI:MGI:106484;Name=XP_006535175.1;gbkey=CDS;gene=Rufy3;product=protein RUFY3 isoform X2;protein_id=XP_006535175.1;extra_copy_number=0
CM058245.1	Liftoff	CDS	91322005	91322178	.	+	.	ID=cds-XP_006535175.1;Parent=rna-XM_006535112.2;Dbxref=GeneID:52822,GenBank:XP_006535175.1,MGI:MGI:106484;Name=XP_006535175.1;gbkey=CDS;gene=Rufy3;product=protein RUFY3 isoform X2;protein_id=XP_006535175.1;extra_copy_number=0
CM058245.1	Liftoff	CDS	91323526	91323643	.	+	.	ID=cds-XP_006535175.1;Parent=rna-XM_006535112.2;Dbxref=GeneID:52822,GenBank:XP_006535175.1,MGI:MGI:106484;Name=XP_006535175.1;gbkey=CDS;gene=Rufy3;product=protein RUFY3 isoform X2;protein_id=XP_006535175.1;extra_copy_number=0
CM058245.1	Liftoff	CDS	91324399	91324500	.	+	.	ID=cds-XP_006535175.1;Parent=rna-XM_006535112.2;Dbxref=GeneID:52822,GenBank:XP_006535175.1,MGI:MGI:106484;Name=XP_006535175.1;gbkey=CDS;gene=Rufy3;product=protein RUFY3 isoform X2;protein_id=XP_006535175.1;extra_copy_number=0
CM058245.1	Liftoff	CDS	91328365	91328488	.	+	.	ID=cds-XP_006535175.1;Parent=rna-XM_006535112.2;Dbxref=GeneID:52822,GenBank:XP_006535175.1,MGI:MGI:106484;Name=XP_006535175.1;gbkey=CDS;gene=Rufy3;product=protein RUFY3 isoform X2;protein_id=XP_006535175.1;extra_copy_number=0
CM058245.1	Liftoff	CDS	91334284	91334345	.	+	.	ID=cds-XP_006535175.1;Parent=rna-XM_006535112.2;Dbxref=GeneID:52822,GenBank:XP_006535175.1,MGI:MGI:106484;Name=XP_006535175.1;gbkey=CDS;gene=Rufy3;product=protein RUFY3 isoform X2;protein_id=XP_006535175.1;extra_copy_number=0
CM058245.1	Liftoff	CDS	91335088	91335153	.	+	.	ID=cds-XP_006535175.1;Parent=rna-XM_006535112.2;Dbxref=GeneID:52822,GenBank:XP_006535175.1,MGI:MGI:106484;Name=XP_006535175.1;gbkey=CDS;gene=Rufy3;product=protein RUFY3 isoform X2;protein_id=XP_006535175.1;extra_copy_number=0
CM058245.1	Liftoff	CDS	91337600	91337669	.	+	.	ID=cds-XP_006535175.1;Parent=rna-XM_006535112.2;Dbxref=GeneID:52822,GenBank:XP_006535175.1,MGI:MGI:106484;Name=XP_006535175.1;gbkey=CDS;gene=Rufy3;product=protein RUFY3 isoform X2;protein_id=XP_006535175.1;extra_copy_number=0
CM058245.1	Liftoff	CDS	91339502	91339594	.	+	.	ID=cds-XP_006535175.1;Parent=rna-XM_006535112.2;Dbxref=GeneID:52822,GenBank:XP_006535175.1,MGI:MGI:106484;Name=XP_006535175.1;gbkey=CDS;gene=Rufy3;product=protein RUFY3 isoform X2;protein_id=XP_006535175.1;extra_copy_number=0
CM058245.1	Liftoff	CDS	91342258	91342341	.	+	.	ID=cds-XP_006535175.1;Parent=rna-XM_006535112.2;Dbxref=GeneID:52822,GenBank:XP_006535175.1,MGI:MGI:106484;Name=XP_006535175.1;gbkey=CDS;gene=Rufy3;product=protein RUFY3 isoform X2;protein_id=XP_006535175.1;extra_copy_number=0
CM058245.1	Liftoff	CDS	91344260	91344427	.	+	.	ID=cds-XP_006535175.1;Parent=rna-XM_006535112.2;Dbxref=GeneID:52822,GenBank:XP_006535175.1,MGI:MGI:106484;Name=XP_006535175.1;gbkey=CDS;gene=Rufy3;product=protein RUFY3 isoform X2;protein_id=XP_006535175.1;extra_copy_number=0
CM058245.1	Liftoff	CDS	91346049	91346146	.	+	.	ID=cds-XP_006535175.1;Parent=rna-XM_006535112.2;Dbxref=GeneID:52822,GenBank:XP_006535175.1,MGI:MGI:106484;Name=XP_006535175.1;gbkey=CDS;gene=Rufy3;product=protein RUFY3 isoform X2;protein_id=XP_006535175.1;extra_copy_number=0
CM058245.1	Liftoff	CDS	91349997	91350116	.	+	.	ID=cds-XP_006535175.1;Parent=rna-XM_006535112.2;Dbxref=GeneID:52822,GenBank:XP_006535175.1,MGI:MGI:106484;Name=XP_006535175.1;gbkey=CDS;gene=Rufy3;product=protein RUFY3 isoform X2;protein_id=XP_006535175.1;extra_copy_number=0
CM058245.1	Liftoff	CDS	91351136	91351232	.	+	.	ID=cds-XP_006535175.1;Parent=rna-XM_006535112.2;Dbxref=GeneID:52822,GenBank:XP_006535175.1,MGI:MGI:106484;Name=XP_006535175.1;gbkey=CDS;gene=Rufy3;product=protein RUFY3 isoform X2;protein_id=XP_006535175.1;extra_copy_number=0
CM058245.1	Liftoff	CDS	91352605	91352669	.	+	.	ID=cds-XP_006535175.1;Parent=rna-XM_006535112.2;Dbxref=GeneID:52822,GenBank:XP_006535175.1,MGI:MGI:106484;Name=XP_006535175.1;gbkey=CDS;gene=Rufy3;product=protein RUFY3 isoform X2;protein_id=XP_006535175.1;extra_copy_number=0
CM058245.1	Liftoff	CDS	91354287	91354314	.	+	.	ID=cds-XP_006535175.1;Parent=rna-XM_006535112.2;Dbxref=GeneID:52822,GenBank:XP_006535175.1,MGI:MGI:106484;Name=XP_006535175.1;gbkey=CDS;gene=Rufy3;product=protein RUFY3 isoform X2;protein_id=XP_006535175.1;extra_copy_number=0
CM058245.1	Liftoff	CDS	91355324	91355392	.	+	.	ID=cds-XP_006535175.1;Parent=rna-XM_006535112.2;Dbxref=GeneID:52822,GenBank:XP_006535175.1,MGI:MGI:106484;Name=XP_006535175.1;gbkey=CDS;gene=Rufy3;product=protein RUFY3 isoform X2;protein_id=XP_006535175.1;extra_copy_number=0
CM058245.1	Liftoff	CDS	91356900	91357043	.	+	.	ID=cds-XP_006535175.1;Parent=rna-XM_006535112.2;Dbxref=GeneID:52822,GenBank:XP_006535175.1,MGI:MGI:106484;Name=XP_006535175.1;gbkey=CDS;gene=Rufy3;product=protein RUFY3 isoform X2;protein_id=XP_006535175.1;extra_copy_number=0
CM058245.1	Liftoff	mRNA	91290126	91358464	.	+	.	ID=rna-XM_006535111.2;Parent=gene-Rufy3;Dbxref=GeneID:52822,GenBank:XM_006535111.2,MGI:MGI:106484;Name=XM_006535111.2;gbkey=mRNA;gene=Rufy3;model_evidence=Supporting evidence includes similarity to: 2 mRNAs%2C 25 ESTs%2C 12 Proteins%2C 726 long SRA reads%2C and 100%25 coverage of the annotated genomic feature by RNAseq alignments%2C including 16 samples with support for all annotated introns;product=RUN and FYVE domain containing 3%2C transcript variant X2;transcript_id=XM_006535111.2;matches_ref_protein=True;valid_ORF=True;extra_copy_number=0
CM058245.1	Liftoff	exon	91290126	91291015	.	+	.	ID=exon-XM_006535111.2-1;Parent=rna-XM_006535111.2;Dbxref=GeneID:52822,GenBank:XM_006535111.2,MGI:MGI:106484;gbkey=mRNA;gene=Rufy3;product=RUN and FYVE domain containing 3%2C transcript variant X2;transcript_id=XM_006535111.2;extra_copy_number=0
CM058245.1	Liftoff	exon	91291191	91291378	.	+	.	ID=exon-XM_006535111.2-2;Parent=rna-XM_006535111.2;Dbxref=GeneID:52822,GenBank:XM_006535111.2,MGI:MGI:106484;gbkey=mRNA;gene=Rufy3;product=RUN and FYVE domain containing 3%2C transcript variant X2;transcript_id=XM_006535111.2;extra_copy_number=0
CM058245.1	Liftoff	exon	91305497	91305550	.	+	.	ID=exon-XM_006535111.2-3;Parent=rna-XM_006535111.2;Dbxref=GeneID:52822,GenBank:XM_006535111.2,MGI:MGI:106484;gbkey=mRNA;gene=Rufy3;product=RUN and FYVE domain containing 3%2C transcript variant X2;transcript_id=XM_006535111.2;extra_copy_number=0
CM058245.1	Liftoff	exon	91322005	91322178	.	+	.	ID=exon-XM_006535111.2-4;Parent=rna-XM_006535111.2;Dbxref=GeneID:52822,GenBank:XM_006535111.2,MGI:MGI:106484;gbkey=mRNA;gene=Rufy3;product=RUN and FYVE domain containing 3%2C transcript variant X2;transcript_id=XM_006535111.2;extra_copy_number=0
CM058245.1	Liftoff	exon	91323526	91323643	.	+	.	ID=exon-XM_006535111.2-5;Parent=rna-XM_006535111.2;Dbxref=GeneID:52822,GenBank:XM_006535111.2,MGI:MGI:106484;gbkey=mRNA;gene=Rufy3;product=RUN and FYVE domain containing 3%2C transcript variant X2;transcript_id=XM_006535111.2;extra_copy_number=0
CM058245.1	Liftoff	exon	91324399	91324500	.	+	.	ID=exon-XM_006535111.2-6;Parent=rna-XM_006535111.2;Dbxref=GeneID:52822,GenBank:XM_006535111.2,MGI:MGI:106484;gbkey=mRNA;gene=Rufy3;product=RUN and FYVE domain containing 3%2C transcript variant X2;transcript_id=XM_006535111.2;extra_copy_number=0
CM058245.1	Liftoff	exon	91328365	91328488	.	+	.	ID=exon-XM_006535111.2-7;Parent=rna-XM_006535111.2;Dbxref=GeneID:52822,GenBank:XM_006535111.2,MGI:MGI:106484;gbkey=mRNA;gene=Rufy3;product=RUN and FYVE domain containing 3%2C transcript variant X2;transcript_id=XM_006535111.2;extra_copy_number=0
CM058245.1	Liftoff	exon	91334284	91334345	.	+	.	ID=exon-XM_006535111.2-8;Parent=rna-XM_006535111.2;Dbxref=GeneID:52822,GenBank:XM_006535111.2,MGI:MGI:106484;gbkey=mRNA;gene=Rufy3;product=RUN and FYVE domain containing 3%2C transcript variant X2;transcript_id=XM_006535111.2;extra_copy_number=0
CM058245.1	Liftoff	exon	91335088	91335153	.	+	.	ID=exon-XM_006535111.2-9;Parent=rna-XM_006535111.2;Dbxref=GeneID:52822,GenBank:XM_006535111.2,MGI:MGI:106484;gbkey=mRNA;gene=Rufy3;product=RUN and FYVE domain containing 3%2C transcript variant X2;transcript_id=XM_006535111.2;extra_copy_number=0
CM058245.1	Liftoff	exon	91337600	91337669	.	+	.	ID=exon-XM_006535111.2-10;Parent=rna-XM_006535111.2;Dbxref=GeneID:52822,GenBank:XM_006535111.2,MGI:MGI:106484;gbkey=mRNA;gene=Rufy3;product=RUN and FYVE domain containing 3%2C transcript variant X2;transcript_id=XM_006535111.2;extra_copy_number=0
CM058245.1	Liftoff	exon	91339502	91339594	.	+	.	ID=exon-XM_006535111.2-11;Parent=rna-XM_006535111.2;Dbxref=GeneID:52822,GenBank:XM_006535111.2,MGI:MGI:106484;gbkey=mRNA;gene=Rufy3;product=RUN and FYVE domain containing 3%2C transcript variant X2;transcript_id=XM_006535111.2;extra_copy_number=0
CM058245.1	Liftoff	exon	91342258	91342341	.	+	.	ID=exon-XM_006535111.2-12;Parent=rna-XM_006535111.2;Dbxref=GeneID:52822,GenBank:XM_006535111.2,MGI:MGI:106484;gbkey=mRNA;gene=Rufy3;product=RUN and FYVE domain containing 3%2C transcript variant X2;transcript_id=XM_006535111.2;extra_copy_number=0
CM058245.1	Liftoff	exon	91344260	91344427	.	+	.	ID=exon-XM_006535111.2-13;Parent=rna-XM_006535111.2;Dbxref=GeneID:52822,GenBank:XM_006535111.2,MGI:MGI:106484;gbkey=mRNA;gene=Rufy3;product=RUN and FYVE domain containing 3%2C transcript variant X2;transcript_id=XM_006535111.2;extra_copy_number=0
CM058245.1	Liftoff	exon	91346049	91346146	.	+	.	ID=exon-XM_006535111.2-14;Parent=rna-XM_006535111.2;Dbxref=GeneID:52822,GenBank:XM_006535111.2,MGI:MGI:106484;gbkey=mRNA;gene=Rufy3;product=RUN and FYVE domain containing 3%2C transcript variant X2;transcript_id=XM_006535111.2;extra_copy_number=0
CM058245.1	Liftoff	exon	91349997	91350116	.	+	.	ID=exon-XM_006535111.2-15;Parent=rna-XM_006535111.2;Dbxref=GeneID:52822,GenBank:XM_006535111.2,MGI:MGI:106484;gbkey=mRNA;gene=Rufy3;product=RUN and FYVE domain containing 3%2C transcript variant X2;transcript_id=XM_006535111.2;extra_copy_number=0
CM058245.1	Liftoff	exon	91351136	91351232	.	+	.	ID=exon-XM_006535111.2-16;Parent=rna-XM_006535111.2;Dbxref=GeneID:52822,GenBank:XM_006535111.2,MGI:MGI:106484;gbkey=mRNA;gene=Rufy3;product=RUN and FYVE domain containing 3%2C transcript variant X2;transcript_id=XM_006535111.2;extra_copy_number=0
CM058245.1	Liftoff	exon	91352605	91352669	.	+	.	ID=exon-XM_006535111.2-17;Parent=rna-XM_006535111.2;Dbxref=GeneID:52822,GenBank:XM_006535111.2,MGI:MGI:106484;gbkey=mRNA;gene=Rufy3;product=RUN and FYVE domain containing 3%2C transcript variant X2;transcript_id=XM_006535111.2;extra_copy_number=0
CM058245.1	Liftoff	exon	91354287	91354314	.	+	.	ID=exon-XM_006535111.2-18;Parent=rna-XM_006535111.2;Dbxref=GeneID:52822,GenBank:XM_006535111.2,MGI:MGI:106484;gbkey=mRNA;gene=Rufy3;product=RUN and FYVE domain containing 3%2C transcript variant X2;transcript_id=XM_006535111.2;extra_copy_number=0
CM058245.1	Liftoff	exon	91355324	91355392	.	+	.	ID=exon-XM_006535111.2-19;Parent=rna-XM_006535111.2;Dbxref=GeneID:52822,GenBank:XM_006535111.2,MGI:MGI:106484;gbkey=mRNA;gene=Rufy3;product=RUN and FYVE domain containing 3%2C transcript variant X2;transcript_id=XM_006535111.2;extra_copy_number=0
CM058245.1	Liftoff	exon	91356900	91358464	.	+	.	ID=exon-XM_006535111.2-20;Parent=rna-XM_006535111.2;Dbxref=GeneID:52822,GenBank:XM_006535111.2,MGI:MGI:106484;gbkey=mRNA;gene=Rufy3;product=RUN and FYVE domain containing 3%2C transcript variant X2;transcript_id=XM_006535111.2;extra_copy_number=0
CM058245.1	Liftoff	CDS	91291201	91291378	.	+	.	ID=cds-XP_006535174.1;Parent=rna-XM_006535111.2;Dbxref=GeneID:52822,GenBank:XP_006535174.1,MGI:MGI:106484;Name=XP_006535174.1;gbkey=CDS;gene=Rufy3;product=protein RUFY3 isoform X2;protein_id=XP_006535174.1;extra_copy_number=0
CM058245.1	Liftoff	CDS	91305497	91305550	.	+	.	ID=cds-XP_006535174.1;Parent=rna-XM_006535111.2;Dbxref=GeneID:52822,GenBank:XP_006535174.1,MGI:MGI:106484;Name=XP_006535174.1;gbkey=CDS;gene=Rufy3;product=protein RUFY3 isoform X2;protein_id=XP_006535174.1;extra_copy_number=0
CM058245.1	Liftoff	CDS	91322005	91322178	.	+	.	ID=cds-XP_006535174.1;Parent=rna-XM_006535111.2;Dbxref=GeneID:52822,GenBank:XP_006535174.1,MGI:MGI:106484;Name=XP_006535174.1;gbkey=CDS;gene=Rufy3;product=protein RUFY3 isoform X2;protein_id=XP_006535174.1;extra_copy_number=0
CM058245.1	Liftoff	CDS	91323526	91323643	.	+	.	ID=cds-XP_006535174.1;Parent=rna-XM_006535111.2;Dbxref=GeneID:52822,GenBank:XP_006535174.1,MGI:MGI:106484;Name=XP_006535174.1;gbkey=CDS;gene=Rufy3;product=protein RUFY3 isoform X2;protein_id=XP_006535174.1;extra_copy_number=0
CM058245.1	Liftoff	CDS	91324399	91324500	.	+	.	ID=cds-XP_006535174.1;Parent=rna-XM_006535111.2;Dbxref=GeneID:52822,GenBank:XP_006535174.1,MGI:MGI:106484;Name=XP_006535174.1;gbkey=CDS;gene=Rufy3;product=protein RUFY3 isoform X2;protein_id=XP_006535174.1;extra_copy_number=0
CM058245.1	Liftoff	CDS	91328365	91328488	.	+	.	ID=cds-XP_006535174.1;Parent=rna-XM_006535111.2;Dbxref=GeneID:52822,GenBank:XP_006535174.1,MGI:MGI:106484;Name=XP_006535174.1;gbkey=CDS;gene=Rufy3;product=protein RUFY3 isoform X2;protein_id=XP_006535174.1;extra_copy_number=0
CM058245.1	Liftoff	CDS	91334284	91334345	.	+	.	ID=cds-XP_006535174.1;Parent=rna-XM_006535111.2;Dbxref=GeneID:52822,GenBank:XP_006535174.1,MGI:MGI:106484;Name=XP_006535174.1;gbkey=CDS;gene=Rufy3;product=protein RUFY3 isoform X2;protein_id=XP_006535174.1;extra_copy_number=0
CM058245.1	Liftoff	CDS	91335088	91335153	.	+	.	ID=cds-XP_006535174.1;Parent=rna-XM_006535111.2;Dbxref=GeneID:52822,GenBank:XP_006535174.1,MGI:MGI:106484;Name=XP_006535174.1;gbkey=CDS;gene=Rufy3;product=protein RUFY3 isoform X2;protein_id=XP_006535174.1;extra_copy_number=0
CM058245.1	Liftoff	CDS	91337600	91337669	.	+	.	ID=cds-XP_006535174.1;Parent=rna-XM_006535111.2;Dbxref=GeneID:52822,GenBank:XP_006535174.1,MGI:MGI:106484;Name=XP_006535174.1;gbkey=CDS;gene=Rufy3;product=protein RUFY3 isoform X2;protein_id=XP_006535174.1;extra_copy_number=0
CM058245.1	Liftoff	CDS	91339502	91339594	.	+	.	ID=cds-XP_006535174.1;Parent=rna-XM_006535111.2;Dbxref=GeneID:52822,GenBank:XP_006535174.1,MGI:MGI:106484;Name=XP_006535174.1;gbkey=CDS;gene=Rufy3;product=protein RUFY3 isoform X2;protein_id=XP_006535174.1;extra_copy_number=0
CM058245.1	Liftoff	CDS	91342258	91342341	.	+	.	ID=cds-XP_006535174.1;Parent=rna-XM_006535111.2;Dbxref=GeneID:52822,GenBank:XP_006535174.1,MGI:MGI:106484;Name=XP_006535174.1;gbkey=CDS;gene=Rufy3;product=protein RUFY3 isoform X2;protein_id=XP_006535174.1;extra_copy_number=0
CM058245.1	Liftoff	CDS	91344260	91344427	.	+	.	ID=cds-XP_006535174.1;Parent=rna-XM_006535111.2;Dbxref=GeneID:52822,GenBank:XP_006535174.1,MGI:MGI:106484;Name=XP_006535174.1;gbkey=CDS;gene=Rufy3;product=protein RUFY3 isoform X2;protein_id=XP_006535174.1;extra_copy_number=0
CM058245.1	Liftoff	CDS	91346049	91346146	.	+	.	ID=cds-XP_006535174.1;Parent=rna-XM_006535111.2;Dbxref=GeneID:52822,GenBank:XP_006535174.1,MGI:MGI:106484;Name=XP_006535174.1;gbkey=CDS;gene=Rufy3;product=protein RUFY3 isoform X2;protein_id=XP_006535174.1;extra_copy_number=0
CM058245.1	Liftoff	CDS	91349997	91350116	.	+	.	ID=cds-XP_006535174.1;Parent=rna-XM_006535111.2;Dbxref=GeneID:52822,GenBank:XP_006535174.1,MGI:MGI:106484;Name=XP_006535174.1;gbkey=CDS;gene=Rufy3;product=protein RUFY3 isoform X2;protein_id=XP_006535174.1;extra_copy_number=0
CM058245.1	Liftoff	CDS	91351136	91351232	.	+	.	ID=cds-XP_006535174.1;Parent=rna-XM_006535111.2;Dbxref=GeneID:52822,GenBank:XP_006535174.1,MGI:MGI:106484;Name=XP_006535174.1;gbkey=CDS;gene=Rufy3;product=protein RUFY3 isoform X2;protein_id=XP_006535174.1;extra_copy_number=0
CM058245.1	Liftoff	CDS	91352605	91352669	.	+	.	ID=cds-XP_006535174.1;Parent=rna-XM_006535111.2;Dbxref=GeneID:52822,GenBank:XP_006535174.1,MGI:MGI:106484;Name=XP_006535174.1;gbkey=CDS;gene=Rufy3;product=protein RUFY3 isoform X2;protein_id=XP_006535174.1;extra_copy_number=0
CM058245.1	Liftoff	CDS	91354287	91354314	.	+	.	ID=cds-XP_006535174.1;Parent=rna-XM_006535111.2;Dbxref=GeneID:52822,GenBank:XP_006535174.1,MGI:MGI:106484;Name=XP_006535174.1;gbkey=CDS;gene=Rufy3;product=protein RUFY3 isoform X2;protein_id=XP_006535174.1;extra_copy_number=0
CM058245.1	Liftoff	CDS	91355324	91355392	.	+	.	ID=cds-XP_006535174.1;Parent=rna-XM_006535111.2;Dbxref=GeneID:52822,GenBank:XP_006535174.1,MGI:MGI:106484;Name=XP_006535174.1;gbkey=CDS;gene=Rufy3;product=protein RUFY3 isoform X2;protein_id=XP_006535174.1;extra_copy_number=0
CM058245.1	Liftoff	CDS	91356900	91357043	.	+	.	ID=cds-XP_006535174.1;Parent=rna-XM_006535111.2;Dbxref=GeneID:52822,GenBank:XP_006535174.1,MGI:MGI:106484;Name=XP_006535174.1;gbkey=CDS;gene=Rufy3;product=protein RUFY3 isoform X2;protein_id=XP_006535174.1;extra_copy_number=0
CM058245.1	Liftoff	mRNA	91290536	91358464	.	+	.	ID=rna-XM_017320983.3;Parent=gene-Rufy3;Dbxref=GeneID:52822,GenBank:XM_017320983.3,MGI:MGI:106484;Name=XM_017320983.3;gbkey=mRNA;gene=Rufy3;model_evidence=Supporting evidence includes similarity to: 2 mRNAs%2C 29 ESTs%2C 15 Proteins%2C 773 long SRA reads%2C and 100%25 coverage of the annotated genomic feature by RNAseq alignments%2C including 21 samples with support for all annotated introns;product=RUN and FYVE domain containing 3%2C transcript variant X4;transcript_id=XM_017320983.3;matches_ref_protein=True;valid_ORF=True;extra_copy_number=0
CM058245.1	Liftoff	exon	91290536	91291015	.	+	.	ID=exon-XM_017320983.3-1;Parent=rna-XM_017320983.3;Dbxref=GeneID:52822,GenBank:XM_017320983.3,MGI:MGI:106484;gbkey=mRNA;gene=Rufy3;product=RUN and FYVE domain containing 3%2C transcript variant X4;transcript_id=XM_017320983.3;extra_copy_number=0
CM058245.1	Liftoff	exon	91291191	91291378	.	+	.	ID=exon-XM_017320983.3-2;Parent=rna-XM_017320983.3;Dbxref=GeneID:52822,GenBank:XM_017320983.3,MGI:MGI:106484;gbkey=mRNA;gene=Rufy3;product=RUN and FYVE domain containing 3%2C transcript variant X4;transcript_id=XM_017320983.3;extra_copy_number=0
CM058245.1	Liftoff	exon	91322005	91322178	.	+	.	ID=exon-XM_017320983.3-3;Parent=rna-XM_017320983.3;Dbxref=GeneID:52822,GenBank:XM_017320983.3,MGI:MGI:106484;gbkey=mRNA;gene=Rufy3;product=RUN and FYVE domain containing 3%2C transcript variant X4;transcript_id=XM_017320983.3;extra_copy_number=0
CM058245.1	Liftoff	exon	91323526	91323643	.	+	.	ID=exon-XM_017320983.3-4;Parent=rna-XM_017320983.3;Dbxref=GeneID:52822,GenBank:XM_017320983.3,MGI:MGI:106484;gbkey=mRNA;gene=Rufy3;product=RUN and FYVE domain containing 3%2C transcript variant X4;transcript_id=XM_017320983.3;extra_copy_number=0
CM058245.1	Liftoff	exon	91324399	91324500	.	+	.	ID=exon-XM_017320983.3-5;Parent=rna-XM_017320983.3;Dbxref=GeneID:52822,GenBank:XM_017320983.3,MGI:MGI:106484;gbkey=mRNA;gene=Rufy3;product=RUN and FYVE domain containing 3%2C transcript variant X4;transcript_id=XM_017320983.3;extra_copy_number=0
CM058245.1	Liftoff	exon	91328365	91328488	.	+	.	ID=exon-XM_017320983.3-6;Parent=rna-XM_017320983.3;Dbxref=GeneID:52822,GenBank:XM_017320983.3,MGI:MGI:106484;gbkey=mRNA;gene=Rufy3;product=RUN and FYVE domain containing 3%2C transcript variant X4;transcript_id=XM_017320983.3;extra_copy_number=0
CM058245.1	Liftoff	exon	91334284	91334345	.	+	.	ID=exon-XM_017320983.3-7;Parent=rna-XM_017320983.3;Dbxref=GeneID:52822,GenBank:XM_017320983.3,MGI:MGI:106484;gbkey=mRNA;gene=Rufy3;product=RUN and FYVE domain containing 3%2C transcript variant X4;transcript_id=XM_017320983.3;extra_copy_number=0
CM058245.1	Liftoff	exon	91335088	91335153	.	+	.	ID=exon-XM_017320983.3-8;Parent=rna-XM_017320983.3;Dbxref=GeneID:52822,GenBank:XM_017320983.3,MGI:MGI:106484;gbkey=mRNA;gene=Rufy3;product=RUN and FYVE domain containing 3%2C transcript variant X4;transcript_id=XM_017320983.3;extra_copy_number=0
CM058245.1	Liftoff	exon	91337600	91337669	.	+	.	ID=exon-XM_017320983.3-9;Parent=rna-XM_017320983.3;Dbxref=GeneID:52822,GenBank:XM_017320983.3,MGI:MGI:106484;gbkey=mRNA;gene=Rufy3;product=RUN and FYVE domain containing 3%2C transcript variant X4;transcript_id=XM_017320983.3;extra_copy_number=0
CM058245.1	Liftoff	exon	91339502	91339594	.	+	.	ID=exon-XM_017320983.3-10;Parent=rna-XM_017320983.3;Dbxref=GeneID:52822,GenBank:XM_017320983.3,MGI:MGI:106484;gbkey=mRNA;gene=Rufy3;product=RUN and FYVE domain containing 3%2C transcript variant X4;transcript_id=XM_017320983.3;extra_copy_number=0
CM058245.1	Liftoff	exon	91342258	91342341	.	+	.	ID=exon-XM_017320983.3-11;Parent=rna-XM_017320983.3;Dbxref=GeneID:52822,GenBank:XM_017320983.3,MGI:MGI:106484;gbkey=mRNA;gene=Rufy3;product=RUN and FYVE domain containing 3%2C transcript variant X4;transcript_id=XM_017320983.3;extra_copy_number=0
CM058245.1	Liftoff	exon	91344260	91344427	.	+	.	ID=exon-XM_017320983.3-12;Parent=rna-XM_017320983.3;Dbxref=GeneID:52822,GenBank:XM_017320983.3,MGI:MGI:106484;gbkey=mRNA;gene=Rufy3;product=RUN and FYVE domain containing 3%2C transcript variant X4;transcript_id=XM_017320983.3;extra_copy_number=0
CM058245.1	Liftoff	exon	91346049	91346146	.	+	.	ID=exon-XM_017320983.3-13;Parent=rna-XM_017320983.3;Dbxref=GeneID:52822,GenBank:XM_017320983.3,MGI:MGI:106484;gbkey=mRNA;gene=Rufy3;product=RUN and FYVE domain containing 3%2C transcript variant X4;transcript_id=XM_017320983.3;extra_copy_number=0
CM058245.1	Liftoff	exon	91349997	91350116	.	+	.	ID=exon-XM_017320983.3-14;Parent=rna-XM_017320983.3;Dbxref=GeneID:52822,GenBank:XM_017320983.3,MGI:MGI:106484;gbkey=mRNA;gene=Rufy3;product=RUN and FYVE domain containing 3%2C transcript variant X4;transcript_id=XM_017320983.3;extra_copy_number=0
CM058245.1	Liftoff	exon	91351136	91351232	.	+	.	ID=exon-XM_017320983.3-15;Parent=rna-XM_017320983.3;Dbxref=GeneID:52822,GenBank:XM_017320983.3,MGI:MGI:106484;gbkey=mRNA;gene=Rufy3;product=RUN and FYVE domain containing 3%2C transcript variant X4;transcript_id=XM_017320983.3;extra_copy_number=0
CM058245.1	Liftoff	exon	91352605	91352669	.	+	.	ID=exon-XM_017320983.3-16;Parent=rna-XM_017320983.3;Dbxref=GeneID:52822,GenBank:XM_017320983.3,MGI:MGI:106484;gbkey=mRNA;gene=Rufy3;product=RUN and FYVE domain containing 3%2C transcript variant X4;transcript_id=XM_017320983.3;extra_copy_number=0
CM058245.1	Liftoff	exon	91354287	91354314	.	+	.	ID=exon-XM_017320983.3-17;Parent=rna-XM_017320983.3;Dbxref=GeneID:52822,GenBank:XM_017320983.3,MGI:MGI:106484;gbkey=mRNA;gene=Rufy3;product=RUN and FYVE domain containing 3%2C transcript variant X4;transcript_id=XM_017320983.3;extra_copy_number=0
CM058245.1	Liftoff	exon	91355324	91355392	.	+	.	ID=exon-XM_017320983.3-18;Parent=rna-XM_017320983.3;Dbxref=GeneID:52822,GenBank:XM_017320983.3,MGI:MGI:106484;gbkey=mRNA;gene=Rufy3;product=RUN and FYVE domain containing 3%2C transcript variant X4;transcript_id=XM_017320983.3;extra_copy_number=0
CM058245.1	Liftoff	exon	91356900	91358464	.	+	.	ID=exon-XM_017320983.3-19;Parent=rna-XM_017320983.3;Dbxref=GeneID:52822,GenBank:XM_017320983.3,MGI:MGI:106484;gbkey=mRNA;gene=Rufy3;product=RUN and FYVE domain containing 3%2C transcript variant X4;transcript_id=XM_017320983.3;extra_copy_number=0
CM058245.1	Liftoff	CDS	91291201	91291378	.	+	.	ID=cds-XP_017176472.1;Parent=rna-XM_017320983.3;Dbxref=GeneID:52822,GenBank:XP_017176472.1,MGI:MGI:106484;Name=XP_017176472.1;gbkey=CDS;gene=Rufy3;product=protein RUFY3 isoform X3;protein_id=XP_017176472.1;extra_copy_number=0
CM058245.1	Liftoff	CDS	91322005	91322178	.	+	.	ID=cds-XP_017176472.1;Parent=rna-XM_017320983.3;Dbxref=GeneID:52822,GenBank:XP_017176472.1,MGI:MGI:106484;Name=XP_017176472.1;gbkey=CDS;gene=Rufy3;product=protein RUFY3 isoform X3;protein_id=XP_017176472.1;extra_copy_number=0
CM058245.1	Liftoff	CDS	91323526	91323643	.	+	.	ID=cds-XP_017176472.1;Parent=rna-XM_017320983.3;Dbxref=GeneID:52822,GenBank:XP_017176472.1,MGI:MGI:106484;Name=XP_017176472.1;gbkey=CDS;gene=Rufy3;product=protein RUFY3 isoform X3;protein_id=XP_017176472.1;extra_copy_number=0
CM058245.1	Liftoff	CDS	91324399	91324500	.	+	.	ID=cds-XP_017176472.1;Parent=rna-XM_017320983.3;Dbxref=GeneID:52822,GenBank:XP_017176472.1,MGI:MGI:106484;Name=XP_017176472.1;gbkey=CDS;gene=Rufy3;product=protein RUFY3 isoform X3;protein_id=XP_017176472.1;extra_copy_number=0
CM058245.1	Liftoff	CDS	91328365	91328488	.	+	.	ID=cds-XP_017176472.1;Parent=rna-XM_017320983.3;Dbxref=GeneID:52822,GenBank:XP_017176472.1,MGI:MGI:106484;Name=XP_017176472.1;gbkey=CDS;gene=Rufy3;product=protein RUFY3 isoform X3;protein_id=XP_017176472.1;extra_copy_number=0
CM058245.1	Liftoff	CDS	91334284	91334345	.	+	.	ID=cds-XP_017176472.1;Parent=rna-XM_017320983.3;Dbxref=GeneID:52822,GenBank:XP_017176472.1,MGI:MGI:106484;Name=XP_017176472.1;gbkey=CDS;gene=Rufy3;product=protein RUFY3 isoform X3;protein_id=XP_017176472.1;extra_copy_number=0
CM058245.1	Liftoff	CDS	91335088	91335153	.	+	.	ID=cds-XP_017176472.1;Parent=rna-XM_017320983.3;Dbxref=GeneID:52822,GenBank:XP_017176472.1,MGI:MGI:106484;Name=XP_017176472.1;gbkey=CDS;gene=Rufy3;product=protein RUFY3 isoform X3;protein_id=XP_017176472.1;extra_copy_number=0
CM058245.1	Liftoff	CDS	91337600	91337669	.	+	.	ID=cds-XP_017176472.1;Parent=rna-XM_017320983.3;Dbxref=GeneID:52822,GenBank:XP_017176472.1,MGI:MGI:106484;Name=XP_017176472.1;gbkey=CDS;gene=Rufy3;product=protein RUFY3 isoform X3;protein_id=XP_017176472.1;extra_copy_number=0
CM058245.1	Liftoff	CDS	91339502	91339594	.	+	.	ID=cds-XP_017176472.1;Parent=rna-XM_017320983.3;Dbxref=GeneID:52822,GenBank:XP_017176472.1,MGI:MGI:106484;Name=XP_017176472.1;gbkey=CDS;gene=Rufy3;product=protein RUFY3 isoform X3;protein_id=XP_017176472.1;extra_copy_number=0
CM058245.1	Liftoff	CDS	91342258	91342341	.	+	.	ID=cds-XP_017176472.1;Parent=rna-XM_017320983.3;Dbxref=GeneID:52822,GenBank:XP_017176472.1,MGI:MGI:106484;Name=XP_017176472.1;gbkey=CDS;gene=Rufy3;product=protein RUFY3 isoform X3;protein_id=XP_017176472.1;extra_copy_number=0
CM058245.1	Liftoff	CDS	91344260	91344427	.	+	.	ID=cds-XP_017176472.1;Parent=rna-XM_017320983.3;Dbxref=GeneID:52822,GenBank:XP_017176472.1,MGI:MGI:106484;Name=XP_017176472.1;gbkey=CDS;gene=Rufy3;product=protein RUFY3 isoform X3;protein_id=XP_017176472.1;extra_copy_number=0
CM058245.1	Liftoff	CDS	91346049	91346146	.	+	.	ID=cds-XP_017176472.1;Parent=rna-XM_017320983.3;Dbxref=GeneID:52822,GenBank:XP_017176472.1,MGI:MGI:106484;Name=XP_017176472.1;gbkey=CDS;gene=Rufy3;product=protein RUFY3 isoform X3;protein_id=XP_017176472.1;extra_copy_number=0
CM058245.1	Liftoff	CDS	91349997	91350116	.	+	.	ID=cds-XP_017176472.1;Parent=rna-XM_017320983.3;Dbxref=GeneID:52822,GenBank:XP_017176472.1,MGI:MGI:106484;Name=XP_017176472.1;gbkey=CDS;gene=Rufy3;product=protein RUFY3 isoform X3;protein_id=XP_017176472.1;extra_copy_number=0
CM058245.1	Liftoff	CDS	91351136	91351232	.	+	.	ID=cds-XP_017176472.1;Parent=rna-XM_017320983.3;Dbxref=GeneID:52822,GenBank:XP_017176472.1,MGI:MGI:106484;Name=XP_017176472.1;gbkey=CDS;gene=Rufy3;product=protein RUFY3 isoform X3;protein_id=XP_017176472.1;extra_copy_number=0
CM058245.1	Liftoff	CDS	91352605	91352669	.	+	.	ID=cds-XP_017176472.1;Parent=rna-XM_017320983.3;Dbxref=GeneID:52822,GenBank:XP_017176472.1,MGI:MGI:106484;Name=XP_017176472.1;gbkey=CDS;gene=Rufy3;product=protein RUFY3 isoform X3;protein_id=XP_017176472.1;extra_copy_number=0
CM058245.1	Liftoff	CDS	91354287	91354314	.	+	.	ID=cds-XP_017176472.1;Parent=rna-XM_017320983.3;Dbxref=GeneID:52822,GenBank:XP_017176472.1,MGI:MGI:106484;Name=XP_017176472.1;gbkey=CDS;gene=Rufy3;product=protein RUFY3 isoform X3;protein_id=XP_017176472.1;extra_copy_number=0
CM058245.1	Liftoff	CDS	91355324	91355392	.	+	.	ID=cds-XP_017176472.1;Parent=rna-XM_017320983.3;Dbxref=GeneID:52822,GenBank:XP_017176472.1,MGI:MGI:106484;Name=XP_017176472.1;gbkey=CDS;gene=Rufy3;product=protein RUFY3 isoform X3;protein_id=XP_017176472.1;extra_copy_number=0
CM058245.1	Liftoff	CDS	91356900	91357043	.	+	.	ID=cds-XP_017176472.1;Parent=rna-XM_017320983.3;Dbxref=GeneID:52822,GenBank:XP_017176472.1,MGI:MGI:106484;Name=XP_017176472.1;gbkey=CDS;gene=Rufy3;product=protein RUFY3 isoform X3;protein_id=XP_017176472.1;extra_copy_number=0
CM058245.1	Liftoff	mRNA	91290539	91349769	.	+	.	ID=rna-NM_001289776.2;Parent=gene-Rufy3;Dbxref=GeneID:52822,GenBank:NM_001289776.2,MGI:MGI:106484;Name=NM_001289776.2;gbkey=mRNA;gene=Rufy3;product=RUN and FYVE domain containing 3%2C transcript variant 3;transcript_id=NM_001289776.2;matches_ref_protein=True;valid_ORF=True;extra_copy_number=0
CM058245.1	Liftoff	exon	91290539	91291378	.	+	.	ID=exon-NM_001289776.2-1;Parent=rna-NM_001289776.2;Dbxref=GeneID:52822,GenBank:NM_001289776.2,MGI:MGI:106484;gbkey=mRNA;gene=Rufy3;product=RUN and FYVE domain containing 3%2C transcript variant 3;transcript_id=NM_001289776.2;extra_copy_number=0
CM058245.1	Liftoff	exon	91305497	91305550	.	+	.	ID=exon-NM_001289776.2-2;Parent=rna-NM_001289776.2;Dbxref=GeneID:52822,GenBank:NM_001289776.2,MGI:MGI:106484;gbkey=mRNA;gene=Rufy3;product=RUN and FYVE domain containing 3%2C transcript variant 3;transcript_id=NM_001289776.2;extra_copy_number=0
CM058245.1	Liftoff	exon	91322005	91322178	.	+	.	ID=exon-NM_001289776.2-3;Parent=rna-NM_001289776.2;Dbxref=GeneID:52822,GenBank:NM_001289776.2,MGI:MGI:106484;gbkey=mRNA;gene=Rufy3;product=RUN and FYVE domain containing 3%2C transcript variant 3;transcript_id=NM_001289776.2;extra_copy_number=0
CM058245.1	Liftoff	exon	91323526	91323643	.	+	.	ID=exon-NM_001289776.2-4;Parent=rna-NM_001289776.2;Dbxref=GeneID:52822,GenBank:NM_001289776.2,MGI:MGI:106484;gbkey=mRNA;gene=Rufy3;product=RUN and FYVE domain containing 3%2C transcript variant 3;transcript_id=NM_001289776.2;extra_copy_number=0
CM058245.1	Liftoff	exon	91324399	91324500	.	+	.	ID=exon-NM_001289776.2-5;Parent=rna-NM_001289776.2;Dbxref=GeneID:52822,GenBank:NM_001289776.2,MGI:MGI:106484;gbkey=mRNA;gene=Rufy3;product=RUN and FYVE domain containing 3%2C transcript variant 3;transcript_id=NM_001289776.2;extra_copy_number=0
CM058245.1	Liftoff	exon	91328365	91328488	.	+	.	ID=exon-NM_001289776.2-6;Parent=rna-NM_001289776.2;Dbxref=GeneID:52822,GenBank:NM_001289776.2,MGI:MGI:106484;gbkey=mRNA;gene=Rufy3;product=RUN and FYVE domain containing 3%2C transcript variant 3;transcript_id=NM_001289776.2;extra_copy_number=0
CM058245.1	Liftoff	exon	91334284	91334345	.	+	.	ID=exon-NM_001289776.2-7;Parent=rna-NM_001289776.2;Dbxref=GeneID:52822,GenBank:NM_001289776.2,MGI:MGI:106484;gbkey=mRNA;gene=Rufy3;product=RUN and FYVE domain containing 3%2C transcript variant 3;transcript_id=NM_001289776.2;extra_copy_number=0
CM058245.1	Liftoff	exon	91335088	91335153	.	+	.	ID=exon-NM_001289776.2-8;Parent=rna-NM_001289776.2;Dbxref=GeneID:52822,GenBank:NM_001289776.2,MGI:MGI:106484;gbkey=mRNA;gene=Rufy3;product=RUN and FYVE domain containing 3%2C transcript variant 3;transcript_id=NM_001289776.2;extra_copy_number=0
CM058245.1	Liftoff	exon	91337600	91337669	.	+	.	ID=exon-NM_001289776.2-9;Parent=rna-NM_001289776.2;Dbxref=GeneID:52822,GenBank:NM_001289776.2,MGI:MGI:106484;gbkey=mRNA;gene=Rufy3;product=RUN and FYVE domain containing 3%2C transcript variant 3;transcript_id=NM_001289776.2;extra_copy_number=0
CM058245.1	Liftoff	exon	91339502	91339594	.	+	.	ID=exon-NM_001289776.2-10;Parent=rna-NM_001289776.2;Dbxref=GeneID:52822,GenBank:NM_001289776.2,MGI:MGI:106484;gbkey=mRNA;gene=Rufy3;product=RUN and FYVE domain containing 3%2C transcript variant 3;transcript_id=NM_001289776.2;extra_copy_number=0
CM058245.1	Liftoff	exon	91342258	91342341	.	+	.	ID=exon-NM_001289776.2-11;Parent=rna-NM_001289776.2;Dbxref=GeneID:52822,GenBank:NM_001289776.2,MGI:MGI:106484;gbkey=mRNA;gene=Rufy3;product=RUN and FYVE domain containing 3%2C transcript variant 3;transcript_id=NM_001289776.2;extra_copy_number=0
CM058245.1	Liftoff	exon	91344260	91344427	.	+	.	ID=exon-NM_001289776.2-12;Parent=rna-NM_001289776.2;Dbxref=GeneID:52822,GenBank:NM_001289776.2,MGI:MGI:106484;gbkey=mRNA;gene=Rufy3;product=RUN and FYVE domain containing 3%2C transcript variant 3;transcript_id=NM_001289776.2;extra_copy_number=0
CM058245.1	Liftoff	exon	91346049	91346146	.	+	.	ID=exon-NM_001289776.2-13;Parent=rna-NM_001289776.2;Dbxref=GeneID:52822,GenBank:NM_001289776.2,MGI:MGI:106484;gbkey=mRNA;gene=Rufy3;product=RUN and FYVE domain containing 3%2C transcript variant 3;transcript_id=NM_001289776.2;extra_copy_number=0
CM058245.1	Liftoff	exon	91347657	91349769	.	+	.	ID=exon-NM_001289776.2-14;Parent=rna-NM_001289776.2;Dbxref=GeneID:52822,GenBank:NM_001289776.2,MGI:MGI:106484;gbkey=mRNA;gene=Rufy3;product=RUN and FYVE domain containing 3%2C transcript variant 3;transcript_id=NM_001289776.2;extra_copy_number=0
CM058245.1	Liftoff	CDS	91291201	91291378	.	+	.	ID=cds-NP_001276705.1;Parent=rna-NM_001289776.2;Dbxref=CCDS:CCDS80325.1,GeneID:52822,GenBank:NP_001276705.1,MGI:MGI:106484;Name=NP_001276705.1;Note=isoform 3 is encoded by transcript variant 3;gbkey=CDS;gene=Rufy3;product=protein RUFY3 isoform 3;protein_id=NP_001276705.1;extra_copy_number=0
CM058245.1	Liftoff	CDS	91305497	91305550	.	+	.	ID=cds-NP_001276705.1;Parent=rna-NM_001289776.2;Dbxref=CCDS:CCDS80325.1,GeneID:52822,GenBank:NP_001276705.1,MGI:MGI:106484;Name=NP_001276705.1;Note=isoform 3 is encoded by transcript variant 3;gbkey=CDS;gene=Rufy3;product=protein RUFY3 isoform 3;protein_id=NP_001276705.1;extra_copy_number=0
CM058245.1	Liftoff	CDS	91322005	91322178	.	+	.	ID=cds-NP_001276705.1;Parent=rna-NM_001289776.2;Dbxref=CCDS:CCDS80325.1,GeneID:52822,GenBank:NP_001276705.1,MGI:MGI:106484;Name=NP_001276705.1;Note=isoform 3 is encoded by transcript variant 3;gbkey=CDS;gene=Rufy3;product=protein RUFY3 isoform 3;protein_id=NP_001276705.1;extra_copy_number=0
CM058245.1	Liftoff	CDS	91323526	91323643	.	+	.	ID=cds-NP_001276705.1;Parent=rna-NM_001289776.2;Dbxref=CCDS:CCDS80325.1,GeneID:52822,GenBank:NP_001276705.1,MGI:MGI:106484;Name=NP_001276705.1;Note=isoform 3 is encoded by transcript variant 3;gbkey=CDS;gene=Rufy3;product=protein RUFY3 isoform 3;protein_id=NP_001276705.1;extra_copy_number=0
CM058245.1	Liftoff	CDS	91324399	91324500	.	+	.	ID=cds-NP_001276705.1;Parent=rna-NM_001289776.2;Dbxref=CCDS:CCDS80325.1,GeneID:52822,GenBank:NP_001276705.1,MGI:MGI:106484;Name=NP_001276705.1;Note=isoform 3 is encoded by transcript variant 3;gbkey=CDS;gene=Rufy3;product=protein RUFY3 isoform 3;protein_id=NP_001276705.1;extra_copy_number=0
CM058245.1	Liftoff	CDS	91328365	91328488	.	+	.	ID=cds-NP_001276705.1;Parent=rna-NM_001289776.2;Dbxref=CCDS:CCDS80325.1,GeneID:52822,GenBank:NP_001276705.1,MGI:MGI:106484;Name=NP_001276705.1;Note=isoform 3 is encoded by transcript variant 3;gbkey=CDS;gene=Rufy3;product=protein RUFY3 isoform 3;protein_id=NP_001276705.1;extra_copy_number=0
CM058245.1	Liftoff	CDS	91334284	91334345	.	+	.	ID=cds-NP_001276705.1;Parent=rna-NM_001289776.2;Dbxref=CCDS:CCDS80325.1,GeneID:52822,GenBank:NP_001276705.1,MGI:MGI:106484;Name=NP_001276705.1;Note=isoform 3 is encoded by transcript variant 3;gbkey=CDS;gene=Rufy3;product=protein RUFY3 isoform 3;protein_id=NP_001276705.1;extra_copy_number=0
CM058245.1	Liftoff	CDS	91335088	91335153	.	+	.	ID=cds-NP_001276705.1;Parent=rna-NM_001289776.2;Dbxref=CCDS:CCDS80325.1,GeneID:52822,GenBank:NP_001276705.1,MGI:MGI:106484;Name=NP_001276705.1;Note=isoform 3 is encoded by transcript variant 3;gbkey=CDS;gene=Rufy3;product=protein RUFY3 isoform 3;protein_id=NP_001276705.1;extra_copy_number=0
CM058245.1	Liftoff	CDS	91337600	91337669	.	+	.	ID=cds-NP_001276705.1;Parent=rna-NM_001289776.2;Dbxref=CCDS:CCDS80325.1,GeneID:52822,GenBank:NP_001276705.1,MGI:MGI:106484;Name=NP_001276705.1;Note=isoform 3 is encoded by transcript variant 3;gbkey=CDS;gene=Rufy3;product=protein RUFY3 isoform 3;protein_id=NP_001276705.1;extra_copy_number=0
CM058245.1	Liftoff	CDS	91339502	91339594	.	+	.	ID=cds-NP_001276705.1;Parent=rna-NM_001289776.2;Dbxref=CCDS:CCDS80325.1,GeneID:52822,GenBank:NP_001276705.1,MGI:MGI:106484;Name=NP_001276705.1;Note=isoform 3 is encoded by transcript variant 3;gbkey=CDS;gene=Rufy3;product=protein RUFY3 isoform 3;protein_id=NP_001276705.1;extra_copy_number=0
CM058245.1	Liftoff	CDS	91342258	91342341	.	+	.	ID=cds-NP_001276705.1;Parent=rna-NM_001289776.2;Dbxref=CCDS:CCDS80325.1,GeneID:52822,GenBank:NP_001276705.1,MGI:MGI:106484;Name=NP_001276705.1;Note=isoform 3 is encoded by transcript variant 3;gbkey=CDS;gene=Rufy3;product=protein RUFY3 isoform 3;protein_id=NP_001276705.1;extra_copy_number=0
CM058245.1	Liftoff	CDS	91344260	91344427	.	+	.	ID=cds-NP_001276705.1;Parent=rna-NM_001289776.2;Dbxref=CCDS:CCDS80325.1,GeneID:52822,GenBank:NP_001276705.1,MGI:MGI:106484;Name=NP_001276705.1;Note=isoform 3 is encoded by transcript variant 3;gbkey=CDS;gene=Rufy3;product=protein RUFY3 isoform 3;protein_id=NP_001276705.1;extra_copy_number=0
CM058245.1	Liftoff	CDS	91346049	91346146	.	+	.	ID=cds-NP_001276705.1;Parent=rna-NM_001289776.2;Dbxref=CCDS:CCDS80325.1,GeneID:52822,GenBank:NP_001276705.1,MGI:MGI:106484;Name=NP_001276705.1;Note=isoform 3 is encoded by transcript variant 3;gbkey=CDS;gene=Rufy3;product=protein RUFY3 isoform 3;protein_id=NP_001276705.1;extra_copy_number=0
CM058245.1	Liftoff	CDS	91347657	91347729	.	+	.	ID=cds-NP_001276705.1;Parent=rna-NM_001289776.2;Dbxref=CCDS:CCDS80325.1,GeneID:52822,GenBank:NP_001276705.1,MGI:MGI:106484;Name=NP_001276705.1;Note=isoform 3 is encoded by transcript variant 3;gbkey=CDS;gene=Rufy3;product=protein RUFY3 isoform 3;protein_id=NP_001276705.1;extra_copy_number=0
CM058245.1	Liftoff	mRNA	91290539	91349769	.	+	.	ID=rna-NM_001289777.2;Parent=gene-Rufy3;Dbxref=GeneID:52822,GenBank:NM_001289777.2,MGI:MGI:106484;Name=NM_001289777.2;gbkey=mRNA;gene=Rufy3;product=RUN and FYVE domain containing 3%2C transcript variant 4;transcript_id=NM_001289777.2;matches_ref_protein=True;valid_ORF=True;extra_copy_number=0
CM058245.1	Liftoff	exon	91290539	91291015	.	+	.	ID=exon-NM_001289777.2-1;Parent=rna-NM_001289777.2;Dbxref=GeneID:52822,GenBank:NM_001289777.2,MGI:MGI:106484;gbkey=mRNA;gene=Rufy3;product=RUN and FYVE domain containing 3%2C transcript variant 4;transcript_id=NM_001289777.2;extra_copy_number=0
CM058245.1	Liftoff	exon	91291191	91291378	.	+	.	ID=exon-NM_001289777.2-2;Parent=rna-NM_001289777.2;Dbxref=GeneID:52822,GenBank:NM_001289777.2,MGI:MGI:106484;gbkey=mRNA;gene=Rufy3;product=RUN and FYVE domain containing 3%2C transcript variant 4;transcript_id=NM_001289777.2;extra_copy_number=0
CM058245.1	Liftoff	exon	91305497	91305550	.	+	.	ID=exon-NM_001289777.2-3;Parent=rna-NM_001289777.2;Dbxref=GeneID:52822,GenBank:NM_001289777.2,MGI:MGI:106484;gbkey=mRNA;gene=Rufy3;product=RUN and FYVE domain containing 3%2C transcript variant 4;transcript_id=NM_001289777.2;extra_copy_number=0
CM058245.1	Liftoff	exon	91322005	91322178	.	+	.	ID=exon-NM_001289777.2-4;Parent=rna-NM_001289777.2;Dbxref=GeneID:52822,GenBank:NM_001289777.2,MGI:MGI:106484;gbkey=mRNA;gene=Rufy3;product=RUN and FYVE domain containing 3%2C transcript variant 4;transcript_id=NM_001289777.2;extra_copy_number=0
CM058245.1	Liftoff	exon	91323526	91323643	.	+	.	ID=exon-NM_001289777.2-5;Parent=rna-NM_001289777.2;Dbxref=GeneID:52822,GenBank:NM_001289777.2,MGI:MGI:106484;gbkey=mRNA;gene=Rufy3;product=RUN and FYVE domain containing 3%2C transcript variant 4;transcript_id=NM_001289777.2;extra_copy_number=0
CM058245.1	Liftoff	exon	91324399	91324500	.	+	.	ID=exon-NM_001289777.2-6;Parent=rna-NM_001289777.2;Dbxref=GeneID:52822,GenBank:NM_001289777.2,MGI:MGI:106484;gbkey=mRNA;gene=Rufy3;product=RUN and FYVE domain containing 3%2C transcript variant 4;transcript_id=NM_001289777.2;extra_copy_number=0
CM058245.1	Liftoff	exon	91328365	91328488	.	+	.	ID=exon-NM_001289777.2-7;Parent=rna-NM_001289777.2;Dbxref=GeneID:52822,GenBank:NM_001289777.2,MGI:MGI:106484;gbkey=mRNA;gene=Rufy3;product=RUN and FYVE domain containing 3%2C transcript variant 4;transcript_id=NM_001289777.2;extra_copy_number=0
CM058245.1	Liftoff	exon	91334284	91334345	.	+	.	ID=exon-NM_001289777.2-8;Parent=rna-NM_001289777.2;Dbxref=GeneID:52822,GenBank:NM_001289777.2,MGI:MGI:106484;gbkey=mRNA;gene=Rufy3;product=RUN and FYVE domain containing 3%2C transcript variant 4;transcript_id=NM_001289777.2;extra_copy_number=0
CM058245.1	Liftoff	exon	91335088	91335153	.	+	.	ID=exon-NM_001289777.2-9;Parent=rna-NM_001289777.2;Dbxref=GeneID:52822,GenBank:NM_001289777.2,MGI:MGI:106484;gbkey=mRNA;gene=Rufy3;product=RUN and FYVE domain containing 3%2C transcript variant 4;transcript_id=NM_001289777.2;extra_copy_number=0
CM058245.1	Liftoff	exon	91337600	91337669	.	+	.	ID=exon-NM_001289777.2-10;Parent=rna-NM_001289777.2;Dbxref=GeneID:52822,GenBank:NM_001289777.2,MGI:MGI:106484;gbkey=mRNA;gene=Rufy3;product=RUN and FYVE domain containing 3%2C transcript variant 4;transcript_id=NM_001289777.2;extra_copy_number=0
CM058245.1	Liftoff	exon	91339502	91339594	.	+	.	ID=exon-NM_001289777.2-11;Parent=rna-NM_001289777.2;Dbxref=GeneID:52822,GenBank:NM_001289777.2,MGI:MGI:106484;gbkey=mRNA;gene=Rufy3;product=RUN and FYVE domain containing 3%2C transcript variant 4;transcript_id=NM_001289777.2;extra_copy_number=0
CM058245.1	Liftoff	exon	91342258	91342341	.	+	.	ID=exon-NM_001289777.2-12;Parent=rna-NM_001289777.2;Dbxref=GeneID:52822,GenBank:NM_001289777.2,MGI:MGI:106484;gbkey=mRNA;gene=Rufy3;product=RUN and FYVE domain containing 3%2C transcript variant 4;transcript_id=NM_001289777.2;extra_copy_number=0
CM058245.1	Liftoff	exon	91344260	91344427	.	+	.	ID=exon-NM_001289777.2-13;Parent=rna-NM_001289777.2;Dbxref=GeneID:52822,GenBank:NM_001289777.2,MGI:MGI:106484;gbkey=mRNA;gene=Rufy3;product=RUN and FYVE domain containing 3%2C transcript variant 4;transcript_id=NM_001289777.2;extra_copy_number=0
CM058245.1	Liftoff	exon	91346049	91346146	.	+	.	ID=exon-NM_001289777.2-14;Parent=rna-NM_001289777.2;Dbxref=GeneID:52822,GenBank:NM_001289777.2,MGI:MGI:106484;gbkey=mRNA;gene=Rufy3;product=RUN and FYVE domain containing 3%2C transcript variant 4;transcript_id=NM_001289777.2;extra_copy_number=0
CM058245.1	Liftoff	exon	91347657	91349769	.	+	.	ID=exon-NM_001289777.2-15;Parent=rna-NM_001289777.2;Dbxref=GeneID:52822,GenBank:NM_001289777.2,MGI:MGI:106484;gbkey=mRNA;gene=Rufy3;product=RUN and FYVE domain containing 3%2C transcript variant 4;transcript_id=NM_001289777.2;extra_copy_number=0
CM058245.1	Liftoff	CDS	91291201	91291378	.	+	.	ID=cds-NP_001276706.1;Parent=rna-NM_001289777.2;Dbxref=CCDS:CCDS80325.1,GeneID:52822,GenBank:NP_001276706.1,MGI:MGI:106484;Name=NP_001276706.1;Note=isoform 3 is encoded by transcript variant 4;gbkey=CDS;gene=Rufy3;product=protein RUFY3 isoform 3;protein_id=NP_001276706.1;extra_copy_number=0
CM058245.1	Liftoff	CDS	91305497	91305550	.	+	.	ID=cds-NP_001276706.1;Parent=rna-NM_001289777.2;Dbxref=CCDS:CCDS80325.1,GeneID:52822,GenBank:NP_001276706.1,MGI:MGI:106484;Name=NP_001276706.1;Note=isoform 3 is encoded by transcript variant 4;gbkey=CDS;gene=Rufy3;product=protein RUFY3 isoform 3;protein_id=NP_001276706.1;extra_copy_number=0
CM058245.1	Liftoff	CDS	91322005	91322178	.	+	.	ID=cds-NP_001276706.1;Parent=rna-NM_001289777.2;Dbxref=CCDS:CCDS80325.1,GeneID:52822,GenBank:NP_001276706.1,MGI:MGI:106484;Name=NP_001276706.1;Note=isoform 3 is encoded by transcript variant 4;gbkey=CDS;gene=Rufy3;product=protein RUFY3 isoform 3;protein_id=NP_001276706.1;extra_copy_number=0
CM058245.1	Liftoff	CDS	91323526	91323643	.	+	.	ID=cds-NP_001276706.1;Parent=rna-NM_001289777.2;Dbxref=CCDS:CCDS80325.1,GeneID:52822,GenBank:NP_001276706.1,MGI:MGI:106484;Name=NP_001276706.1;Note=isoform 3 is encoded by transcript variant 4;gbkey=CDS;gene=Rufy3;product=protein RUFY3 isoform 3;protein_id=NP_001276706.1;extra_copy_number=0
CM058245.1	Liftoff	CDS	91324399	91324500	.	+	.	ID=cds-NP_001276706.1;Parent=rna-NM_001289777.2;Dbxref=CCDS:CCDS80325.1,GeneID:52822,GenBank:NP_001276706.1,MGI:MGI:106484;Name=NP_001276706.1;Note=isoform 3 is encoded by transcript variant 4;gbkey=CDS;gene=Rufy3;product=protein RUFY3 isoform 3;protein_id=NP_001276706.1;extra_copy_number=0
CM058245.1	Liftoff	CDS	91328365	91328488	.	+	.	ID=cds-NP_001276706.1;Parent=rna-NM_001289777.2;Dbxref=CCDS:CCDS80325.1,GeneID:52822,GenBank:NP_001276706.1,MGI:MGI:106484;Name=NP_001276706.1;Note=isoform 3 is encoded by transcript variant 4;gbkey=CDS;gene=Rufy3;product=protein RUFY3 isoform 3;protein_id=NP_001276706.1;extra_copy_number=0
CM058245.1	Liftoff	CDS	91334284	91334345	.	+	.	ID=cds-NP_001276706.1;Parent=rna-NM_001289777.2;Dbxref=CCDS:CCDS80325.1,GeneID:52822,GenBank:NP_001276706.1,MGI:MGI:106484;Name=NP_001276706.1;Note=isoform 3 is encoded by transcript variant 4;gbkey=CDS;gene=Rufy3;product=protein RUFY3 isoform 3;protein_id=NP_001276706.1;extra_copy_number=0
CM058245.1	Liftoff	CDS	91335088	91335153	.	+	.	ID=cds-NP_001276706.1;Parent=rna-NM_001289777.2;Dbxref=CCDS:CCDS80325.1,GeneID:52822,GenBank:NP_001276706.1,MGI:MGI:106484;Name=NP_001276706.1;Note=isoform 3 is encoded by transcript variant 4;gbkey=CDS;gene=Rufy3;product=protein RUFY3 isoform 3;protein_id=NP_001276706.1;extra_copy_number=0
CM058245.1	Liftoff	CDS	91337600	91337669	.	+	.	ID=cds-NP_001276706.1;Parent=rna-NM_001289777.2;Dbxref=CCDS:CCDS80325.1,GeneID:52822,GenBank:NP_001276706.1,MGI:MGI:106484;Name=NP_001276706.1;Note=isoform 3 is encoded by transcript variant 4;gbkey=CDS;gene=Rufy3;product=protein RUFY3 isoform 3;protein_id=NP_001276706.1;extra_copy_number=0
CM058245.1	Liftoff	CDS	91339502	91339594	.	+	.	ID=cds-NP_001276706.1;Parent=rna-NM_001289777.2;Dbxref=CCDS:CCDS80325.1,GeneID:52822,GenBank:NP_001276706.1,MGI:MGI:106484;Name=NP_001276706.1;Note=isoform 3 is encoded by transcript variant 4;gbkey=CDS;gene=Rufy3;product=protein RUFY3 isoform 3;protein_id=NP_001276706.1;extra_copy_number=0
CM058245.1	Liftoff	CDS	91342258	91342341	.	+	.	ID=cds-NP_001276706.1;Parent=rna-NM_001289777.2;Dbxref=CCDS:CCDS80325.1,GeneID:52822,GenBank:NP_001276706.1,MGI:MGI:106484;Name=NP_001276706.1;Note=isoform 3 is encoded by transcript variant 4;gbkey=CDS;gene=Rufy3;product=protein RUFY3 isoform 3;protein_id=NP_001276706.1;extra_copy_number=0
CM058245.1	Liftoff	CDS	91344260	91344427	.	+	.	ID=cds-NP_001276706.1;Parent=rna-NM_001289777.2;Dbxref=CCDS:CCDS80325.1,GeneID:52822,GenBank:NP_001276706.1,MGI:MGI:106484;Name=NP_001276706.1;Note=isoform 3 is encoded by transcript variant 4;gbkey=CDS;gene=Rufy3;product=protein RUFY3 isoform 3;protein_id=NP_001276706.1;extra_copy_number=0
CM058245.1	Liftoff	CDS	91346049	91346146	.	+	.	ID=cds-NP_001276706.1;Parent=rna-NM_001289777.2;Dbxref=CCDS:CCDS80325.1,GeneID:52822,GenBank:NP_001276706.1,MGI:MGI:106484;Name=NP_001276706.1;Note=isoform 3 is encoded by transcript variant 4;gbkey=CDS;gene=Rufy3;product=protein RUFY3 isoform 3;protein_id=NP_001276706.1;extra_copy_number=0
CM058245.1	Liftoff	CDS	91347657	91347729	.	+	.	ID=cds-NP_001276706.1;Parent=rna-NM_001289777.2;Dbxref=CCDS:CCDS80325.1,GeneID:52822,GenBank:NP_001276706.1,MGI:MGI:106484;Name=NP_001276706.1;Note=isoform 3 is encoded by transcript variant 4;gbkey=CDS;gene=Rufy3;product=protein RUFY3 isoform 3;protein_id=NP_001276706.1;extra_copy_number=0
CM058245.1	Liftoff	mRNA	91290539	91349769	.	+	.	ID=rna-NM_001359208.2;Parent=gene-Rufy3;Dbxref=GeneID:52822,GenBank:NM_001359208.2,MGI:MGI:106484;Name=NM_001359208.2;gbkey=mRNA;gene=Rufy3;product=RUN and FYVE domain containing 3%2C transcript variant 6;transcript_id=NM_001359208.2;matches_ref_protein=True;valid_ORF=True;extra_copy_number=0
CM058245.1	Liftoff	exon	91290539	91291015	.	+	.	ID=exon-NM_001359208.2-1;Parent=rna-NM_001359208.2;Dbxref=GeneID:52822,GenBank:NM_001359208.2,MGI:MGI:106484;gbkey=mRNA;gene=Rufy3;product=RUN and FYVE domain containing 3%2C transcript variant 6;transcript_id=NM_001359208.2;extra_copy_number=0
CM058245.1	Liftoff	exon	91291191	91291378	.	+	.	ID=exon-NM_001359208.2-2;Parent=rna-NM_001359208.2;Dbxref=GeneID:52822,GenBank:NM_001359208.2,MGI:MGI:106484;gbkey=mRNA;gene=Rufy3;product=RUN and FYVE domain containing 3%2C transcript variant 6;transcript_id=NM_001359208.2;extra_copy_number=0
CM058245.1	Liftoff	exon	91322005	91322178	.	+	.	ID=exon-NM_001359208.2-3;Parent=rna-NM_001359208.2;Dbxref=GeneID:52822,GenBank:NM_001359208.2,MGI:MGI:106484;gbkey=mRNA;gene=Rufy3;product=RUN and FYVE domain containing 3%2C transcript variant 6;transcript_id=NM_001359208.2;extra_copy_number=0
CM058245.1	Liftoff	exon	91323526	91323643	.	+	.	ID=exon-NM_001359208.2-4;Parent=rna-NM_001359208.2;Dbxref=GeneID:52822,GenBank:NM_001359208.2,MGI:MGI:106484;gbkey=mRNA;gene=Rufy3;product=RUN and FYVE domain containing 3%2C transcript variant 6;transcript_id=NM_001359208.2;extra_copy_number=0
CM058245.1	Liftoff	exon	91324399	91324500	.	+	.	ID=exon-NM_001359208.2-5;Parent=rna-NM_001359208.2;Dbxref=GeneID:52822,GenBank:NM_001359208.2,MGI:MGI:106484;gbkey=mRNA;gene=Rufy3;product=RUN and FYVE domain containing 3%2C transcript variant 6;transcript_id=NM_001359208.2;extra_copy_number=0
CM058245.1	Liftoff	exon	91328365	91328488	.	+	.	ID=exon-NM_001359208.2-6;Parent=rna-NM_001359208.2;Dbxref=GeneID:52822,GenBank:NM_001359208.2,MGI:MGI:106484;gbkey=mRNA;gene=Rufy3;product=RUN and FYVE domain containing 3%2C transcript variant 6;transcript_id=NM_001359208.2;extra_copy_number=0
CM058245.1	Liftoff	exon	91334284	91334345	.	+	.	ID=exon-NM_001359208.2-7;Parent=rna-NM_001359208.2;Dbxref=GeneID:52822,GenBank:NM_001359208.2,MGI:MGI:106484;gbkey=mRNA;gene=Rufy3;product=RUN and FYVE domain containing 3%2C transcript variant 6;transcript_id=NM_001359208.2;extra_copy_number=0
CM058245.1	Liftoff	exon	91335088	91335153	.	+	.	ID=exon-NM_001359208.2-8;Parent=rna-NM_001359208.2;Dbxref=GeneID:52822,GenBank:NM_001359208.2,MGI:MGI:106484;gbkey=mRNA;gene=Rufy3;product=RUN and FYVE domain containing 3%2C transcript variant 6;transcript_id=NM_001359208.2;extra_copy_number=0
CM058245.1	Liftoff	exon	91337600	91337669	.	+	.	ID=exon-NM_001359208.2-9;Parent=rna-NM_001359208.2;Dbxref=GeneID:52822,GenBank:NM_001359208.2,MGI:MGI:106484;gbkey=mRNA;gene=Rufy3;product=RUN and FYVE domain containing 3%2C transcript variant 6;transcript_id=NM_001359208.2;extra_copy_number=0
CM058245.1	Liftoff	exon	91339502	91339594	.	+	.	ID=exon-NM_001359208.2-10;Parent=rna-NM_001359208.2;Dbxref=GeneID:52822,GenBank:NM_001359208.2,MGI:MGI:106484;gbkey=mRNA;gene=Rufy3;product=RUN and FYVE domain containing 3%2C transcript variant 6;transcript_id=NM_001359208.2;extra_copy_number=0
CM058245.1	Liftoff	exon	91342258	91342341	.	+	.	ID=exon-NM_001359208.2-11;Parent=rna-NM_001359208.2;Dbxref=GeneID:52822,GenBank:NM_001359208.2,MGI:MGI:106484;gbkey=mRNA;gene=Rufy3;product=RUN and FYVE domain containing 3%2C transcript variant 6;transcript_id=NM_001359208.2;extra_copy_number=0
CM058245.1	Liftoff	exon	91344260	91344427	.	+	.	ID=exon-NM_001359208.2-12;Parent=rna-NM_001359208.2;Dbxref=GeneID:52822,GenBank:NM_001359208.2,MGI:MGI:106484;gbkey=mRNA;gene=Rufy3;product=RUN and FYVE domain containing 3%2C transcript variant 6;transcript_id=NM_001359208.2;extra_copy_number=0
CM058245.1	Liftoff	exon	91346049	91346146	.	+	.	ID=exon-NM_001359208.2-13;Parent=rna-NM_001359208.2;Dbxref=GeneID:52822,GenBank:NM_001359208.2,MGI:MGI:106484;gbkey=mRNA;gene=Rufy3;product=RUN and FYVE domain containing 3%2C transcript variant 6;transcript_id=NM_001359208.2;extra_copy_number=0
CM058245.1	Liftoff	exon	91347657	91349769	.	+	.	ID=exon-NM_001359208.2-14;Parent=rna-NM_001359208.2;Dbxref=GeneID:52822,GenBank:NM_001359208.2,MGI:MGI:106484;gbkey=mRNA;gene=Rufy3;product=RUN and FYVE domain containing 3%2C transcript variant 6;transcript_id=NM_001359208.2;extra_copy_number=0
CM058245.1	Liftoff	CDS	91291201	91291378	.	+	.	ID=cds-NP_001346137.1;Parent=rna-NM_001359208.2;Dbxref=CCDS:CCDS19403.1,GeneID:52822,GenBank:NP_001346137.1,MGI:MGI:106484;Name=NP_001346137.1;Note=isoform 4 is encoded by transcript variant 6;gbkey=CDS;gene=Rufy3;product=protein RUFY3 isoform 4;protein_id=NP_001346137.1;extra_copy_number=0
CM058245.1	Liftoff	CDS	91322005	91322178	.	+	.	ID=cds-NP_001346137.1;Parent=rna-NM_001359208.2;Dbxref=CCDS:CCDS19403.1,GeneID:52822,GenBank:NP_001346137.1,MGI:MGI:106484;Name=NP_001346137.1;Note=isoform 4 is encoded by transcript variant 6;gbkey=CDS;gene=Rufy3;product=protein RUFY3 isoform 4;protein_id=NP_001346137.1;extra_copy_number=0
CM058245.1	Liftoff	CDS	91323526	91323643	.	+	.	ID=cds-NP_001346137.1;Parent=rna-NM_001359208.2;Dbxref=CCDS:CCDS19403.1,GeneID:52822,GenBank:NP_001346137.1,MGI:MGI:106484;Name=NP_001346137.1;Note=isoform 4 is encoded by transcript variant 6;gbkey=CDS;gene=Rufy3;product=protein RUFY3 isoform 4;protein_id=NP_001346137.1;extra_copy_number=0
CM058245.1	Liftoff	CDS	91324399	91324500	.	+	.	ID=cds-NP_001346137.1;Parent=rna-NM_001359208.2;Dbxref=CCDS:CCDS19403.1,GeneID:52822,GenBank:NP_001346137.1,MGI:MGI:106484;Name=NP_001346137.1;Note=isoform 4 is encoded by transcript variant 6;gbkey=CDS;gene=Rufy3;product=protein RUFY3 isoform 4;protein_id=NP_001346137.1;extra_copy_number=0
CM058245.1	Liftoff	CDS	91328365	91328488	.	+	.	ID=cds-NP_001346137.1;Parent=rna-NM_001359208.2;Dbxref=CCDS:CCDS19403.1,GeneID:52822,GenBank:NP_001346137.1,MGI:MGI:106484;Name=NP_001346137.1;Note=isoform 4 is encoded by transcript variant 6;gbkey=CDS;gene=Rufy3;product=protein RUFY3 isoform 4;protein_id=NP_001346137.1;extra_copy_number=0
CM058245.1	Liftoff	CDS	91334284	91334345	.	+	.	ID=cds-NP_001346137.1;Parent=rna-NM_001359208.2;Dbxref=CCDS:CCDS19403.1,GeneID:52822,GenBank:NP_001346137.1,MGI:MGI:106484;Name=NP_001346137.1;Note=isoform 4 is encoded by transcript variant 6;gbkey=CDS;gene=Rufy3;product=protein RUFY3 isoform 4;protein_id=NP_001346137.1;extra_copy_number=0
CM058245.1	Liftoff	CDS	91335088	91335153	.	+	.	ID=cds-NP_001346137.1;Parent=rna-NM_001359208.2;Dbxref=CCDS:CCDS19403.1,GeneID:52822,GenBank:NP_001346137.1,MGI:MGI:106484;Name=NP_001346137.1;Note=isoform 4 is encoded by transcript variant 6;gbkey=CDS;gene=Rufy3;product=protein RUFY3 isoform 4;protein_id=NP_001346137.1;extra_copy_number=0
CM058245.1	Liftoff	CDS	91337600	91337669	.	+	.	ID=cds-NP_001346137.1;Parent=rna-NM_001359208.2;Dbxref=CCDS:CCDS19403.1,GeneID:52822,GenBank:NP_001346137.1,MGI:MGI:106484;Name=NP_001346137.1;Note=isoform 4 is encoded by transcript variant 6;gbkey=CDS;gene=Rufy3;product=protein RUFY3 isoform 4;protein_id=NP_001346137.1;extra_copy_number=0
CM058245.1	Liftoff	CDS	91339502	91339594	.	+	.	ID=cds-NP_001346137.1;Parent=rna-NM_001359208.2;Dbxref=CCDS:CCDS19403.1,GeneID:52822,GenBank:NP_001346137.1,MGI:MGI:106484;Name=NP_001346137.1;Note=isoform 4 is encoded by transcript variant 6;gbkey=CDS;gene=Rufy3;product=protein RUFY3 isoform 4;protein_id=NP_001346137.1;extra_copy_number=0
CM058245.1	Liftoff	CDS	91342258	91342341	.	+	.	ID=cds-NP_001346137.1;Parent=rna-NM_001359208.2;Dbxref=CCDS:CCDS19403.1,GeneID:52822,GenBank:NP_001346137.1,MGI:MGI:106484;Name=NP_001346137.1;Note=isoform 4 is encoded by transcript variant 6;gbkey=CDS;gene=Rufy3;product=protein RUFY3 isoform 4;protein_id=NP_001346137.1;extra_copy_number=0
CM058245.1	Liftoff	CDS	91344260	91344427	.	+	.	ID=cds-NP_001346137.1;Parent=rna-NM_001359208.2;Dbxref=CCDS:CCDS19403.1,GeneID:52822,GenBank:NP_001346137.1,MGI:MGI:106484;Name=NP_001346137.1;Note=isoform 4 is encoded by transcript variant 6;gbkey=CDS;gene=Rufy3;product=protein RUFY3 isoform 4;protein_id=NP_001346137.1;extra_copy_number=0
CM058245.1	Liftoff	CDS	91346049	91346146	.	+	.	ID=cds-NP_001346137.1;Parent=rna-NM_001359208.2;Dbxref=CCDS:CCDS19403.1,GeneID:52822,GenBank:NP_001346137.1,MGI:MGI:106484;Name=NP_001346137.1;Note=isoform 4 is encoded by transcript variant 6;gbkey=CDS;gene=Rufy3;product=protein RUFY3 isoform 4;protein_id=NP_001346137.1;extra_copy_number=0
CM058245.1	Liftoff	CDS	91347657	91347729	.	+	.	ID=cds-NP_001346137.1;Parent=rna-NM_001359208.2;Dbxref=CCDS:CCDS19403.1,GeneID:52822,GenBank:NP_001346137.1,MGI:MGI:106484;Name=NP_001346137.1;Note=isoform 4 is encoded by transcript variant 6;gbkey=CDS;gene=Rufy3;product=protein RUFY3 isoform 4;protein_id=NP_001346137.1;extra_copy_number=0
CM058245.1	Liftoff	mRNA	91290539	91358460	.	+	.	ID=rna-NM_001359209.2;Parent=gene-Rufy3;Dbxref=GeneID:52822,GenBank:NM_001359209.2,MGI:MGI:106484;Name=NM_001359209.2;gbkey=mRNA;gene=Rufy3;product=RUN and FYVE domain containing 3%2C transcript variant 7;transcript_id=NM_001359209.2;matches_ref_protein=True;valid_ORF=True;extra_copy_number=0
CM058245.1	Liftoff	exon	91290539	91291378	.	+	.	ID=exon-NM_001359209.2-1;Parent=rna-NM_001359209.2;Dbxref=GeneID:52822,GenBank:NM_001359209.2,MGI:MGI:106484;gbkey=mRNA;gene=Rufy3;product=RUN and FYVE domain containing 3%2C transcript variant 7;transcript_id=NM_001359209.2;extra_copy_number=0
CM058245.1	Liftoff	exon	91322005	91322178	.	+	.	ID=exon-NM_001359209.2-2;Parent=rna-NM_001359209.2;Dbxref=GeneID:52822,GenBank:NM_001359209.2,MGI:MGI:106484;gbkey=mRNA;gene=Rufy3;product=RUN and FYVE domain containing 3%2C transcript variant 7;transcript_id=NM_001359209.2;extra_copy_number=0
CM058245.1	Liftoff	exon	91323526	91323643	.	+	.	ID=exon-NM_001359209.2-3;Parent=rna-NM_001359209.2;Dbxref=GeneID:52822,GenBank:NM_001359209.2,MGI:MGI:106484;gbkey=mRNA;gene=Rufy3;product=RUN and FYVE domain containing 3%2C transcript variant 7;transcript_id=NM_001359209.2;extra_copy_number=0
CM058245.1	Liftoff	exon	91324399	91324500	.	+	.	ID=exon-NM_001359209.2-4;Parent=rna-NM_001359209.2;Dbxref=GeneID:52822,GenBank:NM_001359209.2,MGI:MGI:106484;gbkey=mRNA;gene=Rufy3;product=RUN and FYVE domain containing 3%2C transcript variant 7;transcript_id=NM_001359209.2;extra_copy_number=0
CM058245.1	Liftoff	exon	91328365	91328488	.	+	.	ID=exon-NM_001359209.2-5;Parent=rna-NM_001359209.2;Dbxref=GeneID:52822,GenBank:NM_001359209.2,MGI:MGI:106484;gbkey=mRNA;gene=Rufy3;product=RUN and FYVE domain containing 3%2C transcript variant 7;transcript_id=NM_001359209.2;extra_copy_number=0
CM058245.1	Liftoff	exon	91334284	91334345	.	+	.	ID=exon-NM_001359209.2-6;Parent=rna-NM_001359209.2;Dbxref=GeneID:52822,GenBank:NM_001359209.2,MGI:MGI:106484;gbkey=mRNA;gene=Rufy3;product=RUN and FYVE domain containing 3%2C transcript variant 7;transcript_id=NM_001359209.2;extra_copy_number=0
CM058245.1	Liftoff	exon	91335088	91335153	.	+	.	ID=exon-NM_001359209.2-7;Parent=rna-NM_001359209.2;Dbxref=GeneID:52822,GenBank:NM_001359209.2,MGI:MGI:106484;gbkey=mRNA;gene=Rufy3;product=RUN and FYVE domain containing 3%2C transcript variant 7;transcript_id=NM_001359209.2;extra_copy_number=0
CM058245.1	Liftoff	exon	91337600	91337669	.	+	.	ID=exon-NM_001359209.2-8;Parent=rna-NM_001359209.2;Dbxref=GeneID:52822,GenBank:NM_001359209.2,MGI:MGI:106484;gbkey=mRNA;gene=Rufy3;product=RUN and FYVE domain containing 3%2C transcript variant 7;transcript_id=NM_001359209.2;extra_copy_number=0
CM058245.1	Liftoff	exon	91339502	91339594	.	+	.	ID=exon-NM_001359209.2-9;Parent=rna-NM_001359209.2;Dbxref=GeneID:52822,GenBank:NM_001359209.2,MGI:MGI:106484;gbkey=mRNA;gene=Rufy3;product=RUN and FYVE domain containing 3%2C transcript variant 7;transcript_id=NM_001359209.2;extra_copy_number=0
CM058245.1	Liftoff	exon	91342258	91342341	.	+	.	ID=exon-NM_001359209.2-10;Parent=rna-NM_001359209.2;Dbxref=GeneID:52822,GenBank:NM_001359209.2,MGI:MGI:106484;gbkey=mRNA;gene=Rufy3;product=RUN and FYVE domain containing 3%2C transcript variant 7;transcript_id=NM_001359209.2;extra_copy_number=0
CM058245.1	Liftoff	exon	91344260	91344427	.	+	.	ID=exon-NM_001359209.2-11;Parent=rna-NM_001359209.2;Dbxref=GeneID:52822,GenBank:NM_001359209.2,MGI:MGI:106484;gbkey=mRNA;gene=Rufy3;product=RUN and FYVE domain containing 3%2C transcript variant 7;transcript_id=NM_001359209.2;extra_copy_number=0
CM058245.1	Liftoff	exon	91346049	91346146	.	+	.	ID=exon-NM_001359209.2-12;Parent=rna-NM_001359209.2;Dbxref=GeneID:52822,GenBank:NM_001359209.2,MGI:MGI:106484;gbkey=mRNA;gene=Rufy3;product=RUN and FYVE domain containing 3%2C transcript variant 7;transcript_id=NM_001359209.2;extra_copy_number=0
CM058245.1	Liftoff	exon	91349997	91350116	.	+	.	ID=exon-NM_001359209.2-13;Parent=rna-NM_001359209.2;Dbxref=GeneID:52822,GenBank:NM_001359209.2,MGI:MGI:106484;gbkey=mRNA;gene=Rufy3;product=RUN and FYVE domain containing 3%2C transcript variant 7;transcript_id=NM_001359209.2;extra_copy_number=0
CM058245.1	Liftoff	exon	91351136	91351232	.	+	.	ID=exon-NM_001359209.2-14;Parent=rna-NM_001359209.2;Dbxref=GeneID:52822,GenBank:NM_001359209.2,MGI:MGI:106484;gbkey=mRNA;gene=Rufy3;product=RUN and FYVE domain containing 3%2C transcript variant 7;transcript_id=NM_001359209.2;extra_copy_number=0
CM058245.1	Liftoff	exon	91352605	91352669	.	+	.	ID=exon-NM_001359209.2-15;Parent=rna-NM_001359209.2;Dbxref=GeneID:52822,GenBank:NM_001359209.2,MGI:MGI:106484;gbkey=mRNA;gene=Rufy3;product=RUN and FYVE domain containing 3%2C transcript variant 7;transcript_id=NM_001359209.2;extra_copy_number=0
CM058245.1	Liftoff	exon	91354287	91354314	.	+	.	ID=exon-NM_001359209.2-16;Parent=rna-NM_001359209.2;Dbxref=GeneID:52822,GenBank:NM_001359209.2,MGI:MGI:106484;gbkey=mRNA;gene=Rufy3;product=RUN and FYVE domain containing 3%2C transcript variant 7;transcript_id=NM_001359209.2;extra_copy_number=0
CM058245.1	Liftoff	exon	91355324	91355392	.	+	.	ID=exon-NM_001359209.2-17;Parent=rna-NM_001359209.2;Dbxref=GeneID:52822,GenBank:NM_001359209.2,MGI:MGI:106484;gbkey=mRNA;gene=Rufy3;product=RUN and FYVE domain containing 3%2C transcript variant 7;transcript_id=NM_001359209.2;extra_copy_number=0
CM058245.1	Liftoff	exon	91356900	91358460	.	+	.	ID=exon-NM_001359209.2-18;Parent=rna-NM_001359209.2;Dbxref=GeneID:52822,GenBank:NM_001359209.2,MGI:MGI:106484;gbkey=mRNA;gene=Rufy3;product=RUN and FYVE domain containing 3%2C transcript variant 7;transcript_id=NM_001359209.2;extra_copy_number=0
CM058245.1	Liftoff	CDS	91291201	91291378	.	+	.	ID=cds-NP_001346138.1;Parent=rna-NM_001359209.2;Dbxref=GeneID:52822,GenBank:NP_001346138.1,MGI:MGI:106484;Name=NP_001346138.1;Note=isoform 5 is encoded by transcript variant 7;gbkey=CDS;gene=Rufy3;product=protein RUFY3 isoform 5;protein_id=NP_001346138.1;extra_copy_number=0
CM058245.1	Liftoff	CDS	91322005	91322178	.	+	.	ID=cds-NP_001346138.1;Parent=rna-NM_001359209.2;Dbxref=GeneID:52822,GenBank:NP_001346138.1,MGI:MGI:106484;Name=NP_001346138.1;Note=isoform 5 is encoded by transcript variant 7;gbkey=CDS;gene=Rufy3;product=protein RUFY3 isoform 5;protein_id=NP_001346138.1;extra_copy_number=0
CM058245.1	Liftoff	CDS	91323526	91323643	.	+	.	ID=cds-NP_001346138.1;Parent=rna-NM_001359209.2;Dbxref=GeneID:52822,GenBank:NP_001346138.1,MGI:MGI:106484;Name=NP_001346138.1;Note=isoform 5 is encoded by transcript variant 7;gbkey=CDS;gene=Rufy3;product=protein RUFY3 isoform 5;protein_id=NP_001346138.1;extra_copy_number=0
CM058245.1	Liftoff	CDS	91324399	91324500	.	+	.	ID=cds-NP_001346138.1;Parent=rna-NM_001359209.2;Dbxref=GeneID:52822,GenBank:NP_001346138.1,MGI:MGI:106484;Name=NP_001346138.1;Note=isoform 5 is encoded by transcript variant 7;gbkey=CDS;gene=Rufy3;product=protein RUFY3 isoform 5;protein_id=NP_001346138.1;extra_copy_number=0
CM058245.1	Liftoff	CDS	91328365	91328488	.	+	.	ID=cds-NP_001346138.1;Parent=rna-NM_001359209.2;Dbxref=GeneID:52822,GenBank:NP_001346138.1,MGI:MGI:106484;Name=NP_001346138.1;Note=isoform 5 is encoded by transcript variant 7;gbkey=CDS;gene=Rufy3;product=protein RUFY3 isoform 5;protein_id=NP_001346138.1;extra_copy_number=0
CM058245.1	Liftoff	CDS	91334284	91334345	.	+	.	ID=cds-NP_001346138.1;Parent=rna-NM_001359209.2;Dbxref=GeneID:52822,GenBank:NP_001346138.1,MGI:MGI:106484;Name=NP_001346138.1;Note=isoform 5 is encoded by transcript variant 7;gbkey=CDS;gene=Rufy3;product=protein RUFY3 isoform 5;protein_id=NP_001346138.1;extra_copy_number=0
CM058245.1	Liftoff	CDS	91335088	91335153	.	+	.	ID=cds-NP_001346138.1;Parent=rna-NM_001359209.2;Dbxref=GeneID:52822,GenBank:NP_001346138.1,MGI:MGI:106484;Name=NP_001346138.1;Note=isoform 5 is encoded by transcript variant 7;gbkey=CDS;gene=Rufy3;product=protein RUFY3 isoform 5;protein_id=NP_001346138.1;extra_copy_number=0
CM058245.1	Liftoff	CDS	91337600	91337669	.	+	.	ID=cds-NP_001346138.1;Parent=rna-NM_001359209.2;Dbxref=GeneID:52822,GenBank:NP_001346138.1,MGI:MGI:106484;Name=NP_001346138.1;Note=isoform 5 is encoded by transcript variant 7;gbkey=CDS;gene=Rufy3;product=protein RUFY3 isoform 5;protein_id=NP_001346138.1;extra_copy_number=0
CM058245.1	Liftoff	CDS	91339502	91339594	.	+	.	ID=cds-NP_001346138.1;Parent=rna-NM_001359209.2;Dbxref=GeneID:52822,GenBank:NP_001346138.1,MGI:MGI:106484;Name=NP_001346138.1;Note=isoform 5 is encoded by transcript variant 7;gbkey=CDS;gene=Rufy3;product=protein RUFY3 isoform 5;protein_id=NP_001346138.1;extra_copy_number=0
CM058245.1	Liftoff	CDS	91342258	91342341	.	+	.	ID=cds-NP_001346138.1;Parent=rna-NM_001359209.2;Dbxref=GeneID:52822,GenBank:NP_001346138.1,MGI:MGI:106484;Name=NP_001346138.1;Note=isoform 5 is encoded by transcript variant 7;gbkey=CDS;gene=Rufy3;product=protein RUFY3 isoform 5;protein_id=NP_001346138.1;extra_copy_number=0
CM058245.1	Liftoff	CDS	91344260	91344427	.	+	.	ID=cds-NP_001346138.1;Parent=rna-NM_001359209.2;Dbxref=GeneID:52822,GenBank:NP_001346138.1,MGI:MGI:106484;Name=NP_001346138.1;Note=isoform 5 is encoded by transcript variant 7;gbkey=CDS;gene=Rufy3;product=protein RUFY3 isoform 5;protein_id=NP_001346138.1;extra_copy_number=0
CM058245.1	Liftoff	CDS	91346049	91346146	.	+	.	ID=cds-NP_001346138.1;Parent=rna-NM_001359209.2;Dbxref=GeneID:52822,GenBank:NP_001346138.1,MGI:MGI:106484;Name=NP_001346138.1;Note=isoform 5 is encoded by transcript variant 7;gbkey=CDS;gene=Rufy3;product=protein RUFY3 isoform 5;protein_id=NP_001346138.1;extra_copy_number=0
CM058245.1	Liftoff	CDS	91349997	91350116	.	+	.	ID=cds-NP_001346138.1;Parent=rna-NM_001359209.2;Dbxref=GeneID:52822,GenBank:NP_001346138.1,MGI:MGI:106484;Name=NP_001346138.1;Note=isoform 5 is encoded by transcript variant 7;gbkey=CDS;gene=Rufy3;product=protein RUFY3 isoform 5;protein_id=NP_001346138.1;extra_copy_number=0
CM058245.1	Liftoff	CDS	91351136	91351232	.	+	.	ID=cds-NP_001346138.1;Parent=rna-NM_001359209.2;Dbxref=GeneID:52822,GenBank:NP_001346138.1,MGI:MGI:106484;Name=NP_001346138.1;Note=isoform 5 is encoded by transcript variant 7;gbkey=CDS;gene=Rufy3;product=protein RUFY3 isoform 5;protein_id=NP_001346138.1;extra_copy_number=0
CM058245.1	Liftoff	CDS	91352605	91352669	.	+	.	ID=cds-NP_001346138.1;Parent=rna-NM_001359209.2;Dbxref=GeneID:52822,GenBank:NP_001346138.1,MGI:MGI:106484;Name=NP_001346138.1;Note=isoform 5 is encoded by transcript variant 7;gbkey=CDS;gene=Rufy3;product=protein RUFY3 isoform 5;protein_id=NP_001346138.1;extra_copy_number=0
CM058245.1	Liftoff	CDS	91354287	91354314	.	+	.	ID=cds-NP_001346138.1;Parent=rna-NM_001359209.2;Dbxref=GeneID:52822,GenBank:NP_001346138.1,MGI:MGI:106484;Name=NP_001346138.1;Note=isoform 5 is encoded by transcript variant 7;gbkey=CDS;gene=Rufy3;product=protein RUFY3 isoform 5;protein_id=NP_001346138.1;extra_copy_number=0
CM058245.1	Liftoff	CDS	91355324	91355392	.	+	.	ID=cds-NP_001346138.1;Parent=rna-NM_001359209.2;Dbxref=GeneID:52822,GenBank:NP_001346138.1,MGI:MGI:106484;Name=NP_001346138.1;Note=isoform 5 is encoded by transcript variant 7;gbkey=CDS;gene=Rufy3;product=protein RUFY3 isoform 5;protein_id=NP_001346138.1;extra_copy_number=0
CM058245.1	Liftoff	CDS	91356900	91357043	.	+	.	ID=cds-NP_001346138.1;Parent=rna-NM_001359209.2;Dbxref=GeneID:52822,GenBank:NP_001346138.1,MGI:MGI:106484;Name=NP_001346138.1;Note=isoform 5 is encoded by transcript variant 7;gbkey=CDS;gene=Rufy3;product=protein RUFY3 isoform 5;protein_id=NP_001346138.1;extra_copy_number=0
CM058245.1	Liftoff	mRNA	91290539	91349769	.	+	.	ID=rna-NM_027530.4;Parent=gene-Rufy3;Dbxref=GeneID:52822,GenBank:NM_027530.4,MGI:MGI:106484;Name=NM_027530.4;gbkey=mRNA;gene=Rufy3;product=RUN and FYVE domain containing 3%2C transcript variant 5;transcript_id=NM_027530.4;matches_ref_protein=True;valid_ORF=True;extra_copy_number=0
CM058245.1	Liftoff	exon	91290539	91291378	.	+	.	ID=exon-NM_027530.4-1;Parent=rna-NM_027530.4;Dbxref=GeneID:52822,GenBank:NM_027530.4,MGI:MGI:106484;gbkey=mRNA;gene=Rufy3;product=RUN and FYVE domain containing 3%2C transcript variant 5;transcript_id=NM_027530.4;extra_copy_number=0
CM058245.1	Liftoff	exon	91322005	91322178	.	+	.	ID=exon-NM_027530.4-2;Parent=rna-NM_027530.4;Dbxref=GeneID:52822,GenBank:NM_027530.4,MGI:MGI:106484;gbkey=mRNA;gene=Rufy3;product=RUN and FYVE domain containing 3%2C transcript variant 5;transcript_id=NM_027530.4;extra_copy_number=0
CM058245.1	Liftoff	exon	91323526	91323643	.	+	.	ID=exon-NM_027530.4-3;Parent=rna-NM_027530.4;Dbxref=GeneID:52822,GenBank:NM_027530.4,MGI:MGI:106484;gbkey=mRNA;gene=Rufy3;product=RUN and FYVE domain containing 3%2C transcript variant 5;transcript_id=NM_027530.4;extra_copy_number=0
CM058245.1	Liftoff	exon	91324399	91324500	.	+	.	ID=exon-NM_027530.4-4;Parent=rna-NM_027530.4;Dbxref=GeneID:52822,GenBank:NM_027530.4,MGI:MGI:106484;gbkey=mRNA;gene=Rufy3;product=RUN and FYVE domain containing 3%2C transcript variant 5;transcript_id=NM_027530.4;extra_copy_number=0
CM058245.1	Liftoff	exon	91328365	91328488	.	+	.	ID=exon-NM_027530.4-5;Parent=rna-NM_027530.4;Dbxref=GeneID:52822,GenBank:NM_027530.4,MGI:MGI:106484;gbkey=mRNA;gene=Rufy3;product=RUN and FYVE domain containing 3%2C transcript variant 5;transcript_id=NM_027530.4;extra_copy_number=0
CM058245.1	Liftoff	exon	91334284	91334345	.	+	.	ID=exon-NM_027530.4-6;Parent=rna-NM_027530.4;Dbxref=GeneID:52822,GenBank:NM_027530.4,MGI:MGI:106484;gbkey=mRNA;gene=Rufy3;product=RUN and FYVE domain containing 3%2C transcript variant 5;transcript_id=NM_027530.4;extra_copy_number=0
CM058245.1	Liftoff	exon	91335088	91335153	.	+	.	ID=exon-NM_027530.4-7;Parent=rna-NM_027530.4;Dbxref=GeneID:52822,GenBank:NM_027530.4,MGI:MGI:106484;gbkey=mRNA;gene=Rufy3;product=RUN and FYVE domain containing 3%2C transcript variant 5;transcript_id=NM_027530.4;extra_copy_number=0
CM058245.1	Liftoff	exon	91337600	91337669	.	+	.	ID=exon-NM_027530.4-8;Parent=rna-NM_027530.4;Dbxref=GeneID:52822,GenBank:NM_027530.4,MGI:MGI:106484;gbkey=mRNA;gene=Rufy3;product=RUN and FYVE domain containing 3%2C transcript variant 5;transcript_id=NM_027530.4;extra_copy_number=0
CM058245.1	Liftoff	exon	91339502	91339594	.	+	.	ID=exon-NM_027530.4-9;Parent=rna-NM_027530.4;Dbxref=GeneID:52822,GenBank:NM_027530.4,MGI:MGI:106484;gbkey=mRNA;gene=Rufy3;product=RUN and FYVE domain containing 3%2C transcript variant 5;transcript_id=NM_027530.4;extra_copy_number=0
CM058245.1	Liftoff	exon	91342258	91342341	.	+	.	ID=exon-NM_027530.4-10;Parent=rna-NM_027530.4;Dbxref=GeneID:52822,GenBank:NM_027530.4,MGI:MGI:106484;gbkey=mRNA;gene=Rufy3;product=RUN and FYVE domain containing 3%2C transcript variant 5;transcript_id=NM_027530.4;extra_copy_number=0
CM058245.1	Liftoff	exon	91344260	91344427	.	+	.	ID=exon-NM_027530.4-11;Parent=rna-NM_027530.4;Dbxref=GeneID:52822,GenBank:NM_027530.4,MGI:MGI:106484;gbkey=mRNA;gene=Rufy3;product=RUN and FYVE domain containing 3%2C transcript variant 5;transcript_id=NM_027530.4;extra_copy_number=0
CM058245.1	Liftoff	exon	91346049	91346146	.	+	.	ID=exon-NM_027530.4-12;Parent=rna-NM_027530.4;Dbxref=GeneID:52822,GenBank:NM_027530.4,MGI:MGI:106484;gbkey=mRNA;gene=Rufy3;product=RUN and FYVE domain containing 3%2C transcript variant 5;transcript_id=NM_027530.4;extra_copy_number=0
CM058245.1	Liftoff	exon	91347657	91349769	.	+	.	ID=exon-NM_027530.4-13;Parent=rna-NM_027530.4;Dbxref=GeneID:52822,GenBank:NM_027530.4,MGI:MGI:106484;gbkey=mRNA;gene=Rufy3;product=RUN and FYVE domain containing 3%2C transcript variant 5;transcript_id=NM_027530.4;extra_copy_number=0
CM058245.1	Liftoff	CDS	91291201	91291378	.	+	.	ID=cds-NP_081806.1;Parent=rna-NM_027530.4;Dbxref=CCDS:CCDS19403.1,GeneID:52822,GenBank:NP_081806.1,MGI:MGI:106484;Name=NP_081806.1;Note=isoform 4 is encoded by transcript variant 5;gbkey=CDS;gene=Rufy3;product=protein RUFY3 isoform 4;protein_id=NP_081806.1;extra_copy_number=0
CM058245.1	Liftoff	CDS	91322005	91322178	.	+	.	ID=cds-NP_081806.1;Parent=rna-NM_027530.4;Dbxref=CCDS:CCDS19403.1,GeneID:52822,GenBank:NP_081806.1,MGI:MGI:106484;Name=NP_081806.1;Note=isoform 4 is encoded by transcript variant 5;gbkey=CDS;gene=Rufy3;product=protein RUFY3 isoform 4;protein_id=NP_081806.1;extra_copy_number=0
CM058245.1	Liftoff	CDS	91323526	91323643	.	+	.	ID=cds-NP_081806.1;Parent=rna-NM_027530.4;Dbxref=CCDS:CCDS19403.1,GeneID:52822,GenBank:NP_081806.1,MGI:MGI:106484;Name=NP_081806.1;Note=isoform 4 is encoded by transcript variant 5;gbkey=CDS;gene=Rufy3;product=protein RUFY3 isoform 4;protein_id=NP_081806.1;extra_copy_number=0
CM058245.1	Liftoff	CDS	91324399	91324500	.	+	.	ID=cds-NP_081806.1;Parent=rna-NM_027530.4;Dbxref=CCDS:CCDS19403.1,GeneID:52822,GenBank:NP_081806.1,MGI:MGI:106484;Name=NP_081806.1;Note=isoform 4 is encoded by transcript variant 5;gbkey=CDS;gene=Rufy3;product=protein RUFY3 isoform 4;protein_id=NP_081806.1;extra_copy_number=0
CM058245.1	Liftoff	CDS	91328365	91328488	.	+	.	ID=cds-NP_081806.1;Parent=rna-NM_027530.4;Dbxref=CCDS:CCDS19403.1,GeneID:52822,GenBank:NP_081806.1,MGI:MGI:106484;Name=NP_081806.1;Note=isoform 4 is encoded by transcript variant 5;gbkey=CDS;gene=Rufy3;product=protein RUFY3 isoform 4;protein_id=NP_081806.1;extra_copy_number=0
CM058245.1	Liftoff	CDS	91334284	91334345	.	+	.	ID=cds-NP_081806.1;Parent=rna-NM_027530.4;Dbxref=CCDS:CCDS19403.1,GeneID:52822,GenBank:NP_081806.1,MGI:MGI:106484;Name=NP_081806.1;Note=isoform 4 is encoded by transcript variant 5;gbkey=CDS;gene=Rufy3;product=protein RUFY3 isoform 4;protein_id=NP_081806.1;extra_copy_number=0
CM058245.1	Liftoff	CDS	91335088	91335153	.	+	.	ID=cds-NP_081806.1;Parent=rna-NM_027530.4;Dbxref=CCDS:CCDS19403.1,GeneID:52822,GenBank:NP_081806.1,MGI:MGI:106484;Name=NP_081806.1;Note=isoform 4 is encoded by transcript variant 5;gbkey=CDS;gene=Rufy3;product=protein RUFY3 isoform 4;protein_id=NP_081806.1;extra_copy_number=0
CM058245.1	Liftoff	CDS	91337600	91337669	.	+	.	ID=cds-NP_081806.1;Parent=rna-NM_027530.4;Dbxref=CCDS:CCDS19403.1,GeneID:52822,GenBank:NP_081806.1,MGI:MGI:106484;Name=NP_081806.1;Note=isoform 4 is encoded by transcript variant 5;gbkey=CDS;gene=Rufy3;product=protein RUFY3 isoform 4;protein_id=NP_081806.1;extra_copy_number=0
CM058245.1	Liftoff	CDS	91339502	91339594	.	+	.	ID=cds-NP_081806.1;Parent=rna-NM_027530.4;Dbxref=CCDS:CCDS19403.1,GeneID:52822,GenBank:NP_081806.1,MGI:MGI:106484;Name=NP_081806.1;Note=isoform 4 is encoded by transcript variant 5;gbkey=CDS;gene=Rufy3;product=protein RUFY3 isoform 4;protein_id=NP_081806.1;extra_copy_number=0
CM058245.1	Liftoff	CDS	91342258	91342341	.	+	.	ID=cds-NP_081806.1;Parent=rna-NM_027530.4;Dbxref=CCDS:CCDS19403.1,GeneID:52822,GenBank:NP_081806.1,MGI:MGI:106484;Name=NP_081806.1;Note=isoform 4 is encoded by transcript variant 5;gbkey=CDS;gene=Rufy3;product=protein RUFY3 isoform 4;protein_id=NP_081806.1;extra_copy_number=0
CM058245.1	Liftoff	CDS	91344260	91344427	.	+	.	ID=cds-NP_081806.1;Parent=rna-NM_027530.4;Dbxref=CCDS:CCDS19403.1,GeneID:52822,GenBank:NP_081806.1,MGI:MGI:106484;Name=NP_081806.1;Note=isoform 4 is encoded by transcript variant 5;gbkey=CDS;gene=Rufy3;product=protein RUFY3 isoform 4;protein_id=NP_081806.1;extra_copy_number=0
CM058245.1	Liftoff	CDS	91346049	91346146	.	+	.	ID=cds-NP_081806.1;Parent=rna-NM_027530.4;Dbxref=CCDS:CCDS19403.1,GeneID:52822,GenBank:NP_081806.1,MGI:MGI:106484;Name=NP_081806.1;Note=isoform 4 is encoded by transcript variant 5;gbkey=CDS;gene=Rufy3;product=protein RUFY3 isoform 4;protein_id=NP_081806.1;extra_copy_number=0
CM058245.1	Liftoff	CDS	91347657	91347729	.	+	.	ID=cds-NP_081806.1;Parent=rna-NM_027530.4;Dbxref=CCDS:CCDS19403.1,GeneID:52822,GenBank:NP_081806.1,MGI:MGI:106484;Name=NP_081806.1;Note=isoform 4 is encoded by transcript variant 5;gbkey=CDS;gene=Rufy3;product=protein RUFY3 isoform 4;protein_id=NP_081806.1;extra_copy_number=0
CM058245.1	Liftoff	mRNA	91291684	91358464	.	+	.	ID=rna-XM_006535114.4;Parent=gene-Rufy3;Dbxref=GeneID:52822,GenBank:XM_006535114.4,MGI:MGI:106484;Name=XM_006535114.4;gbkey=mRNA;gene=Rufy3;model_evidence=Supporting evidence includes similarity to: 1 mRNA%2C 22 ESTs%2C 12 Proteins%2C 713 long SRA reads%2C and 98%25 coverage of the annotated genomic feature by RNAseq alignments%2C including 10 samples with support for all annotated introns;product=RUN and FYVE domain containing 3%2C transcript variant X5;transcript_id=XM_006535114.4;matches_ref_protein=True;valid_ORF=True;extra_copy_number=0
CM058245.1	Liftoff	exon	91291684	91300795	.	+	.	ID=exon-XM_006535114.4-1;Parent=rna-XM_006535114.4;Dbxref=GeneID:52822,GenBank:XM_006535114.4,MGI:MGI:106484;gbkey=mRNA;gene=Rufy3;product=RUN and FYVE domain containing 3%2C transcript variant X5;transcript_id=XM_006535114.4;extra_copy_number=0
CM058245.1	Liftoff	exon	91322005	91322178	.	+	.	ID=exon-XM_006535114.4-2;Parent=rna-XM_006535114.4;Dbxref=GeneID:52822,GenBank:XM_006535114.4,MGI:MGI:106484;gbkey=mRNA;gene=Rufy3;product=RUN and FYVE domain containing 3%2C transcript variant X5;transcript_id=XM_006535114.4;extra_copy_number=0
CM058245.1	Liftoff	exon	91323526	91323643	.	+	.	ID=exon-XM_006535114.4-3;Parent=rna-XM_006535114.4;Dbxref=GeneID:52822,GenBank:XM_006535114.4,MGI:MGI:106484;gbkey=mRNA;gene=Rufy3;product=RUN and FYVE domain containing 3%2C transcript variant X5;transcript_id=XM_006535114.4;extra_copy_number=0
CM058245.1	Liftoff	exon	91324399	91324500	.	+	.	ID=exon-XM_006535114.4-4;Parent=rna-XM_006535114.4;Dbxref=GeneID:52822,GenBank:XM_006535114.4,MGI:MGI:106484;gbkey=mRNA;gene=Rufy3;product=RUN and FYVE domain containing 3%2C transcript variant X5;transcript_id=XM_006535114.4;extra_copy_number=0
CM058245.1	Liftoff	exon	91328365	91328488	.	+	.	ID=exon-XM_006535114.4-5;Parent=rna-XM_006535114.4;Dbxref=GeneID:52822,GenBank:XM_006535114.4,MGI:MGI:106484;gbkey=mRNA;gene=Rufy3;product=RUN and FYVE domain containing 3%2C transcript variant X5;transcript_id=XM_006535114.4;extra_copy_number=0
CM058245.1	Liftoff	exon	91334284	91334345	.	+	.	ID=exon-XM_006535114.4-6;Parent=rna-XM_006535114.4;Dbxref=GeneID:52822,GenBank:XM_006535114.4,MGI:MGI:106484;gbkey=mRNA;gene=Rufy3;product=RUN and FYVE domain containing 3%2C transcript variant X5;transcript_id=XM_006535114.4;extra_copy_number=0
CM058245.1	Liftoff	exon	91335088	91335153	.	+	.	ID=exon-XM_006535114.4-7;Parent=rna-XM_006535114.4;Dbxref=GeneID:52822,GenBank:XM_006535114.4,MGI:MGI:106484;gbkey=mRNA;gene=Rufy3;product=RUN and FYVE domain containing 3%2C transcript variant X5;transcript_id=XM_006535114.4;extra_copy_number=0
CM058245.1	Liftoff	exon	91337600	91337669	.	+	.	ID=exon-XM_006535114.4-8;Parent=rna-XM_006535114.4;Dbxref=GeneID:52822,GenBank:XM_006535114.4,MGI:MGI:106484;gbkey=mRNA;gene=Rufy3;product=RUN and FYVE domain containing 3%2C transcript variant X5;transcript_id=XM_006535114.4;extra_copy_number=0
CM058245.1	Liftoff	exon	91339502	91339594	.	+	.	ID=exon-XM_006535114.4-9;Parent=rna-XM_006535114.4;Dbxref=GeneID:52822,GenBank:XM_006535114.4,MGI:MGI:106484;gbkey=mRNA;gene=Rufy3;product=RUN and FYVE domain containing 3%2C transcript variant X5;transcript_id=XM_006535114.4;extra_copy_number=0
CM058245.1	Liftoff	exon	91342258	91342341	.	+	.	ID=exon-XM_006535114.4-10;Parent=rna-XM_006535114.4;Dbxref=GeneID:52822,GenBank:XM_006535114.4,MGI:MGI:106484;gbkey=mRNA;gene=Rufy3;product=RUN and FYVE domain containing 3%2C transcript variant X5;transcript_id=XM_006535114.4;extra_copy_number=0
CM058245.1	Liftoff	exon	91344260	91344427	.	+	.	ID=exon-XM_006535114.4-11;Parent=rna-XM_006535114.4;Dbxref=GeneID:52822,GenBank:XM_006535114.4,MGI:MGI:106484;gbkey=mRNA;gene=Rufy3;product=RUN and FYVE domain containing 3%2C transcript variant X5;transcript_id=XM_006535114.4;extra_copy_number=0
CM058245.1	Liftoff	exon	91346049	91346146	.	+	.	ID=exon-XM_006535114.4-12;Parent=rna-XM_006535114.4;Dbxref=GeneID:52822,GenBank:XM_006535114.4,MGI:MGI:106484;gbkey=mRNA;gene=Rufy3;product=RUN and FYVE domain containing 3%2C transcript variant X5;transcript_id=XM_006535114.4;extra_copy_number=0
CM058245.1	Liftoff	exon	91349997	91350116	.	+	.	ID=exon-XM_006535114.4-13;Parent=rna-XM_006535114.4;Dbxref=GeneID:52822,GenBank:XM_006535114.4,MGI:MGI:106484;gbkey=mRNA;gene=Rufy3;product=RUN and FYVE domain containing 3%2C transcript variant X5;transcript_id=XM_006535114.4;extra_copy_number=0
CM058245.1	Liftoff	exon	91351136	91351232	.	+	.	ID=exon-XM_006535114.4-14;Parent=rna-XM_006535114.4;Dbxref=GeneID:52822,GenBank:XM_006535114.4,MGI:MGI:106484;gbkey=mRNA;gene=Rufy3;product=RUN and FYVE domain containing 3%2C transcript variant X5;transcript_id=XM_006535114.4;extra_copy_number=0
CM058245.1	Liftoff	exon	91352605	91352669	.	+	.	ID=exon-XM_006535114.4-15;Parent=rna-XM_006535114.4;Dbxref=GeneID:52822,GenBank:XM_006535114.4,MGI:MGI:106484;gbkey=mRNA;gene=Rufy3;product=RUN and FYVE domain containing 3%2C transcript variant X5;transcript_id=XM_006535114.4;extra_copy_number=0
CM058245.1	Liftoff	exon	91354287	91354314	.	+	.	ID=exon-XM_006535114.4-16;Parent=rna-XM_006535114.4;Dbxref=GeneID:52822,GenBank:XM_006535114.4,MGI:MGI:106484;gbkey=mRNA;gene=Rufy3;product=RUN and FYVE domain containing 3%2C transcript variant X5;transcript_id=XM_006535114.4;extra_copy_number=0
CM058245.1	Liftoff	exon	91355324	91355392	.	+	.	ID=exon-XM_006535114.4-17;Parent=rna-XM_006535114.4;Dbxref=GeneID:52822,GenBank:XM_006535114.4,MGI:MGI:106484;gbkey=mRNA;gene=Rufy3;product=RUN and FYVE domain containing 3%2C transcript variant X5;transcript_id=XM_006535114.4;extra_copy_number=0
CM058245.1	Liftoff	exon	91356900	91358464	.	+	.	ID=exon-XM_006535114.4-18;Parent=rna-XM_006535114.4;Dbxref=GeneID:52822,GenBank:XM_006535114.4,MGI:MGI:106484;gbkey=mRNA;gene=Rufy3;product=RUN and FYVE domain containing 3%2C transcript variant X5;transcript_id=XM_006535114.4;extra_copy_number=0
CM058245.1	Liftoff	CDS	91300708	91300795	.	+	.	ID=cds-XP_006535177.1;Parent=rna-XM_006535114.4;Dbxref=GeneID:52822,GenBank:XP_006535177.1,MGI:MGI:106484;Name=XP_006535177.1;gbkey=CDS;gene=Rufy3;product=protein RUFY3 isoform X4;protein_id=XP_006535177.1;extra_copy_number=0
CM058245.1	Liftoff	CDS	91322005	91322178	.	+	.	ID=cds-XP_006535177.1;Parent=rna-XM_006535114.4;Dbxref=GeneID:52822,GenBank:XP_006535177.1,MGI:MGI:106484;Name=XP_006535177.1;gbkey=CDS;gene=Rufy3;product=protein RUFY3 isoform X4;protein_id=XP_006535177.1;extra_copy_number=0
CM058245.1	Liftoff	CDS	91323526	91323643	.	+	.	ID=cds-XP_006535177.1;Parent=rna-XM_006535114.4;Dbxref=GeneID:52822,GenBank:XP_006535177.1,MGI:MGI:106484;Name=XP_006535177.1;gbkey=CDS;gene=Rufy3;product=protein RUFY3 isoform X4;protein_id=XP_006535177.1;extra_copy_number=0
CM058245.1	Liftoff	CDS	91324399	91324500	.	+	.	ID=cds-XP_006535177.1;Parent=rna-XM_006535114.4;Dbxref=GeneID:52822,GenBank:XP_006535177.1,MGI:MGI:106484;Name=XP_006535177.1;gbkey=CDS;gene=Rufy3;product=protein RUFY3 isoform X4;protein_id=XP_006535177.1;extra_copy_number=0
CM058245.1	Liftoff	CDS	91328365	91328488	.	+	.	ID=cds-XP_006535177.1;Parent=rna-XM_006535114.4;Dbxref=GeneID:52822,GenBank:XP_006535177.1,MGI:MGI:106484;Name=XP_006535177.1;gbkey=CDS;gene=Rufy3;product=protein RUFY3 isoform X4;protein_id=XP_006535177.1;extra_copy_number=0
CM058245.1	Liftoff	CDS	91334284	91334345	.	+	.	ID=cds-XP_006535177.1;Parent=rna-XM_006535114.4;Dbxref=GeneID:52822,GenBank:XP_006535177.1,MGI:MGI:106484;Name=XP_006535177.1;gbkey=CDS;gene=Rufy3;product=protein RUFY3 isoform X4;protein_id=XP_006535177.1;extra_copy_number=0
CM058245.1	Liftoff	CDS	91335088	91335153	.	+	.	ID=cds-XP_006535177.1;Parent=rna-XM_006535114.4;Dbxref=GeneID:52822,GenBank:XP_006535177.1,MGI:MGI:106484;Name=XP_006535177.1;gbkey=CDS;gene=Rufy3;product=protein RUFY3 isoform X4;protein_id=XP_006535177.1;extra_copy_number=0
CM058245.1	Liftoff	CDS	91337600	91337669	.	+	.	ID=cds-XP_006535177.1;Parent=rna-XM_006535114.4;Dbxref=GeneID:52822,GenBank:XP_006535177.1,MGI:MGI:106484;Name=XP_006535177.1;gbkey=CDS;gene=Rufy3;product=protein RUFY3 isoform X4;protein_id=XP_006535177.1;extra_copy_number=0
CM058245.1	Liftoff	CDS	91339502	91339594	.	+	.	ID=cds-XP_006535177.1;Parent=rna-XM_006535114.4;Dbxref=GeneID:52822,GenBank:XP_006535177.1,MGI:MGI:106484;Name=XP_006535177.1;gbkey=CDS;gene=Rufy3;product=protein RUFY3 isoform X4;protein_id=XP_006535177.1;extra_copy_number=0
CM058245.1	Liftoff	CDS	91342258	91342341	.	+	.	ID=cds-XP_006535177.1;Parent=rna-XM_006535114.4;Dbxref=GeneID:52822,GenBank:XP_006535177.1,MGI:MGI:106484;Name=XP_006535177.1;gbkey=CDS;gene=Rufy3;product=protein RUFY3 isoform X4;protein_id=XP_006535177.1;extra_copy_number=0
CM058245.1	Liftoff	CDS	91344260	91344427	.	+	.	ID=cds-XP_006535177.1;Parent=rna-XM_006535114.4;Dbxref=GeneID:52822,GenBank:XP_006535177.1,MGI:MGI:106484;Name=XP_006535177.1;gbkey=CDS;gene=Rufy3;product=protein RUFY3 isoform X4;protein_id=XP_006535177.1;extra_copy_number=0
CM058245.1	Liftoff	CDS	91346049	91346146	.	+	.	ID=cds-XP_006535177.1;Parent=rna-XM_006535114.4;Dbxref=GeneID:52822,GenBank:XP_006535177.1,MGI:MGI:106484;Name=XP_006535177.1;gbkey=CDS;gene=Rufy3;product=protein RUFY3 isoform X4;protein_id=XP_006535177.1;extra_copy_number=0
CM058245.1	Liftoff	CDS	91349997	91350116	.	+	.	ID=cds-XP_006535177.1;Parent=rna-XM_006535114.4;Dbxref=GeneID:52822,GenBank:XP_006535177.1,MGI:MGI:106484;Name=XP_006535177.1;gbkey=CDS;gene=Rufy3;product=protein RUFY3 isoform X4;protein_id=XP_006535177.1;extra_copy_number=0
CM058245.1	Liftoff	CDS	91351136	91351232	.	+	.	ID=cds-XP_006535177.1;Parent=rna-XM_006535114.4;Dbxref=GeneID:52822,GenBank:XP_006535177.1,MGI:MGI:106484;Name=XP_006535177.1;gbkey=CDS;gene=Rufy3;product=protein RUFY3 isoform X4;protein_id=XP_006535177.1;extra_copy_number=0
CM058245.1	Liftoff	CDS	91352605	91352669	.	+	.	ID=cds-XP_006535177.1;Parent=rna-XM_006535114.4;Dbxref=GeneID:52822,GenBank:XP_006535177.1,MGI:MGI:106484;Name=XP_006535177.1;gbkey=CDS;gene=Rufy3;product=protein RUFY3 isoform X4;protein_id=XP_006535177.1;extra_copy_number=0
CM058245.1	Liftoff	CDS	91354287	91354314	.	+	.	ID=cds-XP_006535177.1;Parent=rna-XM_006535114.4;Dbxref=GeneID:52822,GenBank:XP_006535177.1,MGI:MGI:106484;Name=XP_006535177.1;gbkey=CDS;gene=Rufy3;product=protein RUFY3 isoform X4;protein_id=XP_006535177.1;extra_copy_number=0
CM058245.1	Liftoff	CDS	91355324	91355392	.	+	.	ID=cds-XP_006535177.1;Parent=rna-XM_006535114.4;Dbxref=GeneID:52822,GenBank:XP_006535177.1,MGI:MGI:106484;Name=XP_006535177.1;gbkey=CDS;gene=Rufy3;product=protein RUFY3 isoform X4;protein_id=XP_006535177.1;extra_copy_number=0
CM058245.1	Liftoff	CDS	91356900	91357043	.	+	.	ID=cds-XP_006535177.1;Parent=rna-XM_006535114.4;Dbxref=GeneID:52822,GenBank:XP_006535177.1,MGI:MGI:106484;Name=XP_006535177.1;gbkey=CDS;gene=Rufy3;product=protein RUFY3 isoform X4;protein_id=XP_006535177.1;extra_copy_number=0
CM058245.1	Liftoff	transcript	91272024	91358464	.	+	.	ID=rna-XR_389285.4;Parent=gene-Rufy3;Dbxref=GeneID:52822,GenBank:XR_389285.4,MGI:MGI:106484;Name=XR_389285.4;gbkey=misc_RNA;gene=Rufy3;model_evidence=Supporting evidence includes similarity to: 1 mRNA%2C 20 ESTs%2C 2 Proteins%2C 661 long SRA reads%2C and 100%25 coverage of the annotated genomic feature by RNAseq alignments%2C including 8 samples with support for all annotated introns;product=RUN and FYVE domain containing 3%2C transcript variant X6;transcript_id=XR_389285.4;extra_copy_number=0
CM058245.1	Liftoff	exon	91272024	91272536	.	+	.	ID=exon-XR_389285.4-1;Parent=rna-XR_389285.4;Dbxref=GeneID:52822,GenBank:XR_389285.4,MGI:MGI:106484;gbkey=misc_RNA;gene=Rufy3;product=RUN and FYVE domain containing 3%2C transcript variant X6;transcript_id=XR_389285.4;extra_copy_number=0
CM058245.1	Liftoff	exon	91305497	91305550	.	+	.	ID=exon-XR_389285.4-2;Parent=rna-XR_389285.4;Dbxref=GeneID:52822,GenBank:XR_389285.4,MGI:MGI:106484;gbkey=misc_RNA;gene=Rufy3;product=RUN and FYVE domain containing 3%2C transcript variant X6;transcript_id=XR_389285.4;extra_copy_number=0
CM058245.1	Liftoff	exon	91322005	91322178	.	+	.	ID=exon-XR_389285.4-3;Parent=rna-XR_389285.4;Dbxref=GeneID:52822,GenBank:XR_389285.4,MGI:MGI:106484;gbkey=misc_RNA;gene=Rufy3;product=RUN and FYVE domain containing 3%2C transcript variant X6;transcript_id=XR_389285.4;extra_copy_number=0
CM058245.1	Liftoff	exon	91323526	91323643	.	+	.	ID=exon-XR_389285.4-4;Parent=rna-XR_389285.4;Dbxref=GeneID:52822,GenBank:XR_389285.4,MGI:MGI:106484;gbkey=misc_RNA;gene=Rufy3;product=RUN and FYVE domain containing 3%2C transcript variant X6;transcript_id=XR_389285.4;extra_copy_number=0
CM058245.1	Liftoff	exon	91324399	91324500	.	+	.	ID=exon-XR_389285.4-5;Parent=rna-XR_389285.4;Dbxref=GeneID:52822,GenBank:XR_389285.4,MGI:MGI:106484;gbkey=misc_RNA;gene=Rufy3;product=RUN and FYVE domain containing 3%2C transcript variant X6;transcript_id=XR_389285.4;extra_copy_number=0
CM058245.1	Liftoff	exon	91328365	91328488	.	+	.	ID=exon-XR_389285.4-6;Parent=rna-XR_389285.4;Dbxref=GeneID:52822,GenBank:XR_389285.4,MGI:MGI:106484;gbkey=misc_RNA;gene=Rufy3;product=RUN and FYVE domain containing 3%2C transcript variant X6;transcript_id=XR_389285.4;extra_copy_number=0
CM058245.1	Liftoff	exon	91334284	91334345	.	+	.	ID=exon-XR_389285.4-7;Parent=rna-XR_389285.4;Dbxref=GeneID:52822,GenBank:XR_389285.4,MGI:MGI:106484;gbkey=misc_RNA;gene=Rufy3;product=RUN and FYVE domain containing 3%2C transcript variant X6;transcript_id=XR_389285.4;extra_copy_number=0
CM058245.1	Liftoff	exon	91335088	91335153	.	+	.	ID=exon-XR_389285.4-8;Parent=rna-XR_389285.4;Dbxref=GeneID:52822,GenBank:XR_389285.4,MGI:MGI:106484;gbkey=misc_RNA;gene=Rufy3;product=RUN and FYVE domain containing 3%2C transcript variant X6;transcript_id=XR_389285.4;extra_copy_number=0
CM058245.1	Liftoff	exon	91337600	91337669	.	+	.	ID=exon-XR_389285.4-9;Parent=rna-XR_389285.4;Dbxref=GeneID:52822,GenBank:XR_389285.4,MGI:MGI:106484;gbkey=misc_RNA;gene=Rufy3;product=RUN and FYVE domain containing 3%2C transcript variant X6;transcript_id=XR_389285.4;extra_copy_number=0
CM058245.1	Liftoff	exon	91339502	91339594	.	+	.	ID=exon-XR_389285.4-10;Parent=rna-XR_389285.4;Dbxref=GeneID:52822,GenBank:XR_389285.4,MGI:MGI:106484;gbkey=misc_RNA;gene=Rufy3;product=RUN and FYVE domain containing 3%2C transcript variant X6;transcript_id=XR_389285.4;extra_copy_number=0
CM058245.1	Liftoff	exon	91342258	91342341	.	+	.	ID=exon-XR_389285.4-11;Parent=rna-XR_389285.4;Dbxref=GeneID:52822,GenBank:XR_389285.4,MGI:MGI:106484;gbkey=misc_RNA;gene=Rufy3;product=RUN and FYVE domain containing 3%2C transcript variant X6;transcript_id=XR_389285.4;extra_copy_number=0
CM058245.1	Liftoff	exon	91344260	91344427	.	+	.	ID=exon-XR_389285.4-12;Parent=rna-XR_389285.4;Dbxref=GeneID:52822,GenBank:XR_389285.4,MGI:MGI:106484;gbkey=misc_RNA;gene=Rufy3;product=RUN and FYVE domain containing 3%2C transcript variant X6;transcript_id=XR_389285.4;extra_copy_number=0
CM058245.1	Liftoff	exon	91346049	91346146	.	+	.	ID=exon-XR_389285.4-13;Parent=rna-XR_389285.4;Dbxref=GeneID:52822,GenBank:XR_389285.4,MGI:MGI:106484;gbkey=misc_RNA;gene=Rufy3;product=RUN and FYVE domain containing 3%2C transcript variant X6;transcript_id=XR_389285.4;extra_copy_number=0
CM058245.1	Liftoff	exon	91349977	91350116	.	+	.	ID=exon-XR_389285.4-14;Parent=rna-XR_389285.4;Dbxref=GeneID:52822,GenBank:XR_389285.4,MGI:MGI:106484;gbkey=misc_RNA;gene=Rufy3;product=RUN and FYVE domain containing 3%2C transcript variant X6;transcript_id=XR_389285.4;extra_copy_number=0
CM058245.1	Liftoff	exon	91351136	91351232	.	+	.	ID=exon-XR_389285.4-15;Parent=rna-XR_389285.4;Dbxref=GeneID:52822,GenBank:XR_389285.4,MGI:MGI:106484;gbkey=misc_RNA;gene=Rufy3;product=RUN and FYVE domain containing 3%2C transcript variant X6;transcript_id=XR_389285.4;extra_copy_number=0
CM058245.1	Liftoff	exon	91352605	91352669	.	+	.	ID=exon-XR_389285.4-16;Parent=rna-XR_389285.4;Dbxref=GeneID:52822,GenBank:XR_389285.4,MGI:MGI:106484;gbkey=misc_RNA;gene=Rufy3;product=RUN and FYVE domain containing 3%2C transcript variant X6;transcript_id=XR_389285.4;extra_copy_number=0
CM058245.1	Liftoff	exon	91354287	91354314	.	+	.	ID=exon-XR_389285.4-17;Parent=rna-XR_389285.4;Dbxref=GeneID:52822,GenBank:XR_389285.4,MGI:MGI:106484;gbkey=misc_RNA;gene=Rufy3;product=RUN and FYVE domain containing 3%2C transcript variant X6;transcript_id=XR_389285.4;extra_copy_number=0
CM058245.1	Liftoff	exon	91355324	91355392	.	+	.	ID=exon-XR_389285.4-18;Parent=rna-XR_389285.4;Dbxref=GeneID:52822,GenBank:XR_389285.4,MGI:MGI:106484;gbkey=misc_RNA;gene=Rufy3;product=RUN and FYVE domain containing 3%2C transcript variant X6;transcript_id=XR_389285.4;extra_copy_number=0
CM058245.1	Liftoff	exon	91356900	91358464	.	+	.	ID=exon-XR_389285.4-19;Parent=rna-XR_389285.4;Dbxref=GeneID:52822,GenBank:XR_389285.4,MGI:MGI:106484;gbkey=misc_RNA;gene=Rufy3;product=RUN and FYVE domain containing 3%2C transcript variant X6;transcript_id=XR_389285.4;extra_copy_number=0
CM058245.1	Liftoff	transcript	91290098	91357626	.	+	.	ID=rna-XR_001784724.3;Parent=gene-Rufy3;Dbxref=GeneID:52822,GenBank:XR_001784724.3,MGI:MGI:106484;Name=XR_001784724.3;gbkey=misc_RNA;gene=Rufy3;model_evidence=Supporting evidence includes similarity to: 8 mRNAs%2C 41 ESTs%2C 10 Proteins%2C 2031 long SRA reads%2C and 99%25 coverage of the annotated genomic feature by RNAseq alignments%2C including 30 samples with support for all annotated introns;product=RUN and FYVE domain containing 3%2C transcript variant X11;transcript_id=XR_001784724.3;extra_copy_number=0
CM058245.1	Liftoff	exon	91290098	91291378	.	+	.	ID=exon-XR_001784724.3-1;Parent=rna-XR_001784724.3;Dbxref=GeneID:52822,GenBank:XR_001784724.3,MGI:MGI:106484;gbkey=misc_RNA;gene=Rufy3;product=RUN and FYVE domain containing 3%2C transcript variant X11;transcript_id=XR_001784724.3;extra_copy_number=0
CM058245.1	Liftoff	exon	91322005	91322178	.	+	.	ID=exon-XR_001784724.3-2;Parent=rna-XR_001784724.3;Dbxref=GeneID:52822,GenBank:XR_001784724.3,MGI:MGI:106484;gbkey=misc_RNA;gene=Rufy3;product=RUN and FYVE domain containing 3%2C transcript variant X11;transcript_id=XR_001784724.3;extra_copy_number=0
CM058245.1	Liftoff	exon	91323526	91323643	.	+	.	ID=exon-XR_001784724.3-3;Parent=rna-XR_001784724.3;Dbxref=GeneID:52822,GenBank:XR_001784724.3,MGI:MGI:106484;gbkey=misc_RNA;gene=Rufy3;product=RUN and FYVE domain containing 3%2C transcript variant X11;transcript_id=XR_001784724.3;extra_copy_number=0
CM058245.1	Liftoff	exon	91324399	91324500	.	+	.	ID=exon-XR_001784724.3-4;Parent=rna-XR_001784724.3;Dbxref=GeneID:52822,GenBank:XR_001784724.3,MGI:MGI:106484;gbkey=misc_RNA;gene=Rufy3;product=RUN and FYVE domain containing 3%2C transcript variant X11;transcript_id=XR_001784724.3;extra_copy_number=0
CM058245.1	Liftoff	exon	91328365	91328488	.	+	.	ID=exon-XR_001784724.3-5;Parent=rna-XR_001784724.3;Dbxref=GeneID:52822,GenBank:XR_001784724.3,MGI:MGI:106484;gbkey=misc_RNA;gene=Rufy3;product=RUN and FYVE domain containing 3%2C transcript variant X11;transcript_id=XR_001784724.3;extra_copy_number=0
CM058245.1	Liftoff	exon	91334284	91334345	.	+	.	ID=exon-XR_001784724.3-6;Parent=rna-XR_001784724.3;Dbxref=GeneID:52822,GenBank:XR_001784724.3,MGI:MGI:106484;gbkey=misc_RNA;gene=Rufy3;product=RUN and FYVE domain containing 3%2C transcript variant X11;transcript_id=XR_001784724.3;extra_copy_number=0
CM058245.1	Liftoff	exon	91335088	91335153	.	+	.	ID=exon-XR_001784724.3-7;Parent=rna-XR_001784724.3;Dbxref=GeneID:52822,GenBank:XR_001784724.3,MGI:MGI:106484;gbkey=misc_RNA;gene=Rufy3;product=RUN and FYVE domain containing 3%2C transcript variant X11;transcript_id=XR_001784724.3;extra_copy_number=0
CM058245.1	Liftoff	exon	91337600	91337669	.	+	.	ID=exon-XR_001784724.3-8;Parent=rna-XR_001784724.3;Dbxref=GeneID:52822,GenBank:XR_001784724.3,MGI:MGI:106484;gbkey=misc_RNA;gene=Rufy3;product=RUN and FYVE domain containing 3%2C transcript variant X11;transcript_id=XR_001784724.3;extra_copy_number=0
CM058245.1	Liftoff	exon	91339502	91339594	.	+	.	ID=exon-XR_001784724.3-9;Parent=rna-XR_001784724.3;Dbxref=GeneID:52822,GenBank:XR_001784724.3,MGI:MGI:106484;gbkey=misc_RNA;gene=Rufy3;product=RUN and FYVE domain containing 3%2C transcript variant X11;transcript_id=XR_001784724.3;extra_copy_number=0
CM058245.1	Liftoff	exon	91342258	91342341	.	+	.	ID=exon-XR_001784724.3-10;Parent=rna-XR_001784724.3;Dbxref=GeneID:52822,GenBank:XR_001784724.3,MGI:MGI:106484;gbkey=misc_RNA;gene=Rufy3;product=RUN and FYVE domain containing 3%2C transcript variant X11;transcript_id=XR_001784724.3;extra_copy_number=0
CM058245.1	Liftoff	exon	91344260	91344427	.	+	.	ID=exon-XR_001784724.3-11;Parent=rna-XR_001784724.3;Dbxref=GeneID:52822,GenBank:XR_001784724.3,MGI:MGI:106484;gbkey=misc_RNA;gene=Rufy3;product=RUN and FYVE domain containing 3%2C transcript variant X11;transcript_id=XR_001784724.3;extra_copy_number=0
CM058245.1	Liftoff	exon	91346049	91346146	.	+	.	ID=exon-XR_001784724.3-12;Parent=rna-XR_001784724.3;Dbxref=GeneID:52822,GenBank:XR_001784724.3,MGI:MGI:106484;gbkey=misc_RNA;gene=Rufy3;product=RUN and FYVE domain containing 3%2C transcript variant X11;transcript_id=XR_001784724.3;extra_copy_number=0
CM058245.1	Liftoff	exon	91347657	91350116	.	+	.	ID=exon-XR_001784724.3-13;Parent=rna-XR_001784724.3;Dbxref=GeneID:52822,GenBank:XR_001784724.3,MGI:MGI:106484;gbkey=misc_RNA;gene=Rufy3;product=RUN and FYVE domain containing 3%2C transcript variant X11;transcript_id=XR_001784724.3;extra_copy_number=0
CM058245.1	Liftoff	exon	91351136	91351232	.	+	.	ID=exon-XR_001784724.3-14;Parent=rna-XR_001784724.3;Dbxref=GeneID:52822,GenBank:XR_001784724.3,MGI:MGI:106484;gbkey=misc_RNA;gene=Rufy3;product=RUN and FYVE domain containing 3%2C transcript variant X11;transcript_id=XR_001784724.3;extra_copy_number=0
CM058245.1	Liftoff	exon	91352605	91352669	.	+	.	ID=exon-XR_001784724.3-15;Parent=rna-XR_001784724.3;Dbxref=GeneID:52822,GenBank:XR_001784724.3,MGI:MGI:106484;gbkey=misc_RNA;gene=Rufy3;product=RUN and FYVE domain containing 3%2C transcript variant X11;transcript_id=XR_001784724.3;extra_copy_number=0
CM058245.1	Liftoff	exon	91354287	91354314	.	+	.	ID=exon-XR_001784724.3-16;Parent=rna-XR_001784724.3;Dbxref=GeneID:52822,GenBank:XR_001784724.3,MGI:MGI:106484;gbkey=misc_RNA;gene=Rufy3;product=RUN and FYVE domain containing 3%2C transcript variant X11;transcript_id=XR_001784724.3;extra_copy_number=0
CM058245.1	Liftoff	exon	91355324	91355392	.	+	.	ID=exon-XR_001784724.3-17;Parent=rna-XR_001784724.3;Dbxref=GeneID:52822,GenBank:XR_001784724.3,MGI:MGI:106484;gbkey=misc_RNA;gene=Rufy3;product=RUN and FYVE domain containing 3%2C transcript variant X11;transcript_id=XR_001784724.3;extra_copy_number=0
CM058245.1	Liftoff	exon	91356900	91357626	.	+	.	ID=exon-XR_001784724.3-18;Parent=rna-XR_001784724.3;Dbxref=GeneID:52822,GenBank:XR_001784724.3,MGI:MGI:106484;gbkey=misc_RNA;gene=Rufy3;product=RUN and FYVE domain containing 3%2C transcript variant X11;transcript_id=XR_001784724.3;extra_copy_number=0
CM058245.1	Liftoff	transcript	91290126	91358219	.	+	.	ID=rna-XR_004942538.1;Parent=gene-Rufy3;Dbxref=GeneID:52822,GenBank:XR_004942538.1,MGI:MGI:106484;Name=XR_004942538.1;gbkey=misc_RNA;gene=Rufy3;model_evidence=Supporting evidence includes similarity to: 1 mRNA%2C 24 ESTs%2C 3 Proteins%2C 729 long SRA reads%2C and 100%25 coverage of the annotated genomic feature by RNAseq alignments%2C including 26 samples with support for all annotated introns;product=RUN and FYVE domain containing 3%2C transcript variant X10;transcript_id=XR_004942538.1;extra_copy_number=0
CM058245.1	Liftoff	exon	91290126	91291378	.	+	.	ID=exon-XR_004942538.1-1;Parent=rna-XR_004942538.1;Dbxref=GeneID:52822,GenBank:XR_004942538.1,MGI:MGI:106484;gbkey=misc_RNA;gene=Rufy3;product=RUN and FYVE domain containing 3%2C transcript variant X10;transcript_id=XR_004942538.1;extra_copy_number=0
CM058245.1	Liftoff	exon	91322005	91322178	.	+	.	ID=exon-XR_004942538.1-2;Parent=rna-XR_004942538.1;Dbxref=GeneID:52822,GenBank:XR_004942538.1,MGI:MGI:106484;gbkey=misc_RNA;gene=Rufy3;product=RUN and FYVE domain containing 3%2C transcript variant X10;transcript_id=XR_004942538.1;extra_copy_number=0
CM058245.1	Liftoff	exon	91323526	91323643	.	+	.	ID=exon-XR_004942538.1-3;Parent=rna-XR_004942538.1;Dbxref=GeneID:52822,GenBank:XR_004942538.1,MGI:MGI:106484;gbkey=misc_RNA;gene=Rufy3;product=RUN and FYVE domain containing 3%2C transcript variant X10;transcript_id=XR_004942538.1;extra_copy_number=0
CM058245.1	Liftoff	exon	91324399	91324500	.	+	.	ID=exon-XR_004942538.1-4;Parent=rna-XR_004942538.1;Dbxref=GeneID:52822,GenBank:XR_004942538.1,MGI:MGI:106484;gbkey=misc_RNA;gene=Rufy3;product=RUN and FYVE domain containing 3%2C transcript variant X10;transcript_id=XR_004942538.1;extra_copy_number=0
CM058245.1	Liftoff	exon	91328365	91328488	.	+	.	ID=exon-XR_004942538.1-5;Parent=rna-XR_004942538.1;Dbxref=GeneID:52822,GenBank:XR_004942538.1,MGI:MGI:106484;gbkey=misc_RNA;gene=Rufy3;product=RUN and FYVE domain containing 3%2C transcript variant X10;transcript_id=XR_004942538.1;extra_copy_number=0
CM058245.1	Liftoff	exon	91334284	91334345	.	+	.	ID=exon-XR_004942538.1-6;Parent=rna-XR_004942538.1;Dbxref=GeneID:52822,GenBank:XR_004942538.1,MGI:MGI:106484;gbkey=misc_RNA;gene=Rufy3;product=RUN and FYVE domain containing 3%2C transcript variant X10;transcript_id=XR_004942538.1;extra_copy_number=0
CM058245.1	Liftoff	exon	91335088	91335153	.	+	.	ID=exon-XR_004942538.1-7;Parent=rna-XR_004942538.1;Dbxref=GeneID:52822,GenBank:XR_004942538.1,MGI:MGI:106484;gbkey=misc_RNA;gene=Rufy3;product=RUN and FYVE domain containing 3%2C transcript variant X10;transcript_id=XR_004942538.1;extra_copy_number=0
CM058245.1	Liftoff	exon	91337600	91337669	.	+	.	ID=exon-XR_004942538.1-8;Parent=rna-XR_004942538.1;Dbxref=GeneID:52822,GenBank:XR_004942538.1,MGI:MGI:106484;gbkey=misc_RNA;gene=Rufy3;product=RUN and FYVE domain containing 3%2C transcript variant X10;transcript_id=XR_004942538.1;extra_copy_number=0
CM058245.1	Liftoff	exon	91339502	91339594	.	+	.	ID=exon-XR_004942538.1-9;Parent=rna-XR_004942538.1;Dbxref=GeneID:52822,GenBank:XR_004942538.1,MGI:MGI:106484;gbkey=misc_RNA;gene=Rufy3;product=RUN and FYVE domain containing 3%2C transcript variant X10;transcript_id=XR_004942538.1;extra_copy_number=0
CM058245.1	Liftoff	exon	91342258	91342341	.	+	.	ID=exon-XR_004942538.1-10;Parent=rna-XR_004942538.1;Dbxref=GeneID:52822,GenBank:XR_004942538.1,MGI:MGI:106484;gbkey=misc_RNA;gene=Rufy3;product=RUN and FYVE domain containing 3%2C transcript variant X10;transcript_id=XR_004942538.1;extra_copy_number=0
CM058245.1	Liftoff	exon	91344260	91344427	.	+	.	ID=exon-XR_004942538.1-11;Parent=rna-XR_004942538.1;Dbxref=GeneID:52822,GenBank:XR_004942538.1,MGI:MGI:106484;gbkey=misc_RNA;gene=Rufy3;product=RUN and FYVE domain containing 3%2C transcript variant X10;transcript_id=XR_004942538.1;extra_copy_number=0
CM058245.1	Liftoff	exon	91346049	91346146	.	+	.	ID=exon-XR_004942538.1-12;Parent=rna-XR_004942538.1;Dbxref=GeneID:52822,GenBank:XR_004942538.1,MGI:MGI:106484;gbkey=misc_RNA;gene=Rufy3;product=RUN and FYVE domain containing 3%2C transcript variant X10;transcript_id=XR_004942538.1;extra_copy_number=0
CM058245.1	Liftoff	exon	91349977	91350116	.	+	.	ID=exon-XR_004942538.1-13;Parent=rna-XR_004942538.1;Dbxref=GeneID:52822,GenBank:XR_004942538.1,MGI:MGI:106484;gbkey=misc_RNA;gene=Rufy3;product=RUN and FYVE domain containing 3%2C transcript variant X10;transcript_id=XR_004942538.1;extra_copy_number=0
CM058245.1	Liftoff	exon	91351136	91351232	.	+	.	ID=exon-XR_004942538.1-14;Parent=rna-XR_004942538.1;Dbxref=GeneID:52822,GenBank:XR_004942538.1,MGI:MGI:106484;gbkey=misc_RNA;gene=Rufy3;product=RUN and FYVE domain containing 3%2C transcript variant X10;transcript_id=XR_004942538.1;extra_copy_number=0
CM058245.1	Liftoff	exon	91352605	91352669	.	+	.	ID=exon-XR_004942538.1-15;Parent=rna-XR_004942538.1;Dbxref=GeneID:52822,GenBank:XR_004942538.1,MGI:MGI:106484;gbkey=misc_RNA;gene=Rufy3;product=RUN and FYVE domain containing 3%2C transcript variant X10;transcript_id=XR_004942538.1;extra_copy_number=0
CM058245.1	Liftoff	exon	91354287	91354314	.	+	.	ID=exon-XR_004942538.1-16;Parent=rna-XR_004942538.1;Dbxref=GeneID:52822,GenBank:XR_004942538.1,MGI:MGI:106484;gbkey=misc_RNA;gene=Rufy3;product=RUN and FYVE domain containing 3%2C transcript variant X10;transcript_id=XR_004942538.1;extra_copy_number=0
CM058245.1	Liftoff	exon	91355324	91355392	.	+	.	ID=exon-XR_004942538.1-17;Parent=rna-XR_004942538.1;Dbxref=GeneID:52822,GenBank:XR_004942538.1,MGI:MGI:106484;gbkey=misc_RNA;gene=Rufy3;product=RUN and FYVE domain containing 3%2C transcript variant X10;transcript_id=XR_004942538.1;extra_copy_number=0
CM058245.1	Liftoff	exon	91356900	91358219	.	+	.	ID=exon-XR_004942538.1-18;Parent=rna-XR_004942538.1;Dbxref=GeneID:52822,GenBank:XR_004942538.1,MGI:MGI:106484;gbkey=misc_RNA;gene=Rufy3;product=RUN and FYVE domain containing 3%2C transcript variant X10;transcript_id=XR_004942538.1;extra_copy_number=0
CM058245.1	Liftoff	gene	91366301	91383242	.	-	.	ID=gene-Grsf1;Dbxref=GeneID:231413,MGI:MGI:106479;Name=Grsf1;description=G-rich RNA sequence binding factor 1;gbkey=Gene;gene=Grsf1;gene_biotype=protein_coding;gene_synonym=D5Wsu31e;coverage=1.0;sequence_ID=1.0;valid_ORFs=2;extra_copy_number=0;copy_num_ID=gene-Grsf1_0
CM058245.1	Liftoff	mRNA	91366301	91382651	.	-	.	ID=rna-NM_001098476.2;Parent=gene-Grsf1;Dbxref=GeneID:231413,GenBank:NM_001098476.2,MGI:MGI:106479;Name=NM_001098476.2;gbkey=mRNA;gene=Grsf1;product=G-rich RNA sequence binding factor 1%2C transcript variant 2;transcript_id=NM_001098476.2;matches_ref_protein=True;valid_ORF=True;extra_copy_number=0
CM058245.1	Liftoff	exon	91366301	91367527	.	-	.	ID=exon-NM_001098476.2-10;Parent=rna-NM_001098476.2;Dbxref=GeneID:231413,GenBank:NM_001098476.2,MGI:MGI:106479;gbkey=mRNA;gene=Grsf1;product=G-rich RNA sequence binding factor 1%2C transcript variant 2;transcript_id=NM_001098476.2;extra_copy_number=0
CM058245.1	Liftoff	exon	91369605	91369680	.	-	.	ID=exon-NM_001098476.2-9;Parent=rna-NM_001098476.2;Dbxref=GeneID:231413,GenBank:NM_001098476.2,MGI:MGI:106479;gbkey=mRNA;gene=Grsf1;product=G-rich RNA sequence binding factor 1%2C transcript variant 2;transcript_id=NM_001098476.2;extra_copy_number=0
CM058245.1	Liftoff	exon	91370190	91370325	.	-	.	ID=exon-NM_001098476.2-8;Parent=rna-NM_001098476.2;Dbxref=GeneID:231413,GenBank:NM_001098476.2,MGI:MGI:106479;gbkey=mRNA;gene=Grsf1;product=G-rich RNA sequence binding factor 1%2C transcript variant 2;transcript_id=NM_001098476.2;extra_copy_number=0
CM058245.1	Liftoff	exon	91371134	91371255	.	-	.	ID=exon-NM_001098476.2-7;Parent=rna-NM_001098476.2;Dbxref=GeneID:231413,GenBank:NM_001098476.2,MGI:MGI:106479;gbkey=mRNA;gene=Grsf1;product=G-rich RNA sequence binding factor 1%2C transcript variant 2;transcript_id=NM_001098476.2;extra_copy_number=0
CM058245.1	Liftoff	exon	91372828	91373012	.	-	.	ID=exon-NM_001098476.2-6;Parent=rna-NM_001098476.2;Dbxref=GeneID:231413,GenBank:NM_001098476.2,MGI:MGI:106479;gbkey=mRNA;gene=Grsf1;product=G-rich RNA sequence binding factor 1%2C transcript variant 2;transcript_id=NM_001098476.2;extra_copy_number=0
CM058245.1	Liftoff	exon	91377247	91377382	.	-	.	ID=exon-NM_001098476.2-5;Parent=rna-NM_001098476.2;Dbxref=GeneID:231413,GenBank:NM_001098476.2,MGI:MGI:106479;gbkey=mRNA;gene=Grsf1;product=G-rich RNA sequence binding factor 1%2C transcript variant 2;transcript_id=NM_001098476.2;extra_copy_number=0
CM058245.1	Liftoff	exon	91378233	91378376	.	-	.	ID=exon-NM_001098476.2-4;Parent=rna-NM_001098476.2;Dbxref=GeneID:231413,GenBank:NM_001098476.2,MGI:MGI:106479;gbkey=mRNA;gene=Grsf1;product=G-rich RNA sequence binding factor 1%2C transcript variant 2;transcript_id=NM_001098476.2;extra_copy_number=0
CM058245.1	Liftoff	exon	91379676	91379831	.	-	.	ID=exon-NM_001098476.2-3;Parent=rna-NM_001098476.2;Dbxref=GeneID:231413,GenBank:NM_001098476.2,MGI:MGI:106479;gbkey=mRNA;gene=Grsf1;product=G-rich RNA sequence binding factor 1%2C transcript variant 2;transcript_id=NM_001098476.2;extra_copy_number=0
CM058245.1	Liftoff	exon	91380764	91380920	.	-	.	ID=exon-NM_001098476.2-2;Parent=rna-NM_001098476.2;Dbxref=GeneID:231413,GenBank:NM_001098476.2,MGI:MGI:106479;gbkey=mRNA;gene=Grsf1;product=G-rich RNA sequence binding factor 1%2C transcript variant 2;transcript_id=NM_001098476.2;extra_copy_number=0
CM058245.1	Liftoff	exon	91382566	91382651	.	-	.	ID=exon-NM_001098476.2-1;Parent=rna-NM_001098476.2;Dbxref=GeneID:231413,GenBank:NM_001098476.2,MGI:MGI:106479;gbkey=mRNA;gene=Grsf1;product=G-rich RNA sequence binding factor 1%2C transcript variant 2;transcript_id=NM_001098476.2;extra_copy_number=0
CM058245.1	Liftoff	CDS	91369631	91369680	.	-	.	ID=cds-NP_001091946.1;Parent=rna-NM_001098476.2;Dbxref=CCDS:CCDS51540.1,GeneID:231413,GenBank:NP_001091946.1,MGI:MGI:106479;Name=NP_001091946.1;Note=isoform 2 is encoded by transcript variant 2;gbkey=CDS;gene=Grsf1;product=G-rich sequence factor 1 isoform 2;protein_id=NP_001091946.1;extra_copy_number=0
CM058245.1	Liftoff	CDS	91370190	91370325	.	-	.	ID=cds-NP_001091946.1;Parent=rna-NM_001098476.2;Dbxref=CCDS:CCDS51540.1,GeneID:231413,GenBank:NP_001091946.1,MGI:MGI:106479;Name=NP_001091946.1;Note=isoform 2 is encoded by transcript variant 2;gbkey=CDS;gene=Grsf1;product=G-rich sequence factor 1 isoform 2;protein_id=NP_001091946.1;extra_copy_number=0
CM058245.1	Liftoff	CDS	91371134	91371255	.	-	.	ID=cds-NP_001091946.1;Parent=rna-NM_001098476.2;Dbxref=CCDS:CCDS51540.1,GeneID:231413,GenBank:NP_001091946.1,MGI:MGI:106479;Name=NP_001091946.1;Note=isoform 2 is encoded by transcript variant 2;gbkey=CDS;gene=Grsf1;product=G-rich sequence factor 1 isoform 2;protein_id=NP_001091946.1;extra_copy_number=0
CM058245.1	Liftoff	CDS	91372828	91373012	.	-	.	ID=cds-NP_001091946.1;Parent=rna-NM_001098476.2;Dbxref=CCDS:CCDS51540.1,GeneID:231413,GenBank:NP_001091946.1,MGI:MGI:106479;Name=NP_001091946.1;Note=isoform 2 is encoded by transcript variant 2;gbkey=CDS;gene=Grsf1;product=G-rich sequence factor 1 isoform 2;protein_id=NP_001091946.1;extra_copy_number=0
CM058245.1	Liftoff	CDS	91377247	91377382	.	-	.	ID=cds-NP_001091946.1;Parent=rna-NM_001098476.2;Dbxref=CCDS:CCDS51540.1,GeneID:231413,GenBank:NP_001091946.1,MGI:MGI:106479;Name=NP_001091946.1;Note=isoform 2 is encoded by transcript variant 2;gbkey=CDS;gene=Grsf1;product=G-rich sequence factor 1 isoform 2;protein_id=NP_001091946.1;extra_copy_number=0
CM058245.1	Liftoff	CDS	91378233	91378376	.	-	.	ID=cds-NP_001091946.1;Parent=rna-NM_001098476.2;Dbxref=CCDS:CCDS51540.1,GeneID:231413,GenBank:NP_001091946.1,MGI:MGI:106479;Name=NP_001091946.1;Note=isoform 2 is encoded by transcript variant 2;gbkey=CDS;gene=Grsf1;product=G-rich sequence factor 1 isoform 2;protein_id=NP_001091946.1;extra_copy_number=0
CM058245.1	Liftoff	CDS	91379676	91379831	.	-	.	ID=cds-NP_001091946.1;Parent=rna-NM_001098476.2;Dbxref=CCDS:CCDS51540.1,GeneID:231413,GenBank:NP_001091946.1,MGI:MGI:106479;Name=NP_001091946.1;Note=isoform 2 is encoded by transcript variant 2;gbkey=CDS;gene=Grsf1;product=G-rich sequence factor 1 isoform 2;protein_id=NP_001091946.1;extra_copy_number=0
CM058245.1	Liftoff	CDS	91380764	91380920	.	-	.	ID=cds-NP_001091946.1;Parent=rna-NM_001098476.2;Dbxref=CCDS:CCDS51540.1,GeneID:231413,GenBank:NP_001091946.1,MGI:MGI:106479;Name=NP_001091946.1;Note=isoform 2 is encoded by transcript variant 2;gbkey=CDS;gene=Grsf1;product=G-rich sequence factor 1 isoform 2;protein_id=NP_001091946.1;extra_copy_number=0
CM058245.1	Liftoff	CDS	91382566	91382568	.	-	.	ID=cds-NP_001091946.1;Parent=rna-NM_001098476.2;Dbxref=CCDS:CCDS51540.1,GeneID:231413,GenBank:NP_001091946.1,MGI:MGI:106479;Name=NP_001091946.1;Note=isoform 2 is encoded by transcript variant 2;gbkey=CDS;gene=Grsf1;product=G-rich sequence factor 1 isoform 2;protein_id=NP_001091946.1;extra_copy_number=0
CM058245.1	Liftoff	mRNA	91366301	91383242	.	-	.	ID=rna-NM_178700.5;Parent=gene-Grsf1;Dbxref=GeneID:231413,GenBank:NM_178700.5,MGI:MGI:106479;Name=NM_178700.5;gbkey=mRNA;gene=Grsf1;product=G-rich RNA sequence binding factor 1%2C transcript variant 1;tag=RefSeq Select;transcript_id=NM_178700.5;matches_ref_protein=True;valid_ORF=True;extra_copy_number=0
CM058245.1	Liftoff	exon	91366301	91367527	.	-	.	ID=exon-NM_178700.5-10;Parent=rna-NM_178700.5;Dbxref=GeneID:231413,GenBank:NM_178700.5,MGI:MGI:106479;gbkey=mRNA;gene=Grsf1;product=G-rich RNA sequence binding factor 1%2C transcript variant 1;tag=RefSeq Select;transcript_id=NM_178700.5;extra_copy_number=0
CM058245.1	Liftoff	exon	91369605	91369680	.	-	.	ID=exon-NM_178700.5-9;Parent=rna-NM_178700.5;Dbxref=GeneID:231413,GenBank:NM_178700.5,MGI:MGI:106479;gbkey=mRNA;gene=Grsf1;product=G-rich RNA sequence binding factor 1%2C transcript variant 1;tag=RefSeq Select;transcript_id=NM_178700.5;extra_copy_number=0
CM058245.1	Liftoff	exon	91370190	91370325	.	-	.	ID=exon-NM_178700.5-8;Parent=rna-NM_178700.5;Dbxref=GeneID:231413,GenBank:NM_178700.5,MGI:MGI:106479;gbkey=mRNA;gene=Grsf1;product=G-rich RNA sequence binding factor 1%2C transcript variant 1;tag=RefSeq Select;transcript_id=NM_178700.5;extra_copy_number=0
CM058245.1	Liftoff	exon	91371134	91371255	.	-	.	ID=exon-NM_178700.5-7;Parent=rna-NM_178700.5;Dbxref=GeneID:231413,GenBank:NM_178700.5,MGI:MGI:106479;gbkey=mRNA;gene=Grsf1;product=G-rich RNA sequence binding factor 1%2C transcript variant 1;tag=RefSeq Select;transcript_id=NM_178700.5;extra_copy_number=0
CM058245.1	Liftoff	exon	91372828	91373012	.	-	.	ID=exon-NM_178700.5-6;Parent=rna-NM_178700.5;Dbxref=GeneID:231413,GenBank:NM_178700.5,MGI:MGI:106479;gbkey=mRNA;gene=Grsf1;product=G-rich RNA sequence binding factor 1%2C transcript variant 1;tag=RefSeq Select;transcript_id=NM_178700.5;extra_copy_number=0
CM058245.1	Liftoff	exon	91377247	91377382	.	-	.	ID=exon-NM_178700.5-5;Parent=rna-NM_178700.5;Dbxref=GeneID:231413,GenBank:NM_178700.5,MGI:MGI:106479;gbkey=mRNA;gene=Grsf1;product=G-rich RNA sequence binding factor 1%2C transcript variant 1;tag=RefSeq Select;transcript_id=NM_178700.5;extra_copy_number=0
CM058245.1	Liftoff	exon	91378233	91378376	.	-	.	ID=exon-NM_178700.5-4;Parent=rna-NM_178700.5;Dbxref=GeneID:231413,GenBank:NM_178700.5,MGI:MGI:106479;gbkey=mRNA;gene=Grsf1;product=G-rich RNA sequence binding factor 1%2C transcript variant 1;tag=RefSeq Select;transcript_id=NM_178700.5;extra_copy_number=0
CM058245.1	Liftoff	exon	91379676	91379831	.	-	.	ID=exon-NM_178700.5-3;Parent=rna-NM_178700.5;Dbxref=GeneID:231413,GenBank:NM_178700.5,MGI:MGI:106479;gbkey=mRNA;gene=Grsf1;product=G-rich RNA sequence binding factor 1%2C transcript variant 1;tag=RefSeq Select;transcript_id=NM_178700.5;extra_copy_number=0
CM058245.1	Liftoff	exon	91380764	91380920	.	-	.	ID=exon-NM_178700.5-2;Parent=rna-NM_178700.5;Dbxref=GeneID:231413,GenBank:NM_178700.5,MGI:MGI:106479;gbkey=mRNA;gene=Grsf1;product=G-rich RNA sequence binding factor 1%2C transcript variant 1;tag=RefSeq Select;transcript_id=NM_178700.5;extra_copy_number=0
CM058245.1	Liftoff	exon	91382829	91383242	.	-	.	ID=exon-NM_178700.5-1;Parent=rna-NM_178700.5;Dbxref=GeneID:231413,GenBank:NM_178700.5,MGI:MGI:106479;gbkey=mRNA;gene=Grsf1;product=G-rich RNA sequence binding factor 1%2C transcript variant 1;tag=RefSeq Select;transcript_id=NM_178700.5;extra_copy_number=0
CM058245.1	Liftoff	CDS	91369631	91369680	.	-	.	ID=cds-NP_848815.2;Parent=rna-NM_178700.5;Dbxref=CCDS:CCDS19404.1,GeneID:231413,GenBank:NP_848815.2,MGI:MGI:106479;Name=NP_848815.2;Note=isoform 1 is encoded by transcript variant 1;gbkey=CDS;gene=Grsf1;product=G-rich sequence factor 1 isoform 1;protein_id=NP_848815.2;tag=RefSeq Select;extra_copy_number=0
CM058245.1	Liftoff	CDS	91370190	91370325	.	-	.	ID=cds-NP_848815.2;Parent=rna-NM_178700.5;Dbxref=CCDS:CCDS19404.1,GeneID:231413,GenBank:NP_848815.2,MGI:MGI:106479;Name=NP_848815.2;Note=isoform 1 is encoded by transcript variant 1;gbkey=CDS;gene=Grsf1;product=G-rich sequence factor 1 isoform 1;protein_id=NP_848815.2;tag=RefSeq Select;extra_copy_number=0
CM058245.1	Liftoff	CDS	91371134	91371255	.	-	.	ID=cds-NP_848815.2;Parent=rna-NM_178700.5;Dbxref=CCDS:CCDS19404.1,GeneID:231413,GenBank:NP_848815.2,MGI:MGI:106479;Name=NP_848815.2;Note=isoform 1 is encoded by transcript variant 1;gbkey=CDS;gene=Grsf1;product=G-rich sequence factor 1 isoform 1;protein_id=NP_848815.2;tag=RefSeq Select;extra_copy_number=0
CM058245.1	Liftoff	CDS	91372828	91373012	.	-	.	ID=cds-NP_848815.2;Parent=rna-NM_178700.5;Dbxref=CCDS:CCDS19404.1,GeneID:231413,GenBank:NP_848815.2,MGI:MGI:106479;Name=NP_848815.2;Note=isoform 1 is encoded by transcript variant 1;gbkey=CDS;gene=Grsf1;product=G-rich sequence factor 1 isoform 1;protein_id=NP_848815.2;tag=RefSeq Select;extra_copy_number=0
CM058245.1	Liftoff	CDS	91377247	91377382	.	-	.	ID=cds-NP_848815.2;Parent=rna-NM_178700.5;Dbxref=CCDS:CCDS19404.1,GeneID:231413,GenBank:NP_848815.2,MGI:MGI:106479;Name=NP_848815.2;Note=isoform 1 is encoded by transcript variant 1;gbkey=CDS;gene=Grsf1;product=G-rich sequence factor 1 isoform 1;protein_id=NP_848815.2;tag=RefSeq Select;extra_copy_number=0
CM058245.1	Liftoff	CDS	91378233	91378376	.	-	.	ID=cds-NP_848815.2;Parent=rna-NM_178700.5;Dbxref=CCDS:CCDS19404.1,GeneID:231413,GenBank:NP_848815.2,MGI:MGI:106479;Name=NP_848815.2;Note=isoform 1 is encoded by transcript variant 1;gbkey=CDS;gene=Grsf1;product=G-rich sequence factor 1 isoform 1;protein_id=NP_848815.2;tag=RefSeq Select;extra_copy_number=0
CM058245.1	Liftoff	CDS	91379676	91379831	.	-	.	ID=cds-NP_848815.2;Parent=rna-NM_178700.5;Dbxref=CCDS:CCDS19404.1,GeneID:231413,GenBank:NP_848815.2,MGI:MGI:106479;Name=NP_848815.2;Note=isoform 1 is encoded by transcript variant 1;gbkey=CDS;gene=Grsf1;product=G-rich sequence factor 1 isoform 1;protein_id=NP_848815.2;tag=RefSeq Select;extra_copy_number=0
CM058245.1	Liftoff	CDS	91380764	91380920	.	-	.	ID=cds-NP_848815.2;Parent=rna-NM_178700.5;Dbxref=CCDS:CCDS19404.1,GeneID:231413,GenBank:NP_848815.2,MGI:MGI:106479;Name=NP_848815.2;Note=isoform 1 is encoded by transcript variant 1;gbkey=CDS;gene=Grsf1;product=G-rich sequence factor 1 isoform 1;protein_id=NP_848815.2;tag=RefSeq Select;extra_copy_number=0
CM058245.1	Liftoff	CDS	91382829	91383182	.	-	.	ID=cds-NP_848815.2;Parent=rna-NM_178700.5;Dbxref=CCDS:CCDS19404.1,GeneID:231413,GenBank:NP_848815.2,MGI:MGI:106479;Name=NP_848815.2;Note=isoform 1 is encoded by transcript variant 1;gbkey=CDS;gene=Grsf1;product=G-rich sequence factor 1 isoform 1;protein_id=NP_848815.2;tag=RefSeq Select;extra_copy_number=0
CM058245.1	Liftoff	gene	91427949	91465536	.	+	.	ID=gene-Mob1b;Dbxref=GeneID:68473,MGI:MGI:1915723;Name=Mob1b;description=MOB kinase activator 1B;gbkey=Gene;gene=Mob1b;gene_biotype=protein_coding;gene_synonym=1110003E08Rik,B230364F10,Mobkl1a;coverage=1.0;sequence_ID=1.0;valid_ORFs=1;extra_copy_number=0;copy_num_ID=gene-Mob1b_0
CM058245.1	Liftoff	mRNA	91427949	91465536	.	+	.	ID=rna-NM_026735.2;Parent=gene-Mob1b;Dbxref=GeneID:68473,GenBank:NM_026735.2,MGI:MGI:1915723;Name=NM_026735.2;gbkey=mRNA;gene=Mob1b;product=MOB kinase activator 1B;tag=RefSeq Select;transcript_id=NM_026735.2;matches_ref_protein=True;valid_ORF=True;extra_copy_number=0
CM058245.1	Liftoff	exon	91427949	91428199	.	+	.	ID=exon-NM_026735.2-1;Parent=rna-NM_026735.2;Dbxref=GeneID:68473,GenBank:NM_026735.2,MGI:MGI:1915723;gbkey=mRNA;gene=Mob1b;product=MOB kinase activator 1B;tag=RefSeq Select;transcript_id=NM_026735.2;extra_copy_number=0
CM058245.1	Liftoff	exon	91450386	91450552	.	+	.	ID=exon-NM_026735.2-2;Parent=rna-NM_026735.2;Dbxref=GeneID:68473,GenBank:NM_026735.2,MGI:MGI:1915723;gbkey=mRNA;gene=Mob1b;product=MOB kinase activator 1B;tag=RefSeq Select;transcript_id=NM_026735.2;extra_copy_number=0
CM058245.1	Liftoff	exon	91452139	91452232	.	+	.	ID=exon-NM_026735.2-3;Parent=rna-NM_026735.2;Dbxref=GeneID:68473,GenBank:NM_026735.2,MGI:MGI:1915723;gbkey=mRNA;gene=Mob1b;product=MOB kinase activator 1B;tag=RefSeq Select;transcript_id=NM_026735.2;extra_copy_number=0
CM058245.1	Liftoff	exon	91456607	91456740	.	+	.	ID=exon-NM_026735.2-4;Parent=rna-NM_026735.2;Dbxref=GeneID:68473,GenBank:NM_026735.2,MGI:MGI:1915723;gbkey=mRNA;gene=Mob1b;product=MOB kinase activator 1B;tag=RefSeq Select;transcript_id=NM_026735.2;extra_copy_number=0
CM058245.1	Liftoff	exon	91460241	91460404	.	+	.	ID=exon-NM_026735.2-5;Parent=rna-NM_026735.2;Dbxref=GeneID:68473,GenBank:NM_026735.2,MGI:MGI:1915723;gbkey=mRNA;gene=Mob1b;product=MOB kinase activator 1B;tag=RefSeq Select;transcript_id=NM_026735.2;extra_copy_number=0
CM058245.1	Liftoff	exon	91463176	91465536	.	+	.	ID=exon-NM_026735.2-6;Parent=rna-NM_026735.2;Dbxref=GeneID:68473,GenBank:NM_026735.2,MGI:MGI:1915723;gbkey=mRNA;gene=Mob1b;product=MOB kinase activator 1B;tag=RefSeq Select;transcript_id=NM_026735.2;extra_copy_number=0
CM058245.1	Liftoff	CDS	91428186	91428199	.	+	.	ID=cds-NP_081011.1;Parent=rna-NM_026735.2;Dbxref=CCDS:CCDS39139.1,GeneID:68473,GenBank:NP_081011.1,MGI:MGI:1915723;Name=NP_081011.1;gbkey=CDS;gene=Mob1b;product=MOB kinase activator 1B;protein_id=NP_081011.1;tag=RefSeq Select;extra_copy_number=0
CM058245.1	Liftoff	CDS	91450386	91450552	.	+	.	ID=cds-NP_081011.1;Parent=rna-NM_026735.2;Dbxref=CCDS:CCDS39139.1,GeneID:68473,GenBank:NP_081011.1,MGI:MGI:1915723;Name=NP_081011.1;gbkey=CDS;gene=Mob1b;product=MOB kinase activator 1B;protein_id=NP_081011.1;tag=RefSeq Select;extra_copy_number=0
CM058245.1	Liftoff	CDS	91452139	91452232	.	+	.	ID=cds-NP_081011.1;Parent=rna-NM_026735.2;Dbxref=CCDS:CCDS39139.1,GeneID:68473,GenBank:NP_081011.1,MGI:MGI:1915723;Name=NP_081011.1;gbkey=CDS;gene=Mob1b;product=MOB kinase activator 1B;protein_id=NP_081011.1;tag=RefSeq Select;extra_copy_number=0
CM058245.1	Liftoff	CDS	91456607	91456740	.	+	.	ID=cds-NP_081011.1;Parent=rna-NM_026735.2;Dbxref=CCDS:CCDS39139.1,GeneID:68473,GenBank:NP_081011.1,MGI:MGI:1915723;Name=NP_081011.1;gbkey=CDS;gene=Mob1b;product=MOB kinase activator 1B;protein_id=NP_081011.1;tag=RefSeq Select;extra_copy_number=0
CM058245.1	Liftoff	CDS	91460241	91460404	.	+	.	ID=cds-NP_081011.1;Parent=rna-NM_026735.2;Dbxref=CCDS:CCDS39139.1,GeneID:68473,GenBank:NP_081011.1,MGI:MGI:1915723;Name=NP_081011.1;gbkey=CDS;gene=Mob1b;product=MOB kinase activator 1B;protein_id=NP_081011.1;tag=RefSeq Select;extra_copy_number=0
CM058245.1	Liftoff	CDS	91463176	91463253	.	+	.	ID=cds-NP_081011.1;Parent=rna-NM_026735.2;Dbxref=CCDS:CCDS39139.1,GeneID:68473,GenBank:NP_081011.1,MGI:MGI:1915723;Name=NP_081011.1;gbkey=CDS;gene=Mob1b;product=MOB kinase activator 1B;protein_id=NP_081011.1;tag=RefSeq Select;extra_copy_number=0
CM058245.1	Liftoff	gene	91446305	91446915	.	-	.	ID=gene-Gm15682;Dbxref=GeneID:108169053,MGI:MGI:3783124;Name=Gm15682;description=predicted gene 15682;gbkey=Gene;gene=Gm15682;gene_biotype=protein_coding;coverage=1.0;sequence_ID=1.0;valid_ORFs=1;extra_copy_number=0;copy_num_ID=gene-Gm15682_0
CM058245.1	Liftoff	mRNA	91446305	91446915	.	-	.	ID=rna-XM_036165640.1;Parent=gene-Gm15682;Dbxref=GeneID:108169053,GenBank:XM_036165640.1,MGI:MGI:3783124;Name=XM_036165640.1;gbkey=mRNA;gene=Gm15682;model_evidence=Supporting evidence includes similarity to: 15 Proteins%2C 153 long SRA reads%2C and 80%25 coverage of the annotated genomic feature by RNAseq alignments;product=predicted gene 15682;transcript_id=XM_036165640.1;matches_ref_protein=True;valid_ORF=True;extra_copy_number=0
CM058245.1	Liftoff	exon	91446305	91446915	.	-	.	ID=exon-XM_036165640.1-1;Parent=rna-XM_036165640.1;Dbxref=GeneID:108169053,GenBank:XM_036165640.1,MGI:MGI:3783124;gbkey=mRNA;gene=Gm15682;product=predicted gene 15682;transcript_id=XM_036165640.1;extra_copy_number=0
CM058245.1	Liftoff	CDS	91446329	91446811	.	-	.	ID=cds-XP_036021533.1;Parent=rna-XM_036165640.1;Dbxref=GeneID:108169053,GenBank:XP_036021533.1,MGI:MGI:3783124;Name=XP_036021533.1;gbkey=CDS;gene=Gm15682;product=60S ribosomal protein L21-like;protein_id=XP_036021533.1;extra_copy_number=0
CM058245.1	Liftoff	gene	91472095	91490363	.	+	.	ID=gene-Dck;Dbxref=GeneID:13178,MGI:MGI:102726;Name=Dck;description=deoxycytidine kinase;gbkey=Gene;gene=Dck;gene_biotype=protein_coding;coverage=1.0;sequence_ID=1.0;valid_ORFs=1;extra_copy_number=0;copy_num_ID=gene-Dck_0
CM058245.1	Liftoff	mRNA	91472095	91490363	.	+	.	ID=rna-NM_007832.4;Parent=gene-Dck;Dbxref=GeneID:13178,GenBank:NM_007832.4,MGI:MGI:102726;Name=NM_007832.4;gbkey=mRNA;gene=Dck;product=deoxycytidine kinase;tag=RefSeq Select;transcript_id=NM_007832.4;matches_ref_protein=True;valid_ORF=True;extra_copy_number=0
CM058245.1	Liftoff	exon	91472095	91472428	.	+	.	ID=exon-NM_007832.4-1;Parent=rna-NM_007832.4;Dbxref=GeneID:13178,GenBank:NM_007832.4,MGI:MGI:102726;gbkey=mRNA;gene=Dck;product=deoxycytidine kinase;tag=RefSeq Select;transcript_id=NM_007832.4;extra_copy_number=0
CM058245.1	Liftoff	exon	91476686	91476801	.	+	.	ID=exon-NM_007832.4-2;Parent=rna-NM_007832.4;Dbxref=GeneID:13178,GenBank:NM_007832.4,MGI:MGI:102726;gbkey=mRNA;gene=Dck;product=deoxycytidine kinase;tag=RefSeq Select;transcript_id=NM_007832.4;extra_copy_number=0
CM058245.1	Liftoff	exon	91479712	91479905	.	+	.	ID=exon-NM_007832.4-3;Parent=rna-NM_007832.4;Dbxref=GeneID:13178,GenBank:NM_007832.4,MGI:MGI:102726;gbkey=mRNA;gene=Dck;product=deoxycytidine kinase;tag=RefSeq Select;transcript_id=NM_007832.4;extra_copy_number=0
CM058245.1	Liftoff	exon	91481164	91481311	.	+	.	ID=exon-NM_007832.4-4;Parent=rna-NM_007832.4;Dbxref=GeneID:13178,GenBank:NM_007832.4,MGI:MGI:102726;gbkey=mRNA;gene=Dck;product=deoxycytidine kinase;tag=RefSeq Select;transcript_id=NM_007832.4;extra_copy_number=0
CM058245.1	Liftoff	exon	91483939	91484054	.	+	.	ID=exon-NM_007832.4-5;Parent=rna-NM_007832.4;Dbxref=GeneID:13178,GenBank:NM_007832.4,MGI:MGI:102726;gbkey=mRNA;gene=Dck;product=deoxycytidine kinase;tag=RefSeq Select;transcript_id=NM_007832.4;extra_copy_number=0
CM058245.1	Liftoff	exon	91485444	91485534	.	+	.	ID=exon-NM_007832.4-6;Parent=rna-NM_007832.4;Dbxref=GeneID:13178,GenBank:NM_007832.4,MGI:MGI:102726;gbkey=mRNA;gene=Dck;product=deoxycytidine kinase;tag=RefSeq Select;transcript_id=NM_007832.4;extra_copy_number=0
CM058245.1	Liftoff	exon	91488306	91490363	.	+	.	ID=exon-NM_007832.4-7;Parent=rna-NM_007832.4;Dbxref=GeneID:13178,GenBank:NM_007832.4,MGI:MGI:102726;gbkey=mRNA;gene=Dck;product=deoxycytidine kinase;tag=RefSeq Select;transcript_id=NM_007832.4;extra_copy_number=0
CM058245.1	Liftoff	CDS	91472338	91472428	.	+	.	ID=cds-NP_031858.1;Parent=rna-NM_007832.4;Dbxref=CCDS:CCDS19405.1,GeneID:13178,GenBank:NP_031858.1,MGI:MGI:102726;Name=NP_031858.1;gbkey=CDS;gene=Dck;product=deoxycytidine kinase;protein_id=NP_031858.1;tag=RefSeq Select;extra_copy_number=0
CM058245.1	Liftoff	CDS	91476686	91476801	.	+	.	ID=cds-NP_031858.1;Parent=rna-NM_007832.4;Dbxref=CCDS:CCDS19405.1,GeneID:13178,GenBank:NP_031858.1,MGI:MGI:102726;Name=NP_031858.1;gbkey=CDS;gene=Dck;product=deoxycytidine kinase;protein_id=NP_031858.1;tag=RefSeq Select;extra_copy_number=0
CM058245.1	Liftoff	CDS	91479712	91479905	.	+	.	ID=cds-NP_031858.1;Parent=rna-NM_007832.4;Dbxref=CCDS:CCDS19405.1,GeneID:13178,GenBank:NP_031858.1,MGI:MGI:102726;Name=NP_031858.1;gbkey=CDS;gene=Dck;product=deoxycytidine kinase;protein_id=NP_031858.1;tag=RefSeq Select;extra_copy_number=0
CM058245.1	Liftoff	CDS	91481164	91481311	.	+	.	ID=cds-NP_031858.1;Parent=rna-NM_007832.4;Dbxref=CCDS:CCDS19405.1,GeneID:13178,GenBank:NP_031858.1,MGI:MGI:102726;Name=NP_031858.1;gbkey=CDS;gene=Dck;product=deoxycytidine kinase;protein_id=NP_031858.1;tag=RefSeq Select;extra_copy_number=0
CM058245.1	Liftoff	CDS	91483939	91484054	.	+	.	ID=cds-NP_031858.1;Parent=rna-NM_007832.4;Dbxref=CCDS:CCDS19405.1,GeneID:13178,GenBank:NP_031858.1,MGI:MGI:102726;Name=NP_031858.1;gbkey=CDS;gene=Dck;product=deoxycytidine kinase;protein_id=NP_031858.1;tag=RefSeq Select;extra_copy_number=0
CM058245.1	Liftoff	CDS	91485444	91485534	.	+	.	ID=cds-NP_031858.1;Parent=rna-NM_007832.4;Dbxref=CCDS:CCDS19405.1,GeneID:13178,GenBank:NP_031858.1,MGI:MGI:102726;Name=NP_031858.1;gbkey=CDS;gene=Dck;product=deoxycytidine kinase;protein_id=NP_031858.1;tag=RefSeq Select;extra_copy_number=0
CM058245.1	Liftoff	CDS	91488306	91488332	.	+	.	ID=cds-NP_031858.1;Parent=rna-NM_007832.4;Dbxref=CCDS:CCDS19405.1,GeneID:13178,GenBank:NP_031858.1,MGI:MGI:102726;Name=NP_031858.1;gbkey=CDS;gene=Dck;product=deoxycytidine kinase;protein_id=NP_031858.1;tag=RefSeq Select;extra_copy_number=0
CM058245.1	Liftoff	match	91473231	91473637	.	+	.	ID=ed2caa54-d82f-4cbb-82e3-e11e2e00c872;Target=NG_150954.1 1 407 +;assembly_bases_aln=407;assembly_bases_seq=407;bit_score=758.487;blast_aligner=1;blast_score=407;common_component=0;e_value=0;filter_score=0;for_remapping=2;gap_count=0;hsp_percent_coverage=100;matchable_bases=407;matched_bases=407;num_ident=407;num_mismatch=0;pct_coverage=100;pct_coverage_hiqual=100;pct_identity_gap=100;pct_identity_gapopen_only=100;pct_identity_ungap=100;rank=1;weighted_identity=1;coverage=1.0;sequence_ID=1.0;extra_copy_number=0;copy_num_ID=ed2caa54-d82f-4cbb-82e3-e11e2e00c872_0
CM058245.1	Liftoff	enhancer	91473331	91473537	.	.	.	ID=id-GeneID:128925240;Dbxref=GeneID:128925240;Note=cis-regulatory module chr5:89195274-89195480 (MGSCv37/mm9 assembly coordinates);experiment=EXISTENCE:reporter gene assay evidence [ECO:0000049][PMID:25872643];function=activates a minimal SCP1 promoter by CapStarr-seq with strong activity in P5424 T cells and weak activity in NIH3T3 fibroblasts {active_cell/tissue: P5424 T cell | NIH3T3};gbkey=regulatory;regulatory_class=enhancer;coverage=1.0;sequence_ID=1.0;extra_copy_number=0;copy_num_ID=id-GeneID:128925240_0
CM058245.1	Liftoff	biological_region	91473331	91473537	.	+	.	ID=id-GeneID:128925240-2;Dbxref=GeneID:128925240;Name=biological region;gbkey=Region;standard_name=CapStarr-seq enhancer MGSCv37_chr5:89195274-89195480;coverage=1.0;sequence_ID=1.0;extra_copy_number=0;copy_num_ID=id-GeneID:128925240-2_0
CM058245.1	Liftoff	gene	91500946	91946795	.	+	.	ID=gene-Slc4a4;Dbxref=GeneID:54403,MGI:MGI:1927555;Name=Slc4a4;description=solute carrier family 4 (anion exchanger)%2C member 4;gbkey=Gene;gene=Slc4a4;gene_biotype=protein_coding;gene_synonym=NBC,NBC1;coverage=1.0;sequence_ID=1.0;valid_ORFs=12;extra_copy_number=0;copy_num_ID=gene-Slc4a4_0
CM058245.1	Liftoff	mRNA	91500946	91946792	.	+	.	ID=rna-XM_030254704.1;Parent=gene-Slc4a4;Dbxref=GeneID:54403,GenBank:XM_030254704.1,MGI:MGI:1927555;Name=XM_030254704.1;gbkey=mRNA;gene=Slc4a4;model_evidence=Supporting evidence includes similarity to: 8 mRNAs%2C 25 ESTs%2C 14 Proteins%2C 2926 long SRA reads%2C and 100%25 coverage of the annotated genomic feature by RNAseq alignments%2C including 1 sample with support for all annotated introns;product=solute carrier family 4 (anion exchanger)%2C member 4%2C transcript variant X4;transcript_id=XM_030254704.1;matches_ref_protein=True;valid_ORF=True;extra_copy_number=0
CM058245.1	Liftoff	exon	91500946	91501083	.	+	.	ID=exon-XM_030254704.1-1;Parent=rna-XM_030254704.1;Dbxref=GeneID:54403,GenBank:XM_030254704.1,MGI:MGI:1927555;gbkey=mRNA;gene=Slc4a4;product=solute carrier family 4 (anion exchanger)%2C member 4%2C transcript variant X4;transcript_id=XM_030254704.1;extra_copy_number=0
CM058245.1	Liftoff	exon	91519941	91520001	.	+	.	ID=exon-XM_030254704.1-2;Parent=rna-XM_030254704.1;Dbxref=GeneID:54403,GenBank:XM_030254704.1,MGI:MGI:1927555;gbkey=mRNA;gene=Slc4a4;product=solute carrier family 4 (anion exchanger)%2C member 4%2C transcript variant X4;transcript_id=XM_030254704.1;extra_copy_number=0
CM058245.1	Liftoff	exon	91641856	91641929	.	+	.	ID=exon-XM_030254704.1-3;Parent=rna-XM_030254704.1;Dbxref=GeneID:54403,GenBank:XM_030254704.1,MGI:MGI:1927555;gbkey=mRNA;gene=Slc4a4;product=solute carrier family 4 (anion exchanger)%2C member 4%2C transcript variant X4;transcript_id=XM_030254704.1;extra_copy_number=0
CM058245.1	Liftoff	exon	91661901	91662080	.	+	.	ID=exon-XM_030254704.1-4;Parent=rna-XM_030254704.1;Dbxref=GeneID:54403,GenBank:XM_030254704.1,MGI:MGI:1927555;gbkey=mRNA;gene=Slc4a4;product=solute carrier family 4 (anion exchanger)%2C member 4%2C transcript variant X4;transcript_id=XM_030254704.1;extra_copy_number=0
CM058245.1	Liftoff	exon	91735419	91735554	.	+	.	ID=exon-XM_030254704.1-5;Parent=rna-XM_030254704.1;Dbxref=GeneID:54403,GenBank:XM_030254704.1,MGI:MGI:1927555;gbkey=mRNA;gene=Slc4a4;product=solute carrier family 4 (anion exchanger)%2C member 4%2C transcript variant X4;transcript_id=XM_030254704.1;extra_copy_number=0
CM058245.1	Liftoff	exon	91745577	91745737	.	+	.	ID=exon-XM_030254704.1-6;Parent=rna-XM_030254704.1;Dbxref=GeneID:54403,GenBank:XM_030254704.1,MGI:MGI:1927555;gbkey=mRNA;gene=Slc4a4;product=solute carrier family 4 (anion exchanger)%2C member 4%2C transcript variant X4;transcript_id=XM_030254704.1;extra_copy_number=0
CM058245.1	Liftoff	exon	91753339	91753518	.	+	.	ID=exon-XM_030254704.1-7;Parent=rna-XM_030254704.1;Dbxref=GeneID:54403,GenBank:XM_030254704.1,MGI:MGI:1927555;gbkey=mRNA;gene=Slc4a4;product=solute carrier family 4 (anion exchanger)%2C member 4%2C transcript variant X4;transcript_id=XM_030254704.1;extra_copy_number=0
CM058245.1	Liftoff	exon	91791766	91791842	.	+	.	ID=exon-XM_030254704.1-8;Parent=rna-XM_030254704.1;Dbxref=GeneID:54403,GenBank:XM_030254704.1,MGI:MGI:1927555;gbkey=mRNA;gene=Slc4a4;product=solute carrier family 4 (anion exchanger)%2C member 4%2C transcript variant X4;transcript_id=XM_030254704.1;extra_copy_number=0
CM058245.1	Liftoff	exon	91829535	91829692	.	+	.	ID=exon-XM_030254704.1-9;Parent=rna-XM_030254704.1;Dbxref=GeneID:54403,GenBank:XM_030254704.1,MGI:MGI:1927555;gbkey=mRNA;gene=Slc4a4;product=solute carrier family 4 (anion exchanger)%2C member 4%2C transcript variant X4;transcript_id=XM_030254704.1;extra_copy_number=0
CM058245.1	Liftoff	exon	91836772	91836859	.	+	.	ID=exon-XM_030254704.1-10;Parent=rna-XM_030254704.1;Dbxref=GeneID:54403,GenBank:XM_030254704.1,MGI:MGI:1927555;gbkey=mRNA;gene=Slc4a4;product=solute carrier family 4 (anion exchanger)%2C member 4%2C transcript variant X4;transcript_id=XM_030254704.1;extra_copy_number=0
CM058245.1	Liftoff	exon	91839506	91839660	.	+	.	ID=exon-XM_030254704.1-11;Parent=rna-XM_030254704.1;Dbxref=GeneID:54403,GenBank:XM_030254704.1,MGI:MGI:1927555;gbkey=mRNA;gene=Slc4a4;product=solute carrier family 4 (anion exchanger)%2C member 4%2C transcript variant X4;transcript_id=XM_030254704.1;extra_copy_number=0
CM058245.1	Liftoff	exon	91840292	91840405	.	+	.	ID=exon-XM_030254704.1-12;Parent=rna-XM_030254704.1;Dbxref=GeneID:54403,GenBank:XM_030254704.1,MGI:MGI:1927555;gbkey=mRNA;gene=Slc4a4;product=solute carrier family 4 (anion exchanger)%2C member 4%2C transcript variant X4;transcript_id=XM_030254704.1;extra_copy_number=0
CM058245.1	Liftoff	exon	91842781	91842955	.	+	.	ID=exon-XM_030254704.1-13;Parent=rna-XM_030254704.1;Dbxref=GeneID:54403,GenBank:XM_030254704.1,MGI:MGI:1927555;gbkey=mRNA;gene=Slc4a4;product=solute carrier family 4 (anion exchanger)%2C member 4%2C transcript variant X4;transcript_id=XM_030254704.1;extra_copy_number=0
CM058245.1	Liftoff	exon	91856435	91856568	.	+	.	ID=exon-XM_030254704.1-14;Parent=rna-XM_030254704.1;Dbxref=GeneID:54403,GenBank:XM_030254704.1,MGI:MGI:1927555;gbkey=mRNA;gene=Slc4a4;product=solute carrier family 4 (anion exchanger)%2C member 4%2C transcript variant X4;transcript_id=XM_030254704.1;extra_copy_number=0
CM058245.1	Liftoff	exon	91863474	91863745	.	+	.	ID=exon-XM_030254704.1-15;Parent=rna-XM_030254704.1;Dbxref=GeneID:54403,GenBank:XM_030254704.1,MGI:MGI:1927555;gbkey=mRNA;gene=Slc4a4;product=solute carrier family 4 (anion exchanger)%2C member 4%2C transcript variant X4;transcript_id=XM_030254704.1;extra_copy_number=0
CM058245.1	Liftoff	exon	91877899	91877969	.	+	.	ID=exon-XM_030254704.1-16;Parent=rna-XM_030254704.1;Dbxref=GeneID:54403,GenBank:XM_030254704.1,MGI:MGI:1927555;gbkey=mRNA;gene=Slc4a4;product=solute carrier family 4 (anion exchanger)%2C member 4%2C transcript variant X4;transcript_id=XM_030254704.1;extra_copy_number=0
CM058245.1	Liftoff	exon	91886803	91886994	.	+	.	ID=exon-XM_030254704.1-17;Parent=rna-XM_030254704.1;Dbxref=GeneID:54403,GenBank:XM_030254704.1,MGI:MGI:1927555;gbkey=mRNA;gene=Slc4a4;product=solute carrier family 4 (anion exchanger)%2C member 4%2C transcript variant X4;transcript_id=XM_030254704.1;extra_copy_number=0
CM058245.1	Liftoff	exon	91904800	91904913	.	+	.	ID=exon-XM_030254704.1-18;Parent=rna-XM_030254704.1;Dbxref=GeneID:54403,GenBank:XM_030254704.1,MGI:MGI:1927555;gbkey=mRNA;gene=Slc4a4;product=solute carrier family 4 (anion exchanger)%2C member 4%2C transcript variant X4;transcript_id=XM_030254704.1;extra_copy_number=0
CM058245.1	Liftoff	exon	91906806	91906967	.	+	.	ID=exon-XM_030254704.1-19;Parent=rna-XM_030254704.1;Dbxref=GeneID:54403,GenBank:XM_030254704.1,MGI:MGI:1927555;gbkey=mRNA;gene=Slc4a4;product=solute carrier family 4 (anion exchanger)%2C member 4%2C transcript variant X4;transcript_id=XM_030254704.1;extra_copy_number=0
CM058245.1	Liftoff	exon	91921625	91921803	.	+	.	ID=exon-XM_030254704.1-20;Parent=rna-XM_030254704.1;Dbxref=GeneID:54403,GenBank:XM_030254704.1,MGI:MGI:1927555;gbkey=mRNA;gene=Slc4a4;product=solute carrier family 4 (anion exchanger)%2C member 4%2C transcript variant X4;transcript_id=XM_030254704.1;extra_copy_number=0
CM058245.1	Liftoff	exon	91922872	91922944	.	+	.	ID=exon-XM_030254704.1-21;Parent=rna-XM_030254704.1;Dbxref=GeneID:54403,GenBank:XM_030254704.1,MGI:MGI:1927555;gbkey=mRNA;gene=Slc4a4;product=solute carrier family 4 (anion exchanger)%2C member 4%2C transcript variant X4;transcript_id=XM_030254704.1;extra_copy_number=0
CM058245.1	Liftoff	exon	91930351	91930419	.	+	.	ID=exon-XM_030254704.1-22;Parent=rna-XM_030254704.1;Dbxref=GeneID:54403,GenBank:XM_030254704.1,MGI:MGI:1927555;gbkey=mRNA;gene=Slc4a4;product=solute carrier family 4 (anion exchanger)%2C member 4%2C transcript variant X4;transcript_id=XM_030254704.1;extra_copy_number=0
CM058245.1	Liftoff	exon	91932955	91933128	.	+	.	ID=exon-XM_030254704.1-23;Parent=rna-XM_030254704.1;Dbxref=GeneID:54403,GenBank:XM_030254704.1,MGI:MGI:1927555;gbkey=mRNA;gene=Slc4a4;product=solute carrier family 4 (anion exchanger)%2C member 4%2C transcript variant X4;transcript_id=XM_030254704.1;extra_copy_number=0
CM058245.1	Liftoff	exon	91935981	91936142	.	+	.	ID=exon-XM_030254704.1-24;Parent=rna-XM_030254704.1;Dbxref=GeneID:54403,GenBank:XM_030254704.1,MGI:MGI:1927555;gbkey=mRNA;gene=Slc4a4;product=solute carrier family 4 (anion exchanger)%2C member 4%2C transcript variant X4;transcript_id=XM_030254704.1;extra_copy_number=0
CM058245.1	Liftoff	exon	91941936	91942015	.	+	.	ID=exon-XM_030254704.1-25;Parent=rna-XM_030254704.1;Dbxref=GeneID:54403,GenBank:XM_030254704.1,MGI:MGI:1927555;gbkey=mRNA;gene=Slc4a4;product=solute carrier family 4 (anion exchanger)%2C member 4%2C transcript variant X4;transcript_id=XM_030254704.1;extra_copy_number=0
CM058245.1	Liftoff	exon	91942646	91946792	.	+	.	ID=exon-XM_030254704.1-26;Parent=rna-XM_030254704.1;Dbxref=GeneID:54403,GenBank:XM_030254704.1,MGI:MGI:1927555;gbkey=mRNA;gene=Slc4a4;product=solute carrier family 4 (anion exchanger)%2C member 4%2C transcript variant X4;transcript_id=XM_030254704.1;extra_copy_number=0
CM058245.1	Liftoff	CDS	91519988	91520001	.	+	.	ID=cds-XP_030110564.1;Parent=rna-XM_030254704.1;Dbxref=GeneID:54403,GenBank:XP_030110564.1,MGI:MGI:1927555;Name=XP_030110564.1;gbkey=CDS;gene=Slc4a4;product=electrogenic sodium bicarbonate cotransporter 1 isoform X4;protein_id=XP_030110564.1;extra_copy_number=0
CM058245.1	Liftoff	CDS	91641856	91641929	.	+	.	ID=cds-XP_030110564.1;Parent=rna-XM_030254704.1;Dbxref=GeneID:54403,GenBank:XP_030110564.1,MGI:MGI:1927555;Name=XP_030110564.1;gbkey=CDS;gene=Slc4a4;product=electrogenic sodium bicarbonate cotransporter 1 isoform X4;protein_id=XP_030110564.1;extra_copy_number=0
CM058245.1	Liftoff	CDS	91661901	91662080	.	+	.	ID=cds-XP_030110564.1;Parent=rna-XM_030254704.1;Dbxref=GeneID:54403,GenBank:XP_030110564.1,MGI:MGI:1927555;Name=XP_030110564.1;gbkey=CDS;gene=Slc4a4;product=electrogenic sodium bicarbonate cotransporter 1 isoform X4;protein_id=XP_030110564.1;extra_copy_number=0
CM058245.1	Liftoff	CDS	91735419	91735554	.	+	.	ID=cds-XP_030110564.1;Parent=rna-XM_030254704.1;Dbxref=GeneID:54403,GenBank:XP_030110564.1,MGI:MGI:1927555;Name=XP_030110564.1;gbkey=CDS;gene=Slc4a4;product=electrogenic sodium bicarbonate cotransporter 1 isoform X4;protein_id=XP_030110564.1;extra_copy_number=0
CM058245.1	Liftoff	CDS	91745577	91745737	.	+	.	ID=cds-XP_030110564.1;Parent=rna-XM_030254704.1;Dbxref=GeneID:54403,GenBank:XP_030110564.1,MGI:MGI:1927555;Name=XP_030110564.1;gbkey=CDS;gene=Slc4a4;product=electrogenic sodium bicarbonate cotransporter 1 isoform X4;protein_id=XP_030110564.1;extra_copy_number=0
CM058245.1	Liftoff	CDS	91753339	91753518	.	+	.	ID=cds-XP_030110564.1;Parent=rna-XM_030254704.1;Dbxref=GeneID:54403,GenBank:XP_030110564.1,MGI:MGI:1927555;Name=XP_030110564.1;gbkey=CDS;gene=Slc4a4;product=electrogenic sodium bicarbonate cotransporter 1 isoform X4;protein_id=XP_030110564.1;extra_copy_number=0
CM058245.1	Liftoff	CDS	91791766	91791842	.	+	.	ID=cds-XP_030110564.1;Parent=rna-XM_030254704.1;Dbxref=GeneID:54403,GenBank:XP_030110564.1,MGI:MGI:1927555;Name=XP_030110564.1;gbkey=CDS;gene=Slc4a4;product=electrogenic sodium bicarbonate cotransporter 1 isoform X4;protein_id=XP_030110564.1;extra_copy_number=0
CM058245.1	Liftoff	CDS	91829535	91829692	.	+	.	ID=cds-XP_030110564.1;Parent=rna-XM_030254704.1;Dbxref=GeneID:54403,GenBank:XP_030110564.1,MGI:MGI:1927555;Name=XP_030110564.1;gbkey=CDS;gene=Slc4a4;product=electrogenic sodium bicarbonate cotransporter 1 isoform X4;protein_id=XP_030110564.1;extra_copy_number=0
CM058245.1	Liftoff	CDS	91836772	91836859	.	+	.	ID=cds-XP_030110564.1;Parent=rna-XM_030254704.1;Dbxref=GeneID:54403,GenBank:XP_030110564.1,MGI:MGI:1927555;Name=XP_030110564.1;gbkey=CDS;gene=Slc4a4;product=electrogenic sodium bicarbonate cotransporter 1 isoform X4;protein_id=XP_030110564.1;extra_copy_number=0
CM058245.1	Liftoff	CDS	91839506	91839660	.	+	.	ID=cds-XP_030110564.1;Parent=rna-XM_030254704.1;Dbxref=GeneID:54403,GenBank:XP_030110564.1,MGI:MGI:1927555;Name=XP_030110564.1;gbkey=CDS;gene=Slc4a4;product=electrogenic sodium bicarbonate cotransporter 1 isoform X4;protein_id=XP_030110564.1;extra_copy_number=0
CM058245.1	Liftoff	CDS	91840292	91840405	.	+	.	ID=cds-XP_030110564.1;Parent=rna-XM_030254704.1;Dbxref=GeneID:54403,GenBank:XP_030110564.1,MGI:MGI:1927555;Name=XP_030110564.1;gbkey=CDS;gene=Slc4a4;product=electrogenic sodium bicarbonate cotransporter 1 isoform X4;protein_id=XP_030110564.1;extra_copy_number=0
CM058245.1	Liftoff	CDS	91842781	91842955	.	+	.	ID=cds-XP_030110564.1;Parent=rna-XM_030254704.1;Dbxref=GeneID:54403,GenBank:XP_030110564.1,MGI:MGI:1927555;Name=XP_030110564.1;gbkey=CDS;gene=Slc4a4;product=electrogenic sodium bicarbonate cotransporter 1 isoform X4;protein_id=XP_030110564.1;extra_copy_number=0
CM058245.1	Liftoff	CDS	91856435	91856568	.	+	.	ID=cds-XP_030110564.1;Parent=rna-XM_030254704.1;Dbxref=GeneID:54403,GenBank:XP_030110564.1,MGI:MGI:1927555;Name=XP_030110564.1;gbkey=CDS;gene=Slc4a4;product=electrogenic sodium bicarbonate cotransporter 1 isoform X4;protein_id=XP_030110564.1;extra_copy_number=0
CM058245.1	Liftoff	CDS	91863474	91863745	.	+	.	ID=cds-XP_030110564.1;Parent=rna-XM_030254704.1;Dbxref=GeneID:54403,GenBank:XP_030110564.1,MGI:MGI:1927555;Name=XP_030110564.1;gbkey=CDS;gene=Slc4a4;product=electrogenic sodium bicarbonate cotransporter 1 isoform X4;protein_id=XP_030110564.1;extra_copy_number=0
CM058245.1	Liftoff	CDS	91877899	91877969	.	+	.	ID=cds-XP_030110564.1;Parent=rna-XM_030254704.1;Dbxref=GeneID:54403,GenBank:XP_030110564.1,MGI:MGI:1927555;Name=XP_030110564.1;gbkey=CDS;gene=Slc4a4;product=electrogenic sodium bicarbonate cotransporter 1 isoform X4;protein_id=XP_030110564.1;extra_copy_number=0
CM058245.1	Liftoff	CDS	91886803	91886994	.	+	.	ID=cds-XP_030110564.1;Parent=rna-XM_030254704.1;Dbxref=GeneID:54403,GenBank:XP_030110564.1,MGI:MGI:1927555;Name=XP_030110564.1;gbkey=CDS;gene=Slc4a4;product=electrogenic sodium bicarbonate cotransporter 1 isoform X4;protein_id=XP_030110564.1;extra_copy_number=0
CM058245.1	Liftoff	CDS	91904800	91904913	.	+	.	ID=cds-XP_030110564.1;Parent=rna-XM_030254704.1;Dbxref=GeneID:54403,GenBank:XP_030110564.1,MGI:MGI:1927555;Name=XP_030110564.1;gbkey=CDS;gene=Slc4a4;product=electrogenic sodium bicarbonate cotransporter 1 isoform X4;protein_id=XP_030110564.1;extra_copy_number=0
CM058245.1	Liftoff	CDS	91906806	91906967	.	+	.	ID=cds-XP_030110564.1;Parent=rna-XM_030254704.1;Dbxref=GeneID:54403,GenBank:XP_030110564.1,MGI:MGI:1927555;Name=XP_030110564.1;gbkey=CDS;gene=Slc4a4;product=electrogenic sodium bicarbonate cotransporter 1 isoform X4;protein_id=XP_030110564.1;extra_copy_number=0
CM058245.1	Liftoff	CDS	91921625	91921803	.	+	.	ID=cds-XP_030110564.1;Parent=rna-XM_030254704.1;Dbxref=GeneID:54403,GenBank:XP_030110564.1,MGI:MGI:1927555;Name=XP_030110564.1;gbkey=CDS;gene=Slc4a4;product=electrogenic sodium bicarbonate cotransporter 1 isoform X4;protein_id=XP_030110564.1;extra_copy_number=0
CM058245.1	Liftoff	CDS	91922872	91922944	.	+	.	ID=cds-XP_030110564.1;Parent=rna-XM_030254704.1;Dbxref=GeneID:54403,GenBank:XP_030110564.1,MGI:MGI:1927555;Name=XP_030110564.1;gbkey=CDS;gene=Slc4a4;product=electrogenic sodium bicarbonate cotransporter 1 isoform X4;protein_id=XP_030110564.1;extra_copy_number=0
CM058245.1	Liftoff	CDS	91930351	91930419	.	+	.	ID=cds-XP_030110564.1;Parent=rna-XM_030254704.1;Dbxref=GeneID:54403,GenBank:XP_030110564.1,MGI:MGI:1927555;Name=XP_030110564.1;gbkey=CDS;gene=Slc4a4;product=electrogenic sodium bicarbonate cotransporter 1 isoform X4;protein_id=XP_030110564.1;extra_copy_number=0
CM058245.1	Liftoff	CDS	91932955	91933128	.	+	.	ID=cds-XP_030110564.1;Parent=rna-XM_030254704.1;Dbxref=GeneID:54403,GenBank:XP_030110564.1,MGI:MGI:1927555;Name=XP_030110564.1;gbkey=CDS;gene=Slc4a4;product=electrogenic sodium bicarbonate cotransporter 1 isoform X4;protein_id=XP_030110564.1;extra_copy_number=0
CM058245.1	Liftoff	CDS	91935981	91936142	.	+	.	ID=cds-XP_030110564.1;Parent=rna-XM_030254704.1;Dbxref=GeneID:54403,GenBank:XP_030110564.1,MGI:MGI:1927555;Name=XP_030110564.1;gbkey=CDS;gene=Slc4a4;product=electrogenic sodium bicarbonate cotransporter 1 isoform X4;protein_id=XP_030110564.1;extra_copy_number=0
CM058245.1	Liftoff	CDS	91941936	91942015	.	+	.	ID=cds-XP_030110564.1;Parent=rna-XM_030254704.1;Dbxref=GeneID:54403,GenBank:XP_030110564.1,MGI:MGI:1927555;Name=XP_030110564.1;gbkey=CDS;gene=Slc4a4;product=electrogenic sodium bicarbonate cotransporter 1 isoform X4;protein_id=XP_030110564.1;extra_copy_number=0
CM058245.1	Liftoff	CDS	91942646	91942751	.	+	.	ID=cds-XP_030110564.1;Parent=rna-XM_030254704.1;Dbxref=GeneID:54403,GenBank:XP_030110564.1,MGI:MGI:1927555;Name=XP_030110564.1;gbkey=CDS;gene=Slc4a4;product=electrogenic sodium bicarbonate cotransporter 1 isoform X4;protein_id=XP_030110564.1;extra_copy_number=0
CM058245.1	Liftoff	mRNA	91500950	91946792	.	+	.	ID=rna-XM_017320995.2;Parent=gene-Slc4a4;Dbxref=GeneID:54403,GenBank:XM_017320995.2,MGI:MGI:1927555;Name=XM_017320995.2;gbkey=mRNA;gene=Slc4a4;model_evidence=Supporting evidence includes similarity to: 8 mRNAs%2C 21 ESTs%2C 7 Proteins%2C 2898 long SRA reads%2C and 100%25 coverage of the annotated genomic feature by RNAseq alignments%2C including 1 sample with support for all annotated introns;product=solute carrier family 4 (anion exchanger)%2C member 4%2C transcript variant X2;transcript_id=XM_017320995.2;matches_ref_protein=True;valid_ORF=True;extra_copy_number=0
CM058245.1	Liftoff	exon	91500950	91501083	.	+	.	ID=exon-XM_017320995.2-1;Parent=rna-XM_017320995.2;Dbxref=GeneID:54403,GenBank:XM_017320995.2,MGI:MGI:1927555;gbkey=mRNA;gene=Slc4a4;product=solute carrier family 4 (anion exchanger)%2C member 4%2C transcript variant X2;transcript_id=XM_017320995.2;extra_copy_number=0
CM058245.1	Liftoff	exon	91519941	91520001	.	+	.	ID=exon-XM_017320995.2-2;Parent=rna-XM_017320995.2;Dbxref=GeneID:54403,GenBank:XM_017320995.2,MGI:MGI:1927555;gbkey=mRNA;gene=Slc4a4;product=solute carrier family 4 (anion exchanger)%2C member 4%2C transcript variant X2;transcript_id=XM_017320995.2;extra_copy_number=0
CM058245.1	Liftoff	exon	91641856	91641929	.	+	.	ID=exon-XM_017320995.2-3;Parent=rna-XM_017320995.2;Dbxref=GeneID:54403,GenBank:XM_017320995.2,MGI:MGI:1927555;gbkey=mRNA;gene=Slc4a4;product=solute carrier family 4 (anion exchanger)%2C member 4%2C transcript variant X2;transcript_id=XM_017320995.2;extra_copy_number=0
CM058245.1	Liftoff	exon	91661901	91662080	.	+	.	ID=exon-XM_017320995.2-4;Parent=rna-XM_017320995.2;Dbxref=GeneID:54403,GenBank:XM_017320995.2,MGI:MGI:1927555;gbkey=mRNA;gene=Slc4a4;product=solute carrier family 4 (anion exchanger)%2C member 4%2C transcript variant X2;transcript_id=XM_017320995.2;extra_copy_number=0
CM058245.1	Liftoff	exon	91735419	91735554	.	+	.	ID=exon-XM_017320995.2-5;Parent=rna-XM_017320995.2;Dbxref=GeneID:54403,GenBank:XM_017320995.2,MGI:MGI:1927555;gbkey=mRNA;gene=Slc4a4;product=solute carrier family 4 (anion exchanger)%2C member 4%2C transcript variant X2;transcript_id=XM_017320995.2;extra_copy_number=0
CM058245.1	Liftoff	exon	91745577	91745737	.	+	.	ID=exon-XM_017320995.2-6;Parent=rna-XM_017320995.2;Dbxref=GeneID:54403,GenBank:XM_017320995.2,MGI:MGI:1927555;gbkey=mRNA;gene=Slc4a4;product=solute carrier family 4 (anion exchanger)%2C member 4%2C transcript variant X2;transcript_id=XM_017320995.2;extra_copy_number=0
CM058245.1	Liftoff	exon	91753339	91753518	.	+	.	ID=exon-XM_017320995.2-7;Parent=rna-XM_017320995.2;Dbxref=GeneID:54403,GenBank:XM_017320995.2,MGI:MGI:1927555;gbkey=mRNA;gene=Slc4a4;product=solute carrier family 4 (anion exchanger)%2C member 4%2C transcript variant X2;transcript_id=XM_017320995.2;extra_copy_number=0
CM058245.1	Liftoff	exon	91765071	91765166	.	+	.	ID=exon-XM_017320995.2-8;Parent=rna-XM_017320995.2;Dbxref=GeneID:54403,GenBank:XM_017320995.2,MGI:MGI:1927555;gbkey=mRNA;gene=Slc4a4;product=solute carrier family 4 (anion exchanger)%2C member 4%2C transcript variant X2;transcript_id=XM_017320995.2;extra_copy_number=0
CM058245.1	Liftoff	exon	91791766	91791842	.	+	.	ID=exon-XM_017320995.2-9;Parent=rna-XM_017320995.2;Dbxref=GeneID:54403,GenBank:XM_017320995.2,MGI:MGI:1927555;gbkey=mRNA;gene=Slc4a4;product=solute carrier family 4 (anion exchanger)%2C member 4%2C transcript variant X2;transcript_id=XM_017320995.2;extra_copy_number=0
CM058245.1	Liftoff	exon	91829535	91829692	.	+	.	ID=exon-XM_017320995.2-10;Parent=rna-XM_017320995.2;Dbxref=GeneID:54403,GenBank:XM_017320995.2,MGI:MGI:1927555;gbkey=mRNA;gene=Slc4a4;product=solute carrier family 4 (anion exchanger)%2C member 4%2C transcript variant X2;transcript_id=XM_017320995.2;extra_copy_number=0
CM058245.1	Liftoff	exon	91836772	91836859	.	+	.	ID=exon-XM_017320995.2-11;Parent=rna-XM_017320995.2;Dbxref=GeneID:54403,GenBank:XM_017320995.2,MGI:MGI:1927555;gbkey=mRNA;gene=Slc4a4;product=solute carrier family 4 (anion exchanger)%2C member 4%2C transcript variant X2;transcript_id=XM_017320995.2;extra_copy_number=0
CM058245.1	Liftoff	exon	91839506	91839660	.	+	.	ID=exon-XM_017320995.2-12;Parent=rna-XM_017320995.2;Dbxref=GeneID:54403,GenBank:XM_017320995.2,MGI:MGI:1927555;gbkey=mRNA;gene=Slc4a4;product=solute carrier family 4 (anion exchanger)%2C member 4%2C transcript variant X2;transcript_id=XM_017320995.2;extra_copy_number=0
CM058245.1	Liftoff	exon	91840292	91840405	.	+	.	ID=exon-XM_017320995.2-13;Parent=rna-XM_017320995.2;Dbxref=GeneID:54403,GenBank:XM_017320995.2,MGI:MGI:1927555;gbkey=mRNA;gene=Slc4a4;product=solute carrier family 4 (anion exchanger)%2C member 4%2C transcript variant X2;transcript_id=XM_017320995.2;extra_copy_number=0
CM058245.1	Liftoff	exon	91842781	91842955	.	+	.	ID=exon-XM_017320995.2-14;Parent=rna-XM_017320995.2;Dbxref=GeneID:54403,GenBank:XM_017320995.2,MGI:MGI:1927555;gbkey=mRNA;gene=Slc4a4;product=solute carrier family 4 (anion exchanger)%2C member 4%2C transcript variant X2;transcript_id=XM_017320995.2;extra_copy_number=0
CM058245.1	Liftoff	exon	91856435	91856568	.	+	.	ID=exon-XM_017320995.2-15;Parent=rna-XM_017320995.2;Dbxref=GeneID:54403,GenBank:XM_017320995.2,MGI:MGI:1927555;gbkey=mRNA;gene=Slc4a4;product=solute carrier family 4 (anion exchanger)%2C member 4%2C transcript variant X2;transcript_id=XM_017320995.2;extra_copy_number=0
CM058245.1	Liftoff	exon	91863474	91863745	.	+	.	ID=exon-XM_017320995.2-16;Parent=rna-XM_017320995.2;Dbxref=GeneID:54403,GenBank:XM_017320995.2,MGI:MGI:1927555;gbkey=mRNA;gene=Slc4a4;product=solute carrier family 4 (anion exchanger)%2C member 4%2C transcript variant X2;transcript_id=XM_017320995.2;extra_copy_number=0
CM058245.1	Liftoff	exon	91877899	91877969	.	+	.	ID=exon-XM_017320995.2-17;Parent=rna-XM_017320995.2;Dbxref=GeneID:54403,GenBank:XM_017320995.2,MGI:MGI:1927555;gbkey=mRNA;gene=Slc4a4;product=solute carrier family 4 (anion exchanger)%2C member 4%2C transcript variant X2;transcript_id=XM_017320995.2;extra_copy_number=0
CM058245.1	Liftoff	exon	91886803	91886994	.	+	.	ID=exon-XM_017320995.2-18;Parent=rna-XM_017320995.2;Dbxref=GeneID:54403,GenBank:XM_017320995.2,MGI:MGI:1927555;gbkey=mRNA;gene=Slc4a4;product=solute carrier family 4 (anion exchanger)%2C member 4%2C transcript variant X2;transcript_id=XM_017320995.2;extra_copy_number=0
CM058245.1	Liftoff	exon	91904800	91904913	.	+	.	ID=exon-XM_017320995.2-19;Parent=rna-XM_017320995.2;Dbxref=GeneID:54403,GenBank:XM_017320995.2,MGI:MGI:1927555;gbkey=mRNA;gene=Slc4a4;product=solute carrier family 4 (anion exchanger)%2C member 4%2C transcript variant X2;transcript_id=XM_017320995.2;extra_copy_number=0
CM058245.1	Liftoff	exon	91906806	91906967	.	+	.	ID=exon-XM_017320995.2-20;Parent=rna-XM_017320995.2;Dbxref=GeneID:54403,GenBank:XM_017320995.2,MGI:MGI:1927555;gbkey=mRNA;gene=Slc4a4;product=solute carrier family 4 (anion exchanger)%2C member 4%2C transcript variant X2;transcript_id=XM_017320995.2;extra_copy_number=0
CM058245.1	Liftoff	exon	91921625	91921803	.	+	.	ID=exon-XM_017320995.2-21;Parent=rna-XM_017320995.2;Dbxref=GeneID:54403,GenBank:XM_017320995.2,MGI:MGI:1927555;gbkey=mRNA;gene=Slc4a4;product=solute carrier family 4 (anion exchanger)%2C member 4%2C transcript variant X2;transcript_id=XM_017320995.2;extra_copy_number=0
CM058245.1	Liftoff	exon	91922872	91922944	.	+	.	ID=exon-XM_017320995.2-22;Parent=rna-XM_017320995.2;Dbxref=GeneID:54403,GenBank:XM_017320995.2,MGI:MGI:1927555;gbkey=mRNA;gene=Slc4a4;product=solute carrier family 4 (anion exchanger)%2C member 4%2C transcript variant X2;transcript_id=XM_017320995.2;extra_copy_number=0
CM058245.1	Liftoff	exon	91930351	91930419	.	+	.	ID=exon-XM_017320995.2-23;Parent=rna-XM_017320995.2;Dbxref=GeneID:54403,GenBank:XM_017320995.2,MGI:MGI:1927555;gbkey=mRNA;gene=Slc4a4;product=solute carrier family 4 (anion exchanger)%2C member 4%2C transcript variant X2;transcript_id=XM_017320995.2;extra_copy_number=0
CM058245.1	Liftoff	exon	91932955	91933128	.	+	.	ID=exon-XM_017320995.2-24;Parent=rna-XM_017320995.2;Dbxref=GeneID:54403,GenBank:XM_017320995.2,MGI:MGI:1927555;gbkey=mRNA;gene=Slc4a4;product=solute carrier family 4 (anion exchanger)%2C member 4%2C transcript variant X2;transcript_id=XM_017320995.2;extra_copy_number=0
CM058245.1	Liftoff	exon	91935981	91936142	.	+	.	ID=exon-XM_017320995.2-25;Parent=rna-XM_017320995.2;Dbxref=GeneID:54403,GenBank:XM_017320995.2,MGI:MGI:1927555;gbkey=mRNA;gene=Slc4a4;product=solute carrier family 4 (anion exchanger)%2C member 4%2C transcript variant X2;transcript_id=XM_017320995.2;extra_copy_number=0
CM058245.1	Liftoff	exon	91941936	91942015	.	+	.	ID=exon-XM_017320995.2-26;Parent=rna-XM_017320995.2;Dbxref=GeneID:54403,GenBank:XM_017320995.2,MGI:MGI:1927555;gbkey=mRNA;gene=Slc4a4;product=solute carrier family 4 (anion exchanger)%2C member 4%2C transcript variant X2;transcript_id=XM_017320995.2;extra_copy_number=0
CM058245.1	Liftoff	exon	91942646	91946792	.	+	.	ID=exon-XM_017320995.2-27;Parent=rna-XM_017320995.2;Dbxref=GeneID:54403,GenBank:XM_017320995.2,MGI:MGI:1927555;gbkey=mRNA;gene=Slc4a4;product=solute carrier family 4 (anion exchanger)%2C member 4%2C transcript variant X2;transcript_id=XM_017320995.2;extra_copy_number=0
CM058245.1	Liftoff	CDS	91519988	91520001	.	+	.	ID=cds-XP_017176484.1;Parent=rna-XM_017320995.2;Dbxref=GeneID:54403,GenBank:XP_017176484.1,MGI:MGI:1927555;Name=XP_017176484.1;gbkey=CDS;gene=Slc4a4;product=electrogenic sodium bicarbonate cotransporter 1 isoform X2;protein_id=XP_017176484.1;extra_copy_number=0
CM058245.1	Liftoff	CDS	91641856	91641929	.	+	.	ID=cds-XP_017176484.1;Parent=rna-XM_017320995.2;Dbxref=GeneID:54403,GenBank:XP_017176484.1,MGI:MGI:1927555;Name=XP_017176484.1;gbkey=CDS;gene=Slc4a4;product=electrogenic sodium bicarbonate cotransporter 1 isoform X2;protein_id=XP_017176484.1;extra_copy_number=0
CM058245.1	Liftoff	CDS	91661901	91662080	.	+	.	ID=cds-XP_017176484.1;Parent=rna-XM_017320995.2;Dbxref=GeneID:54403,GenBank:XP_017176484.1,MGI:MGI:1927555;Name=XP_017176484.1;gbkey=CDS;gene=Slc4a4;product=electrogenic sodium bicarbonate cotransporter 1 isoform X2;protein_id=XP_017176484.1;extra_copy_number=0
CM058245.1	Liftoff	CDS	91735419	91735554	.	+	.	ID=cds-XP_017176484.1;Parent=rna-XM_017320995.2;Dbxref=GeneID:54403,GenBank:XP_017176484.1,MGI:MGI:1927555;Name=XP_017176484.1;gbkey=CDS;gene=Slc4a4;product=electrogenic sodium bicarbonate cotransporter 1 isoform X2;protein_id=XP_017176484.1;extra_copy_number=0
CM058245.1	Liftoff	CDS	91745577	91745737	.	+	.	ID=cds-XP_017176484.1;Parent=rna-XM_017320995.2;Dbxref=GeneID:54403,GenBank:XP_017176484.1,MGI:MGI:1927555;Name=XP_017176484.1;gbkey=CDS;gene=Slc4a4;product=electrogenic sodium bicarbonate cotransporter 1 isoform X2;protein_id=XP_017176484.1;extra_copy_number=0
CM058245.1	Liftoff	CDS	91753339	91753518	.	+	.	ID=cds-XP_017176484.1;Parent=rna-XM_017320995.2;Dbxref=GeneID:54403,GenBank:XP_017176484.1,MGI:MGI:1927555;Name=XP_017176484.1;gbkey=CDS;gene=Slc4a4;product=electrogenic sodium bicarbonate cotransporter 1 isoform X2;protein_id=XP_017176484.1;extra_copy_number=0
CM058245.1	Liftoff	CDS	91765071	91765166	.	+	.	ID=cds-XP_017176484.1;Parent=rna-XM_017320995.2;Dbxref=GeneID:54403,GenBank:XP_017176484.1,MGI:MGI:1927555;Name=XP_017176484.1;gbkey=CDS;gene=Slc4a4;product=electrogenic sodium bicarbonate cotransporter 1 isoform X2;protein_id=XP_017176484.1;extra_copy_number=0
CM058245.1	Liftoff	CDS	91791766	91791842	.	+	.	ID=cds-XP_017176484.1;Parent=rna-XM_017320995.2;Dbxref=GeneID:54403,GenBank:XP_017176484.1,MGI:MGI:1927555;Name=XP_017176484.1;gbkey=CDS;gene=Slc4a4;product=electrogenic sodium bicarbonate cotransporter 1 isoform X2;protein_id=XP_017176484.1;extra_copy_number=0
CM058245.1	Liftoff	CDS	91829535	91829692	.	+	.	ID=cds-XP_017176484.1;Parent=rna-XM_017320995.2;Dbxref=GeneID:54403,GenBank:XP_017176484.1,MGI:MGI:1927555;Name=XP_017176484.1;gbkey=CDS;gene=Slc4a4;product=electrogenic sodium bicarbonate cotransporter 1 isoform X2;protein_id=XP_017176484.1;extra_copy_number=0
CM058245.1	Liftoff	CDS	91836772	91836859	.	+	.	ID=cds-XP_017176484.1;Parent=rna-XM_017320995.2;Dbxref=GeneID:54403,GenBank:XP_017176484.1,MGI:MGI:1927555;Name=XP_017176484.1;gbkey=CDS;gene=Slc4a4;product=electrogenic sodium bicarbonate cotransporter 1 isoform X2;protein_id=XP_017176484.1;extra_copy_number=0
CM058245.1	Liftoff	CDS	91839506	91839660	.	+	.	ID=cds-XP_017176484.1;Parent=rna-XM_017320995.2;Dbxref=GeneID:54403,GenBank:XP_017176484.1,MGI:MGI:1927555;Name=XP_017176484.1;gbkey=CDS;gene=Slc4a4;product=electrogenic sodium bicarbonate cotransporter 1 isoform X2;protein_id=XP_017176484.1;extra_copy_number=0
CM058245.1	Liftoff	CDS	91840292	91840405	.	+	.	ID=cds-XP_017176484.1;Parent=rna-XM_017320995.2;Dbxref=GeneID:54403,GenBank:XP_017176484.1,MGI:MGI:1927555;Name=XP_017176484.1;gbkey=CDS;gene=Slc4a4;product=electrogenic sodium bicarbonate cotransporter 1 isoform X2;protein_id=XP_017176484.1;extra_copy_number=0
CM058245.1	Liftoff	CDS	91842781	91842955	.	+	.	ID=cds-XP_017176484.1;Parent=rna-XM_017320995.2;Dbxref=GeneID:54403,GenBank:XP_017176484.1,MGI:MGI:1927555;Name=XP_017176484.1;gbkey=CDS;gene=Slc4a4;product=electrogenic sodium bicarbonate cotransporter 1 isoform X2;protein_id=XP_017176484.1;extra_copy_number=0
CM058245.1	Liftoff	CDS	91856435	91856568	.	+	.	ID=cds-XP_017176484.1;Parent=rna-XM_017320995.2;Dbxref=GeneID:54403,GenBank:XP_017176484.1,MGI:MGI:1927555;Name=XP_017176484.1;gbkey=CDS;gene=Slc4a4;product=electrogenic sodium bicarbonate cotransporter 1 isoform X2;protein_id=XP_017176484.1;extra_copy_number=0
CM058245.1	Liftoff	CDS	91863474	91863745	.	+	.	ID=cds-XP_017176484.1;Parent=rna-XM_017320995.2;Dbxref=GeneID:54403,GenBank:XP_017176484.1,MGI:MGI:1927555;Name=XP_017176484.1;gbkey=CDS;gene=Slc4a4;product=electrogenic sodium bicarbonate cotransporter 1 isoform X2;protein_id=XP_017176484.1;extra_copy_number=0
CM058245.1	Liftoff	CDS	91877899	91877969	.	+	.	ID=cds-XP_017176484.1;Parent=rna-XM_017320995.2;Dbxref=GeneID:54403,GenBank:XP_017176484.1,MGI:MGI:1927555;Name=XP_017176484.1;gbkey=CDS;gene=Slc4a4;product=electrogenic sodium bicarbonate cotransporter 1 isoform X2;protein_id=XP_017176484.1;extra_copy_number=0
CM058245.1	Liftoff	CDS	91886803	91886994	.	+	.	ID=cds-XP_017176484.1;Parent=rna-XM_017320995.2;Dbxref=GeneID:54403,GenBank:XP_017176484.1,MGI:MGI:1927555;Name=XP_017176484.1;gbkey=CDS;gene=Slc4a4;product=electrogenic sodium bicarbonate cotransporter 1 isoform X2;protein_id=XP_017176484.1;extra_copy_number=0
CM058245.1	Liftoff	CDS	91904800	91904913	.	+	.	ID=cds-XP_017176484.1;Parent=rna-XM_017320995.2;Dbxref=GeneID:54403,GenBank:XP_017176484.1,MGI:MGI:1927555;Name=XP_017176484.1;gbkey=CDS;gene=Slc4a4;product=electrogenic sodium bicarbonate cotransporter 1 isoform X2;protein_id=XP_017176484.1;extra_copy_number=0
CM058245.1	Liftoff	CDS	91906806	91906967	.	+	.	ID=cds-XP_017176484.1;Parent=rna-XM_017320995.2;Dbxref=GeneID:54403,GenBank:XP_017176484.1,MGI:MGI:1927555;Name=XP_017176484.1;gbkey=CDS;gene=Slc4a4;product=electrogenic sodium bicarbonate cotransporter 1 isoform X2;protein_id=XP_017176484.1;extra_copy_number=0
CM058245.1	Liftoff	CDS	91921625	91921803	.	+	.	ID=cds-XP_017176484.1;Parent=rna-XM_017320995.2;Dbxref=GeneID:54403,GenBank:XP_017176484.1,MGI:MGI:1927555;Name=XP_017176484.1;gbkey=CDS;gene=Slc4a4;product=electrogenic sodium bicarbonate cotransporter 1 isoform X2;protein_id=XP_017176484.1;extra_copy_number=0
CM058245.1	Liftoff	CDS	91922872	91922944	.	+	.	ID=cds-XP_017176484.1;Parent=rna-XM_017320995.2;Dbxref=GeneID:54403,GenBank:XP_017176484.1,MGI:MGI:1927555;Name=XP_017176484.1;gbkey=CDS;gene=Slc4a4;product=electrogenic sodium bicarbonate cotransporter 1 isoform X2;protein_id=XP_017176484.1;extra_copy_number=0
CM058245.1	Liftoff	CDS	91930351	91930419	.	+	.	ID=cds-XP_017176484.1;Parent=rna-XM_017320995.2;Dbxref=GeneID:54403,GenBank:XP_017176484.1,MGI:MGI:1927555;Name=XP_017176484.1;gbkey=CDS;gene=Slc4a4;product=electrogenic sodium bicarbonate cotransporter 1 isoform X2;protein_id=XP_017176484.1;extra_copy_number=0
CM058245.1	Liftoff	CDS	91932955	91933128	.	+	.	ID=cds-XP_017176484.1;Parent=rna-XM_017320995.2;Dbxref=GeneID:54403,GenBank:XP_017176484.1,MGI:MGI:1927555;Name=XP_017176484.1;gbkey=CDS;gene=Slc4a4;product=electrogenic sodium bicarbonate cotransporter 1 isoform X2;protein_id=XP_017176484.1;extra_copy_number=0
CM058245.1	Liftoff	CDS	91935981	91936142	.	+	.	ID=cds-XP_017176484.1;Parent=rna-XM_017320995.2;Dbxref=GeneID:54403,GenBank:XP_017176484.1,MGI:MGI:1927555;Name=XP_017176484.1;gbkey=CDS;gene=Slc4a4;product=electrogenic sodium bicarbonate cotransporter 1 isoform X2;protein_id=XP_017176484.1;extra_copy_number=0
CM058245.1	Liftoff	CDS	91941936	91942015	.	+	.	ID=cds-XP_017176484.1;Parent=rna-XM_017320995.2;Dbxref=GeneID:54403,GenBank:XP_017176484.1,MGI:MGI:1927555;Name=XP_017176484.1;gbkey=CDS;gene=Slc4a4;product=electrogenic sodium bicarbonate cotransporter 1 isoform X2;protein_id=XP_017176484.1;extra_copy_number=0
CM058245.1	Liftoff	CDS	91942646	91942751	.	+	.	ID=cds-XP_017176484.1;Parent=rna-XM_017320995.2;Dbxref=GeneID:54403,GenBank:XP_017176484.1,MGI:MGI:1927555;Name=XP_017176484.1;gbkey=CDS;gene=Slc4a4;product=electrogenic sodium bicarbonate cotransporter 1 isoform X2;protein_id=XP_017176484.1;extra_copy_number=0
CM058245.1	Liftoff	mRNA	91593813	91946792	.	+	.	ID=rna-XM_006535136.5;Parent=gene-Slc4a4;Dbxref=GeneID:54403,GenBank:XM_006535136.5,MGI:MGI:1927555;Name=XM_006535136.5;gbkey=mRNA;gene=Slc4a4;model_evidence=Supporting evidence includes similarity to: 6 mRNAs%2C 28 ESTs%2C 7 Proteins%2C 2995 long SRA reads%2C and 100%25 coverage of the annotated genomic feature by RNAseq alignments%2C including 10 samples with support for all annotated introns;product=solute carrier family 4 (anion exchanger)%2C member 4%2C transcript variant X3;transcript_id=XM_006535136.5;matches_ref_protein=True;valid_ORF=True;extra_copy_number=0
CM058245.1	Liftoff	exon	91593813	91594413	.	+	.	ID=exon-XM_006535136.5-1;Parent=rna-XM_006535136.5;Dbxref=GeneID:54403,GenBank:XM_006535136.5,MGI:MGI:1927555;gbkey=mRNA;gene=Slc4a4;product=solute carrier family 4 (anion exchanger)%2C member 4%2C transcript variant X3;transcript_id=XM_006535136.5;extra_copy_number=0
CM058245.1	Liftoff	exon	91641856	91641929	.	+	.	ID=exon-XM_006535136.5-2;Parent=rna-XM_006535136.5;Dbxref=GeneID:54403,GenBank:XM_006535136.5,MGI:MGI:1927555;gbkey=mRNA;gene=Slc4a4;product=solute carrier family 4 (anion exchanger)%2C member 4%2C transcript variant X3;transcript_id=XM_006535136.5;extra_copy_number=0
CM058245.1	Liftoff	exon	91661901	91662080	.	+	.	ID=exon-XM_006535136.5-3;Parent=rna-XM_006535136.5;Dbxref=GeneID:54403,GenBank:XM_006535136.5,MGI:MGI:1927555;gbkey=mRNA;gene=Slc4a4;product=solute carrier family 4 (anion exchanger)%2C member 4%2C transcript variant X3;transcript_id=XM_006535136.5;extra_copy_number=0
CM058245.1	Liftoff	exon	91735419	91735554	.	+	.	ID=exon-XM_006535136.5-4;Parent=rna-XM_006535136.5;Dbxref=GeneID:54403,GenBank:XM_006535136.5,MGI:MGI:1927555;gbkey=mRNA;gene=Slc4a4;product=solute carrier family 4 (anion exchanger)%2C member 4%2C transcript variant X3;transcript_id=XM_006535136.5;extra_copy_number=0
CM058245.1	Liftoff	exon	91745577	91745737	.	+	.	ID=exon-XM_006535136.5-5;Parent=rna-XM_006535136.5;Dbxref=GeneID:54403,GenBank:XM_006535136.5,MGI:MGI:1927555;gbkey=mRNA;gene=Slc4a4;product=solute carrier family 4 (anion exchanger)%2C member 4%2C transcript variant X3;transcript_id=XM_006535136.5;extra_copy_number=0
CM058245.1	Liftoff	exon	91753339	91753518	.	+	.	ID=exon-XM_006535136.5-6;Parent=rna-XM_006535136.5;Dbxref=GeneID:54403,GenBank:XM_006535136.5,MGI:MGI:1927555;gbkey=mRNA;gene=Slc4a4;product=solute carrier family 4 (anion exchanger)%2C member 4%2C transcript variant X3;transcript_id=XM_006535136.5;extra_copy_number=0
CM058245.1	Liftoff	exon	91765071	91765166	.	+	.	ID=exon-XM_006535136.5-7;Parent=rna-XM_006535136.5;Dbxref=GeneID:54403,GenBank:XM_006535136.5,MGI:MGI:1927555;gbkey=mRNA;gene=Slc4a4;product=solute carrier family 4 (anion exchanger)%2C member 4%2C transcript variant X3;transcript_id=XM_006535136.5;extra_copy_number=0
CM058245.1	Liftoff	exon	91791766	91791842	.	+	.	ID=exon-XM_006535136.5-8;Parent=rna-XM_006535136.5;Dbxref=GeneID:54403,GenBank:XM_006535136.5,MGI:MGI:1927555;gbkey=mRNA;gene=Slc4a4;product=solute carrier family 4 (anion exchanger)%2C member 4%2C transcript variant X3;transcript_id=XM_006535136.5;extra_copy_number=0
CM058245.1	Liftoff	exon	91829535	91829692	.	+	.	ID=exon-XM_006535136.5-9;Parent=rna-XM_006535136.5;Dbxref=GeneID:54403,GenBank:XM_006535136.5,MGI:MGI:1927555;gbkey=mRNA;gene=Slc4a4;product=solute carrier family 4 (anion exchanger)%2C member 4%2C transcript variant X3;transcript_id=XM_006535136.5;extra_copy_number=0
CM058245.1	Liftoff	exon	91836772	91836859	.	+	.	ID=exon-XM_006535136.5-10;Parent=rna-XM_006535136.5;Dbxref=GeneID:54403,GenBank:XM_006535136.5,MGI:MGI:1927555;gbkey=mRNA;gene=Slc4a4;product=solute carrier family 4 (anion exchanger)%2C member 4%2C transcript variant X3;transcript_id=XM_006535136.5;extra_copy_number=0
CM058245.1	Liftoff	exon	91839506	91839660	.	+	.	ID=exon-XM_006535136.5-11;Parent=rna-XM_006535136.5;Dbxref=GeneID:54403,GenBank:XM_006535136.5,MGI:MGI:1927555;gbkey=mRNA;gene=Slc4a4;product=solute carrier family 4 (anion exchanger)%2C member 4%2C transcript variant X3;transcript_id=XM_006535136.5;extra_copy_number=0
CM058245.1	Liftoff	exon	91840292	91840405	.	+	.	ID=exon-XM_006535136.5-12;Parent=rna-XM_006535136.5;Dbxref=GeneID:54403,GenBank:XM_006535136.5,MGI:MGI:1927555;gbkey=mRNA;gene=Slc4a4;product=solute carrier family 4 (anion exchanger)%2C member 4%2C transcript variant X3;transcript_id=XM_006535136.5;extra_copy_number=0
CM058245.1	Liftoff	exon	91842781	91842955	.	+	.	ID=exon-XM_006535136.5-13;Parent=rna-XM_006535136.5;Dbxref=GeneID:54403,GenBank:XM_006535136.5,MGI:MGI:1927555;gbkey=mRNA;gene=Slc4a4;product=solute carrier family 4 (anion exchanger)%2C member 4%2C transcript variant X3;transcript_id=XM_006535136.5;extra_copy_number=0
CM058245.1	Liftoff	exon	91856435	91856568	.	+	.	ID=exon-XM_006535136.5-14;Parent=rna-XM_006535136.5;Dbxref=GeneID:54403,GenBank:XM_006535136.5,MGI:MGI:1927555;gbkey=mRNA;gene=Slc4a4;product=solute carrier family 4 (anion exchanger)%2C member 4%2C transcript variant X3;transcript_id=XM_006535136.5;extra_copy_number=0
CM058245.1	Liftoff	exon	91863474	91863745	.	+	.	ID=exon-XM_006535136.5-15;Parent=rna-XM_006535136.5;Dbxref=GeneID:54403,GenBank:XM_006535136.5,MGI:MGI:1927555;gbkey=mRNA;gene=Slc4a4;product=solute carrier family 4 (anion exchanger)%2C member 4%2C transcript variant X3;transcript_id=XM_006535136.5;extra_copy_number=0
CM058245.1	Liftoff	exon	91877899	91877969	.	+	.	ID=exon-XM_006535136.5-16;Parent=rna-XM_006535136.5;Dbxref=GeneID:54403,GenBank:XM_006535136.5,MGI:MGI:1927555;gbkey=mRNA;gene=Slc4a4;product=solute carrier family 4 (anion exchanger)%2C member 4%2C transcript variant X3;transcript_id=XM_006535136.5;extra_copy_number=0
CM058245.1	Liftoff	exon	91886803	91886994	.	+	.	ID=exon-XM_006535136.5-17;Parent=rna-XM_006535136.5;Dbxref=GeneID:54403,GenBank:XM_006535136.5,MGI:MGI:1927555;gbkey=mRNA;gene=Slc4a4;product=solute carrier family 4 (anion exchanger)%2C member 4%2C transcript variant X3;transcript_id=XM_006535136.5;extra_copy_number=0
CM058245.1	Liftoff	exon	91904800	91904913	.	+	.	ID=exon-XM_006535136.5-18;Parent=rna-XM_006535136.5;Dbxref=GeneID:54403,GenBank:XM_006535136.5,MGI:MGI:1927555;gbkey=mRNA;gene=Slc4a4;product=solute carrier family 4 (anion exchanger)%2C member 4%2C transcript variant X3;transcript_id=XM_006535136.5;extra_copy_number=0
CM058245.1	Liftoff	exon	91906806	91906967	.	+	.	ID=exon-XM_006535136.5-19;Parent=rna-XM_006535136.5;Dbxref=GeneID:54403,GenBank:XM_006535136.5,MGI:MGI:1927555;gbkey=mRNA;gene=Slc4a4;product=solute carrier family 4 (anion exchanger)%2C member 4%2C transcript variant X3;transcript_id=XM_006535136.5;extra_copy_number=0
CM058245.1	Liftoff	exon	91921625	91921803	.	+	.	ID=exon-XM_006535136.5-20;Parent=rna-XM_006535136.5;Dbxref=GeneID:54403,GenBank:XM_006535136.5,MGI:MGI:1927555;gbkey=mRNA;gene=Slc4a4;product=solute carrier family 4 (anion exchanger)%2C member 4%2C transcript variant X3;transcript_id=XM_006535136.5;extra_copy_number=0
CM058245.1	Liftoff	exon	91922872	91922944	.	+	.	ID=exon-XM_006535136.5-21;Parent=rna-XM_006535136.5;Dbxref=GeneID:54403,GenBank:XM_006535136.5,MGI:MGI:1927555;gbkey=mRNA;gene=Slc4a4;product=solute carrier family 4 (anion exchanger)%2C member 4%2C transcript variant X3;transcript_id=XM_006535136.5;extra_copy_number=0
CM058245.1	Liftoff	exon	91930351	91930419	.	+	.	ID=exon-XM_006535136.5-22;Parent=rna-XM_006535136.5;Dbxref=GeneID:54403,GenBank:XM_006535136.5,MGI:MGI:1927555;gbkey=mRNA;gene=Slc4a4;product=solute carrier family 4 (anion exchanger)%2C member 4%2C transcript variant X3;transcript_id=XM_006535136.5;extra_copy_number=0
CM058245.1	Liftoff	exon	91932955	91933128	.	+	.	ID=exon-XM_006535136.5-23;Parent=rna-XM_006535136.5;Dbxref=GeneID:54403,GenBank:XM_006535136.5,MGI:MGI:1927555;gbkey=mRNA;gene=Slc4a4;product=solute carrier family 4 (anion exchanger)%2C member 4%2C transcript variant X3;transcript_id=XM_006535136.5;extra_copy_number=0
CM058245.1	Liftoff	exon	91935981	91936142	.	+	.	ID=exon-XM_006535136.5-24;Parent=rna-XM_006535136.5;Dbxref=GeneID:54403,GenBank:XM_006535136.5,MGI:MGI:1927555;gbkey=mRNA;gene=Slc4a4;product=solute carrier family 4 (anion exchanger)%2C member 4%2C transcript variant X3;transcript_id=XM_006535136.5;extra_copy_number=0
CM058245.1	Liftoff	exon	91941936	91942015	.	+	.	ID=exon-XM_006535136.5-25;Parent=rna-XM_006535136.5;Dbxref=GeneID:54403,GenBank:XM_006535136.5,MGI:MGI:1927555;gbkey=mRNA;gene=Slc4a4;product=solute carrier family 4 (anion exchanger)%2C member 4%2C transcript variant X3;transcript_id=XM_006535136.5;extra_copy_number=0
CM058245.1	Liftoff	exon	91942646	91946792	.	+	.	ID=exon-XM_006535136.5-26;Parent=rna-XM_006535136.5;Dbxref=GeneID:54403,GenBank:XM_006535136.5,MGI:MGI:1927555;gbkey=mRNA;gene=Slc4a4;product=solute carrier family 4 (anion exchanger)%2C member 4%2C transcript variant X3;transcript_id=XM_006535136.5;extra_copy_number=0
CM058245.1	Liftoff	CDS	91641857	91641929	.	+	.	ID=cds-XP_006535199.1;Parent=rna-XM_006535136.5;Dbxref=GeneID:54403,GenBank:XP_006535199.1,MGI:MGI:1927555;Name=XP_006535199.1;gbkey=CDS;gene=Slc4a4;product=electrogenic sodium bicarbonate cotransporter 1 isoform X3;protein_id=XP_006535199.1;extra_copy_number=0
CM058245.1	Liftoff	CDS	91661901	91662080	.	+	.	ID=cds-XP_006535199.1;Parent=rna-XM_006535136.5;Dbxref=GeneID:54403,GenBank:XP_006535199.1,MGI:MGI:1927555;Name=XP_006535199.1;gbkey=CDS;gene=Slc4a4;product=electrogenic sodium bicarbonate cotransporter 1 isoform X3;protein_id=XP_006535199.1;extra_copy_number=0
CM058245.1	Liftoff	CDS	91735419	91735554	.	+	.	ID=cds-XP_006535199.1;Parent=rna-XM_006535136.5;Dbxref=GeneID:54403,GenBank:XP_006535199.1,MGI:MGI:1927555;Name=XP_006535199.1;gbkey=CDS;gene=Slc4a4;product=electrogenic sodium bicarbonate cotransporter 1 isoform X3;protein_id=XP_006535199.1;extra_copy_number=0
CM058245.1	Liftoff	CDS	91745577	91745737	.	+	.	ID=cds-XP_006535199.1;Parent=rna-XM_006535136.5;Dbxref=GeneID:54403,GenBank:XP_006535199.1,MGI:MGI:1927555;Name=XP_006535199.1;gbkey=CDS;gene=Slc4a4;product=electrogenic sodium bicarbonate cotransporter 1 isoform X3;protein_id=XP_006535199.1;extra_copy_number=0
CM058245.1	Liftoff	CDS	91753339	91753518	.	+	.	ID=cds-XP_006535199.1;Parent=rna-XM_006535136.5;Dbxref=GeneID:54403,GenBank:XP_006535199.1,MGI:MGI:1927555;Name=XP_006535199.1;gbkey=CDS;gene=Slc4a4;product=electrogenic sodium bicarbonate cotransporter 1 isoform X3;protein_id=XP_006535199.1;extra_copy_number=0
CM058245.1	Liftoff	CDS	91765071	91765166	.	+	.	ID=cds-XP_006535199.1;Parent=rna-XM_006535136.5;Dbxref=GeneID:54403,GenBank:XP_006535199.1,MGI:MGI:1927555;Name=XP_006535199.1;gbkey=CDS;gene=Slc4a4;product=electrogenic sodium bicarbonate cotransporter 1 isoform X3;protein_id=XP_006535199.1;extra_copy_number=0
CM058245.1	Liftoff	CDS	91791766	91791842	.	+	.	ID=cds-XP_006535199.1;Parent=rna-XM_006535136.5;Dbxref=GeneID:54403,GenBank:XP_006535199.1,MGI:MGI:1927555;Name=XP_006535199.1;gbkey=CDS;gene=Slc4a4;product=electrogenic sodium bicarbonate cotransporter 1 isoform X3;protein_id=XP_006535199.1;extra_copy_number=0
CM058245.1	Liftoff	CDS	91829535	91829692	.	+	.	ID=cds-XP_006535199.1;Parent=rna-XM_006535136.5;Dbxref=GeneID:54403,GenBank:XP_006535199.1,MGI:MGI:1927555;Name=XP_006535199.1;gbkey=CDS;gene=Slc4a4;product=electrogenic sodium bicarbonate cotransporter 1 isoform X3;protein_id=XP_006535199.1;extra_copy_number=0
CM058245.1	Liftoff	CDS	91836772	91836859	.	+	.	ID=cds-XP_006535199.1;Parent=rna-XM_006535136.5;Dbxref=GeneID:54403,GenBank:XP_006535199.1,MGI:MGI:1927555;Name=XP_006535199.1;gbkey=CDS;gene=Slc4a4;product=electrogenic sodium bicarbonate cotransporter 1 isoform X3;protein_id=XP_006535199.1;extra_copy_number=0
CM058245.1	Liftoff	CDS	91839506	91839660	.	+	.	ID=cds-XP_006535199.1;Parent=rna-XM_006535136.5;Dbxref=GeneID:54403,GenBank:XP_006535199.1,MGI:MGI:1927555;Name=XP_006535199.1;gbkey=CDS;gene=Slc4a4;product=electrogenic sodium bicarbonate cotransporter 1 isoform X3;protein_id=XP_006535199.1;extra_copy_number=0
CM058245.1	Liftoff	CDS	91840292	91840405	.	+	.	ID=cds-XP_006535199.1;Parent=rna-XM_006535136.5;Dbxref=GeneID:54403,GenBank:XP_006535199.1,MGI:MGI:1927555;Name=XP_006535199.1;gbkey=CDS;gene=Slc4a4;product=electrogenic sodium bicarbonate cotransporter 1 isoform X3;protein_id=XP_006535199.1;extra_copy_number=0
CM058245.1	Liftoff	CDS	91842781	91842955	.	+	.	ID=cds-XP_006535199.1;Parent=rna-XM_006535136.5;Dbxref=GeneID:54403,GenBank:XP_006535199.1,MGI:MGI:1927555;Name=XP_006535199.1;gbkey=CDS;gene=Slc4a4;product=electrogenic sodium bicarbonate cotransporter 1 isoform X3;protein_id=XP_006535199.1;extra_copy_number=0
CM058245.1	Liftoff	CDS	91856435	91856568	.	+	.	ID=cds-XP_006535199.1;Parent=rna-XM_006535136.5;Dbxref=GeneID:54403,GenBank:XP_006535199.1,MGI:MGI:1927555;Name=XP_006535199.1;gbkey=CDS;gene=Slc4a4;product=electrogenic sodium bicarbonate cotransporter 1 isoform X3;protein_id=XP_006535199.1;extra_copy_number=0
CM058245.1	Liftoff	CDS	91863474	91863745	.	+	.	ID=cds-XP_006535199.1;Parent=rna-XM_006535136.5;Dbxref=GeneID:54403,GenBank:XP_006535199.1,MGI:MGI:1927555;Name=XP_006535199.1;gbkey=CDS;gene=Slc4a4;product=electrogenic sodium bicarbonate cotransporter 1 isoform X3;protein_id=XP_006535199.1;extra_copy_number=0
CM058245.1	Liftoff	CDS	91877899	91877969	.	+	.	ID=cds-XP_006535199.1;Parent=rna-XM_006535136.5;Dbxref=GeneID:54403,GenBank:XP_006535199.1,MGI:MGI:1927555;Name=XP_006535199.1;gbkey=CDS;gene=Slc4a4;product=electrogenic sodium bicarbonate cotransporter 1 isoform X3;protein_id=XP_006535199.1;extra_copy_number=0
CM058245.1	Liftoff	CDS	91886803	91886994	.	+	.	ID=cds-XP_006535199.1;Parent=rna-XM_006535136.5;Dbxref=GeneID:54403,GenBank:XP_006535199.1,MGI:MGI:1927555;Name=XP_006535199.1;gbkey=CDS;gene=Slc4a4;product=electrogenic sodium bicarbonate cotransporter 1 isoform X3;protein_id=XP_006535199.1;extra_copy_number=0
CM058245.1	Liftoff	CDS	91904800	91904913	.	+	.	ID=cds-XP_006535199.1;Parent=rna-XM_006535136.5;Dbxref=GeneID:54403,GenBank:XP_006535199.1,MGI:MGI:1927555;Name=XP_006535199.1;gbkey=CDS;gene=Slc4a4;product=electrogenic sodium bicarbonate cotransporter 1 isoform X3;protein_id=XP_006535199.1;extra_copy_number=0
CM058245.1	Liftoff	CDS	91906806	91906967	.	+	.	ID=cds-XP_006535199.1;Parent=rna-XM_006535136.5;Dbxref=GeneID:54403,GenBank:XP_006535199.1,MGI:MGI:1927555;Name=XP_006535199.1;gbkey=CDS;gene=Slc4a4;product=electrogenic sodium bicarbonate cotransporter 1 isoform X3;protein_id=XP_006535199.1;extra_copy_number=0
CM058245.1	Liftoff	CDS	91921625	91921803	.	+	.	ID=cds-XP_006535199.1;Parent=rna-XM_006535136.5;Dbxref=GeneID:54403,GenBank:XP_006535199.1,MGI:MGI:1927555;Name=XP_006535199.1;gbkey=CDS;gene=Slc4a4;product=electrogenic sodium bicarbonate cotransporter 1 isoform X3;protein_id=XP_006535199.1;extra_copy_number=0
CM058245.1	Liftoff	CDS	91922872	91922944	.	+	.	ID=cds-XP_006535199.1;Parent=rna-XM_006535136.5;Dbxref=GeneID:54403,GenBank:XP_006535199.1,MGI:MGI:1927555;Name=XP_006535199.1;gbkey=CDS;gene=Slc4a4;product=electrogenic sodium bicarbonate cotransporter 1 isoform X3;protein_id=XP_006535199.1;extra_copy_number=0
CM058245.1	Liftoff	CDS	91930351	91930419	.	+	.	ID=cds-XP_006535199.1;Parent=rna-XM_006535136.5;Dbxref=GeneID:54403,GenBank:XP_006535199.1,MGI:MGI:1927555;Name=XP_006535199.1;gbkey=CDS;gene=Slc4a4;product=electrogenic sodium bicarbonate cotransporter 1 isoform X3;protein_id=XP_006535199.1;extra_copy_number=0
CM058245.1	Liftoff	CDS	91932955	91933128	.	+	.	ID=cds-XP_006535199.1;Parent=rna-XM_006535136.5;Dbxref=GeneID:54403,GenBank:XP_006535199.1,MGI:MGI:1927555;Name=XP_006535199.1;gbkey=CDS;gene=Slc4a4;product=electrogenic sodium bicarbonate cotransporter 1 isoform X3;protein_id=XP_006535199.1;extra_copy_number=0
CM058245.1	Liftoff	CDS	91935981	91936142	.	+	.	ID=cds-XP_006535199.1;Parent=rna-XM_006535136.5;Dbxref=GeneID:54403,GenBank:XP_006535199.1,MGI:MGI:1927555;Name=XP_006535199.1;gbkey=CDS;gene=Slc4a4;product=electrogenic sodium bicarbonate cotransporter 1 isoform X3;protein_id=XP_006535199.1;extra_copy_number=0
CM058245.1	Liftoff	CDS	91941936	91942015	.	+	.	ID=cds-XP_006535199.1;Parent=rna-XM_006535136.5;Dbxref=GeneID:54403,GenBank:XP_006535199.1,MGI:MGI:1927555;Name=XP_006535199.1;gbkey=CDS;gene=Slc4a4;product=electrogenic sodium bicarbonate cotransporter 1 isoform X3;protein_id=XP_006535199.1;extra_copy_number=0
CM058245.1	Liftoff	CDS	91942646	91942751	.	+	.	ID=cds-XP_006535199.1;Parent=rna-XM_006535136.5;Dbxref=GeneID:54403,GenBank:XP_006535199.1,MGI:MGI:1927555;Name=XP_006535199.1;gbkey=CDS;gene=Slc4a4;product=electrogenic sodium bicarbonate cotransporter 1 isoform X3;protein_id=XP_006535199.1;extra_copy_number=0
CM058245.1	Liftoff	mRNA	91593813	91946792	.	+	.	ID=rna-XM_030254705.2;Parent=gene-Slc4a4;Dbxref=GeneID:54403,GenBank:XM_030254705.2,MGI:MGI:1927555;Name=XM_030254705.2;gbkey=mRNA;gene=Slc4a4;model_evidence=Supporting evidence includes similarity to: 6 mRNAs%2C 28 ESTs%2C 6 Proteins%2C 3000 long SRA reads%2C and 100%25 coverage of the annotated genomic feature by RNAseq alignments%2C including 16 samples with support for all annotated introns;product=solute carrier family 4 (anion exchanger)%2C member 4%2C transcript variant X6;transcript_id=XM_030254705.2;matches_ref_protein=True;valid_ORF=True;extra_copy_number=0
CM058245.1	Liftoff	exon	91593813	91594413	.	+	.	ID=exon-XM_030254705.2-1;Parent=rna-XM_030254705.2;Dbxref=GeneID:54403,GenBank:XM_030254705.2,MGI:MGI:1927555;gbkey=mRNA;gene=Slc4a4;product=solute carrier family 4 (anion exchanger)%2C member 4%2C transcript variant X6;transcript_id=XM_030254705.2;extra_copy_number=0
CM058245.1	Liftoff	exon	91641856	91641929	.	+	.	ID=exon-XM_030254705.2-2;Parent=rna-XM_030254705.2;Dbxref=GeneID:54403,GenBank:XM_030254705.2,MGI:MGI:1927555;gbkey=mRNA;gene=Slc4a4;product=solute carrier family 4 (anion exchanger)%2C member 4%2C transcript variant X6;transcript_id=XM_030254705.2;extra_copy_number=0
CM058245.1	Liftoff	exon	91661901	91662080	.	+	.	ID=exon-XM_030254705.2-3;Parent=rna-XM_030254705.2;Dbxref=GeneID:54403,GenBank:XM_030254705.2,MGI:MGI:1927555;gbkey=mRNA;gene=Slc4a4;product=solute carrier family 4 (anion exchanger)%2C member 4%2C transcript variant X6;transcript_id=XM_030254705.2;extra_copy_number=0
CM058245.1	Liftoff	exon	91735419	91735554	.	+	.	ID=exon-XM_030254705.2-4;Parent=rna-XM_030254705.2;Dbxref=GeneID:54403,GenBank:XM_030254705.2,MGI:MGI:1927555;gbkey=mRNA;gene=Slc4a4;product=solute carrier family 4 (anion exchanger)%2C member 4%2C transcript variant X6;transcript_id=XM_030254705.2;extra_copy_number=0
CM058245.1	Liftoff	exon	91745577	91745737	.	+	.	ID=exon-XM_030254705.2-5;Parent=rna-XM_030254705.2;Dbxref=GeneID:54403,GenBank:XM_030254705.2,MGI:MGI:1927555;gbkey=mRNA;gene=Slc4a4;product=solute carrier family 4 (anion exchanger)%2C member 4%2C transcript variant X6;transcript_id=XM_030254705.2;extra_copy_number=0
CM058245.1	Liftoff	exon	91753339	91753491	.	+	.	ID=exon-XM_030254705.2-6;Parent=rna-XM_030254705.2;Dbxref=GeneID:54403,GenBank:XM_030254705.2,MGI:MGI:1927555;gbkey=mRNA;gene=Slc4a4;product=solute carrier family 4 (anion exchanger)%2C member 4%2C transcript variant X6;transcript_id=XM_030254705.2;extra_copy_number=0
CM058245.1	Liftoff	exon	91791766	91791842	.	+	.	ID=exon-XM_030254705.2-7;Parent=rna-XM_030254705.2;Dbxref=GeneID:54403,GenBank:XM_030254705.2,MGI:MGI:1927555;gbkey=mRNA;gene=Slc4a4;product=solute carrier family 4 (anion exchanger)%2C member 4%2C transcript variant X6;transcript_id=XM_030254705.2;extra_copy_number=0
CM058245.1	Liftoff	exon	91829535	91829692	.	+	.	ID=exon-XM_030254705.2-8;Parent=rna-XM_030254705.2;Dbxref=GeneID:54403,GenBank:XM_030254705.2,MGI:MGI:1927555;gbkey=mRNA;gene=Slc4a4;product=solute carrier family 4 (anion exchanger)%2C member 4%2C transcript variant X6;transcript_id=XM_030254705.2;extra_copy_number=0
CM058245.1	Liftoff	exon	91836772	91836859	.	+	.	ID=exon-XM_030254705.2-9;Parent=rna-XM_030254705.2;Dbxref=GeneID:54403,GenBank:XM_030254705.2,MGI:MGI:1927555;gbkey=mRNA;gene=Slc4a4;product=solute carrier family 4 (anion exchanger)%2C member 4%2C transcript variant X6;transcript_id=XM_030254705.2;extra_copy_number=0
CM058245.1	Liftoff	exon	91839506	91839660	.	+	.	ID=exon-XM_030254705.2-10;Parent=rna-XM_030254705.2;Dbxref=GeneID:54403,GenBank:XM_030254705.2,MGI:MGI:1927555;gbkey=mRNA;gene=Slc4a4;product=solute carrier family 4 (anion exchanger)%2C member 4%2C transcript variant X6;transcript_id=XM_030254705.2;extra_copy_number=0
CM058245.1	Liftoff	exon	91840292	91840405	.	+	.	ID=exon-XM_030254705.2-11;Parent=rna-XM_030254705.2;Dbxref=GeneID:54403,GenBank:XM_030254705.2,MGI:MGI:1927555;gbkey=mRNA;gene=Slc4a4;product=solute carrier family 4 (anion exchanger)%2C member 4%2C transcript variant X6;transcript_id=XM_030254705.2;extra_copy_number=0
CM058245.1	Liftoff	exon	91842781	91842955	.	+	.	ID=exon-XM_030254705.2-12;Parent=rna-XM_030254705.2;Dbxref=GeneID:54403,GenBank:XM_030254705.2,MGI:MGI:1927555;gbkey=mRNA;gene=Slc4a4;product=solute carrier family 4 (anion exchanger)%2C member 4%2C transcript variant X6;transcript_id=XM_030254705.2;extra_copy_number=0
CM058245.1	Liftoff	exon	91856435	91856568	.	+	.	ID=exon-XM_030254705.2-13;Parent=rna-XM_030254705.2;Dbxref=GeneID:54403,GenBank:XM_030254705.2,MGI:MGI:1927555;gbkey=mRNA;gene=Slc4a4;product=solute carrier family 4 (anion exchanger)%2C member 4%2C transcript variant X6;transcript_id=XM_030254705.2;extra_copy_number=0
CM058245.1	Liftoff	exon	91863474	91863745	.	+	.	ID=exon-XM_030254705.2-14;Parent=rna-XM_030254705.2;Dbxref=GeneID:54403,GenBank:XM_030254705.2,MGI:MGI:1927555;gbkey=mRNA;gene=Slc4a4;product=solute carrier family 4 (anion exchanger)%2C member 4%2C transcript variant X6;transcript_id=XM_030254705.2;extra_copy_number=0
CM058245.1	Liftoff	exon	91877899	91877969	.	+	.	ID=exon-XM_030254705.2-15;Parent=rna-XM_030254705.2;Dbxref=GeneID:54403,GenBank:XM_030254705.2,MGI:MGI:1927555;gbkey=mRNA;gene=Slc4a4;product=solute carrier family 4 (anion exchanger)%2C member 4%2C transcript variant X6;transcript_id=XM_030254705.2;extra_copy_number=0
CM058245.1	Liftoff	exon	91886803	91886994	.	+	.	ID=exon-XM_030254705.2-16;Parent=rna-XM_030254705.2;Dbxref=GeneID:54403,GenBank:XM_030254705.2,MGI:MGI:1927555;gbkey=mRNA;gene=Slc4a4;product=solute carrier family 4 (anion exchanger)%2C member 4%2C transcript variant X6;transcript_id=XM_030254705.2;extra_copy_number=0
CM058245.1	Liftoff	exon	91904800	91904913	.	+	.	ID=exon-XM_030254705.2-17;Parent=rna-XM_030254705.2;Dbxref=GeneID:54403,GenBank:XM_030254705.2,MGI:MGI:1927555;gbkey=mRNA;gene=Slc4a4;product=solute carrier family 4 (anion exchanger)%2C member 4%2C transcript variant X6;transcript_id=XM_030254705.2;extra_copy_number=0
CM058245.1	Liftoff	exon	91906806	91906967	.	+	.	ID=exon-XM_030254705.2-18;Parent=rna-XM_030254705.2;Dbxref=GeneID:54403,GenBank:XM_030254705.2,MGI:MGI:1927555;gbkey=mRNA;gene=Slc4a4;product=solute carrier family 4 (anion exchanger)%2C member 4%2C transcript variant X6;transcript_id=XM_030254705.2;extra_copy_number=0
CM058245.1	Liftoff	exon	91921625	91921803	.	+	.	ID=exon-XM_030254705.2-19;Parent=rna-XM_030254705.2;Dbxref=GeneID:54403,GenBank:XM_030254705.2,MGI:MGI:1927555;gbkey=mRNA;gene=Slc4a4;product=solute carrier family 4 (anion exchanger)%2C member 4%2C transcript variant X6;transcript_id=XM_030254705.2;extra_copy_number=0
CM058245.1	Liftoff	exon	91922872	91922944	.	+	.	ID=exon-XM_030254705.2-20;Parent=rna-XM_030254705.2;Dbxref=GeneID:54403,GenBank:XM_030254705.2,MGI:MGI:1927555;gbkey=mRNA;gene=Slc4a4;product=solute carrier family 4 (anion exchanger)%2C member 4%2C transcript variant X6;transcript_id=XM_030254705.2;extra_copy_number=0
CM058245.1	Liftoff	exon	91930351	91930419	.	+	.	ID=exon-XM_030254705.2-21;Parent=rna-XM_030254705.2;Dbxref=GeneID:54403,GenBank:XM_030254705.2,MGI:MGI:1927555;gbkey=mRNA;gene=Slc4a4;product=solute carrier family 4 (anion exchanger)%2C member 4%2C transcript variant X6;transcript_id=XM_030254705.2;extra_copy_number=0
CM058245.1	Liftoff	exon	91932955	91933128	.	+	.	ID=exon-XM_030254705.2-22;Parent=rna-XM_030254705.2;Dbxref=GeneID:54403,GenBank:XM_030254705.2,MGI:MGI:1927555;gbkey=mRNA;gene=Slc4a4;product=solute carrier family 4 (anion exchanger)%2C member 4%2C transcript variant X6;transcript_id=XM_030254705.2;extra_copy_number=0
CM058245.1	Liftoff	exon	91935981	91936142	.	+	.	ID=exon-XM_030254705.2-23;Parent=rna-XM_030254705.2;Dbxref=GeneID:54403,GenBank:XM_030254705.2,MGI:MGI:1927555;gbkey=mRNA;gene=Slc4a4;product=solute carrier family 4 (anion exchanger)%2C member 4%2C transcript variant X6;transcript_id=XM_030254705.2;extra_copy_number=0
CM058245.1	Liftoff	exon	91941936	91942015	.	+	.	ID=exon-XM_030254705.2-24;Parent=rna-XM_030254705.2;Dbxref=GeneID:54403,GenBank:XM_030254705.2,MGI:MGI:1927555;gbkey=mRNA;gene=Slc4a4;product=solute carrier family 4 (anion exchanger)%2C member 4%2C transcript variant X6;transcript_id=XM_030254705.2;extra_copy_number=0
CM058245.1	Liftoff	exon	91942646	91946792	.	+	.	ID=exon-XM_030254705.2-25;Parent=rna-XM_030254705.2;Dbxref=GeneID:54403,GenBank:XM_030254705.2,MGI:MGI:1927555;gbkey=mRNA;gene=Slc4a4;product=solute carrier family 4 (anion exchanger)%2C member 4%2C transcript variant X6;transcript_id=XM_030254705.2;extra_copy_number=0
CM058245.1	Liftoff	CDS	91641857	91641929	.	+	.	ID=cds-XP_030110565.1;Parent=rna-XM_030254705.2;Dbxref=GeneID:54403,GenBank:XP_030110565.1,MGI:MGI:1927555;Name=XP_030110565.1;gbkey=CDS;gene=Slc4a4;product=electrogenic sodium bicarbonate cotransporter 1 isoform X6;protein_id=XP_030110565.1;extra_copy_number=0
CM058245.1	Liftoff	CDS	91661901	91662080	.	+	.	ID=cds-XP_030110565.1;Parent=rna-XM_030254705.2;Dbxref=GeneID:54403,GenBank:XP_030110565.1,MGI:MGI:1927555;Name=XP_030110565.1;gbkey=CDS;gene=Slc4a4;product=electrogenic sodium bicarbonate cotransporter 1 isoform X6;protein_id=XP_030110565.1;extra_copy_number=0
CM058245.1	Liftoff	CDS	91735419	91735554	.	+	.	ID=cds-XP_030110565.1;Parent=rna-XM_030254705.2;Dbxref=GeneID:54403,GenBank:XP_030110565.1,MGI:MGI:1927555;Name=XP_030110565.1;gbkey=CDS;gene=Slc4a4;product=electrogenic sodium bicarbonate cotransporter 1 isoform X6;protein_id=XP_030110565.1;extra_copy_number=0
CM058245.1	Liftoff	CDS	91745577	91745737	.	+	.	ID=cds-XP_030110565.1;Parent=rna-XM_030254705.2;Dbxref=GeneID:54403,GenBank:XP_030110565.1,MGI:MGI:1927555;Name=XP_030110565.1;gbkey=CDS;gene=Slc4a4;product=electrogenic sodium bicarbonate cotransporter 1 isoform X6;protein_id=XP_030110565.1;extra_copy_number=0
CM058245.1	Liftoff	CDS	91753339	91753491	.	+	.	ID=cds-XP_030110565.1;Parent=rna-XM_030254705.2;Dbxref=GeneID:54403,GenBank:XP_030110565.1,MGI:MGI:1927555;Name=XP_030110565.1;gbkey=CDS;gene=Slc4a4;product=electrogenic sodium bicarbonate cotransporter 1 isoform X6;protein_id=XP_030110565.1;extra_copy_number=0
CM058245.1	Liftoff	CDS	91791766	91791842	.	+	.	ID=cds-XP_030110565.1;Parent=rna-XM_030254705.2;Dbxref=GeneID:54403,GenBank:XP_030110565.1,MGI:MGI:1927555;Name=XP_030110565.1;gbkey=CDS;gene=Slc4a4;product=electrogenic sodium bicarbonate cotransporter 1 isoform X6;protein_id=XP_030110565.1;extra_copy_number=0
CM058245.1	Liftoff	CDS	91829535	91829692	.	+	.	ID=cds-XP_030110565.1;Parent=rna-XM_030254705.2;Dbxref=GeneID:54403,GenBank:XP_030110565.1,MGI:MGI:1927555;Name=XP_030110565.1;gbkey=CDS;gene=Slc4a4;product=electrogenic sodium bicarbonate cotransporter 1 isoform X6;protein_id=XP_030110565.1;extra_copy_number=0
CM058245.1	Liftoff	CDS	91836772	91836859	.	+	.	ID=cds-XP_030110565.1;Parent=rna-XM_030254705.2;Dbxref=GeneID:54403,GenBank:XP_030110565.1,MGI:MGI:1927555;Name=XP_030110565.1;gbkey=CDS;gene=Slc4a4;product=electrogenic sodium bicarbonate cotransporter 1 isoform X6;protein_id=XP_030110565.1;extra_copy_number=0
CM058245.1	Liftoff	CDS	91839506	91839660	.	+	.	ID=cds-XP_030110565.1;Parent=rna-XM_030254705.2;Dbxref=GeneID:54403,GenBank:XP_030110565.1,MGI:MGI:1927555;Name=XP_030110565.1;gbkey=CDS;gene=Slc4a4;product=electrogenic sodium bicarbonate cotransporter 1 isoform X6;protein_id=XP_030110565.1;extra_copy_number=0
CM058245.1	Liftoff	CDS	91840292	91840405	.	+	.	ID=cds-XP_030110565.1;Parent=rna-XM_030254705.2;Dbxref=GeneID:54403,GenBank:XP_030110565.1,MGI:MGI:1927555;Name=XP_030110565.1;gbkey=CDS;gene=Slc4a4;product=electrogenic sodium bicarbonate cotransporter 1 isoform X6;protein_id=XP_030110565.1;extra_copy_number=0
CM058245.1	Liftoff	CDS	91842781	91842955	.	+	.	ID=cds-XP_030110565.1;Parent=rna-XM_030254705.2;Dbxref=GeneID:54403,GenBank:XP_030110565.1,MGI:MGI:1927555;Name=XP_030110565.1;gbkey=CDS;gene=Slc4a4;product=electrogenic sodium bicarbonate cotransporter 1 isoform X6;protein_id=XP_030110565.1;extra_copy_number=0
CM058245.1	Liftoff	CDS	91856435	91856568	.	+	.	ID=cds-XP_030110565.1;Parent=rna-XM_030254705.2;Dbxref=GeneID:54403,GenBank:XP_030110565.1,MGI:MGI:1927555;Name=XP_030110565.1;gbkey=CDS;gene=Slc4a4;product=electrogenic sodium bicarbonate cotransporter 1 isoform X6;protein_id=XP_030110565.1;extra_copy_number=0
CM058245.1	Liftoff	CDS	91863474	91863745	.	+	.	ID=cds-XP_030110565.1;Parent=rna-XM_030254705.2;Dbxref=GeneID:54403,GenBank:XP_030110565.1,MGI:MGI:1927555;Name=XP_030110565.1;gbkey=CDS;gene=Slc4a4;product=electrogenic sodium bicarbonate cotransporter 1 isoform X6;protein_id=XP_030110565.1;extra_copy_number=0
CM058245.1	Liftoff	CDS	91877899	91877969	.	+	.	ID=cds-XP_030110565.1;Parent=rna-XM_030254705.2;Dbxref=GeneID:54403,GenBank:XP_030110565.1,MGI:MGI:1927555;Name=XP_030110565.1;gbkey=CDS;gene=Slc4a4;product=electrogenic sodium bicarbonate cotransporter 1 isoform X6;protein_id=XP_030110565.1;extra_copy_number=0
CM058245.1	Liftoff	CDS	91886803	91886994	.	+	.	ID=cds-XP_030110565.1;Parent=rna-XM_030254705.2;Dbxref=GeneID:54403,GenBank:XP_030110565.1,MGI:MGI:1927555;Name=XP_030110565.1;gbkey=CDS;gene=Slc4a4;product=electrogenic sodium bicarbonate cotransporter 1 isoform X6;protein_id=XP_030110565.1;extra_copy_number=0
CM058245.1	Liftoff	CDS	91904800	91904913	.	+	.	ID=cds-XP_030110565.1;Parent=rna-XM_030254705.2;Dbxref=GeneID:54403,GenBank:XP_030110565.1,MGI:MGI:1927555;Name=XP_030110565.1;gbkey=CDS;gene=Slc4a4;product=electrogenic sodium bicarbonate cotransporter 1 isoform X6;protein_id=XP_030110565.1;extra_copy_number=0
CM058245.1	Liftoff	CDS	91906806	91906967	.	+	.	ID=cds-XP_030110565.1;Parent=rna-XM_030254705.2;Dbxref=GeneID:54403,GenBank:XP_030110565.1,MGI:MGI:1927555;Name=XP_030110565.1;gbkey=CDS;gene=Slc4a4;product=electrogenic sodium bicarbonate cotransporter 1 isoform X6;protein_id=XP_030110565.1;extra_copy_number=0
CM058245.1	Liftoff	CDS	91921625	91921803	.	+	.	ID=cds-XP_030110565.1;Parent=rna-XM_030254705.2;Dbxref=GeneID:54403,GenBank:XP_030110565.1,MGI:MGI:1927555;Name=XP_030110565.1;gbkey=CDS;gene=Slc4a4;product=electrogenic sodium bicarbonate cotransporter 1 isoform X6;protein_id=XP_030110565.1;extra_copy_number=0
CM058245.1	Liftoff	CDS	91922872	91922944	.	+	.	ID=cds-XP_030110565.1;Parent=rna-XM_030254705.2;Dbxref=GeneID:54403,GenBank:XP_030110565.1,MGI:MGI:1927555;Name=XP_030110565.1;gbkey=CDS;gene=Slc4a4;product=electrogenic sodium bicarbonate cotransporter 1 isoform X6;protein_id=XP_030110565.1;extra_copy_number=0
CM058245.1	Liftoff	CDS	91930351	91930419	.	+	.	ID=cds-XP_030110565.1;Parent=rna-XM_030254705.2;Dbxref=GeneID:54403,GenBank:XP_030110565.1,MGI:MGI:1927555;Name=XP_030110565.1;gbkey=CDS;gene=Slc4a4;product=electrogenic sodium bicarbonate cotransporter 1 isoform X6;protein_id=XP_030110565.1;extra_copy_number=0
CM058245.1	Liftoff	CDS	91932955	91933128	.	+	.	ID=cds-XP_030110565.1;Parent=rna-XM_030254705.2;Dbxref=GeneID:54403,GenBank:XP_030110565.1,MGI:MGI:1927555;Name=XP_030110565.1;gbkey=CDS;gene=Slc4a4;product=electrogenic sodium bicarbonate cotransporter 1 isoform X6;protein_id=XP_030110565.1;extra_copy_number=0
CM058245.1	Liftoff	CDS	91935981	91936142	.	+	.	ID=cds-XP_030110565.1;Parent=rna-XM_030254705.2;Dbxref=GeneID:54403,GenBank:XP_030110565.1,MGI:MGI:1927555;Name=XP_030110565.1;gbkey=CDS;gene=Slc4a4;product=electrogenic sodium bicarbonate cotransporter 1 isoform X6;protein_id=XP_030110565.1;extra_copy_number=0
CM058245.1	Liftoff	CDS	91941936	91942015	.	+	.	ID=cds-XP_030110565.1;Parent=rna-XM_030254705.2;Dbxref=GeneID:54403,GenBank:XP_030110565.1,MGI:MGI:1927555;Name=XP_030110565.1;gbkey=CDS;gene=Slc4a4;product=electrogenic sodium bicarbonate cotransporter 1 isoform X6;protein_id=XP_030110565.1;extra_copy_number=0
CM058245.1	Liftoff	CDS	91942646	91942751	.	+	.	ID=cds-XP_030110565.1;Parent=rna-XM_030254705.2;Dbxref=GeneID:54403,GenBank:XP_030110565.1,MGI:MGI:1927555;Name=XP_030110565.1;gbkey=CDS;gene=Slc4a4;product=electrogenic sodium bicarbonate cotransporter 1 isoform X6;protein_id=XP_030110565.1;extra_copy_number=0
CM058245.1	Liftoff	mRNA	91594349	91946795	.	+	.	ID=rna-NM_001136260.1;Parent=gene-Slc4a4;Dbxref=GeneID:54403,GenBank:NM_001136260.1,MGI:MGI:1927555;Name=NM_001136260.1;gbkey=mRNA;gene=Slc4a4;product=solute carrier family 4 (anion exchanger)%2C member 4%2C transcript variant 2;transcript_id=NM_001136260.1;matches_ref_protein=True;valid_ORF=True;extra_copy_number=0
CM058245.1	Liftoff	exon	91594349	91594413	.	+	.	ID=exon-NM_001136260.1-1;Parent=rna-NM_001136260.1;Dbxref=GeneID:54403,GenBank:NM_001136260.1,MGI:MGI:1927555;gbkey=mRNA;gene=Slc4a4;product=solute carrier family 4 (anion exchanger)%2C member 4%2C transcript variant 2;transcript_id=NM_001136260.1;extra_copy_number=0
CM058245.1	Liftoff	exon	91641856	91641929	.	+	.	ID=exon-NM_001136260.1-2;Parent=rna-NM_001136260.1;Dbxref=GeneID:54403,GenBank:NM_001136260.1,MGI:MGI:1927555;gbkey=mRNA;gene=Slc4a4;product=solute carrier family 4 (anion exchanger)%2C member 4%2C transcript variant 2;transcript_id=NM_001136260.1;extra_copy_number=0
CM058245.1	Liftoff	exon	91661901	91662080	.	+	.	ID=exon-NM_001136260.1-3;Parent=rna-NM_001136260.1;Dbxref=GeneID:54403,GenBank:NM_001136260.1,MGI:MGI:1927555;gbkey=mRNA;gene=Slc4a4;product=solute carrier family 4 (anion exchanger)%2C member 4%2C transcript variant 2;transcript_id=NM_001136260.1;extra_copy_number=0
CM058245.1	Liftoff	exon	91735419	91735554	.	+	.	ID=exon-NM_001136260.1-4;Parent=rna-NM_001136260.1;Dbxref=GeneID:54403,GenBank:NM_001136260.1,MGI:MGI:1927555;gbkey=mRNA;gene=Slc4a4;product=solute carrier family 4 (anion exchanger)%2C member 4%2C transcript variant 2;transcript_id=NM_001136260.1;extra_copy_number=0
CM058245.1	Liftoff	exon	91745577	91745737	.	+	.	ID=exon-NM_001136260.1-5;Parent=rna-NM_001136260.1;Dbxref=GeneID:54403,GenBank:NM_001136260.1,MGI:MGI:1927555;gbkey=mRNA;gene=Slc4a4;product=solute carrier family 4 (anion exchanger)%2C member 4%2C transcript variant 2;transcript_id=NM_001136260.1;extra_copy_number=0
CM058245.1	Liftoff	exon	91753339	91753518	.	+	.	ID=exon-NM_001136260.1-6;Parent=rna-NM_001136260.1;Dbxref=GeneID:54403,GenBank:NM_001136260.1,MGI:MGI:1927555;gbkey=mRNA;gene=Slc4a4;product=solute carrier family 4 (anion exchanger)%2C member 4%2C transcript variant 2;transcript_id=NM_001136260.1;extra_copy_number=0
CM058245.1	Liftoff	exon	91791766	91791842	.	+	.	ID=exon-NM_001136260.1-7;Parent=rna-NM_001136260.1;Dbxref=GeneID:54403,GenBank:NM_001136260.1,MGI:MGI:1927555;gbkey=mRNA;gene=Slc4a4;product=solute carrier family 4 (anion exchanger)%2C member 4%2C transcript variant 2;transcript_id=NM_001136260.1;extra_copy_number=0
CM058245.1	Liftoff	exon	91829535	91829692	.	+	.	ID=exon-NM_001136260.1-8;Parent=rna-NM_001136260.1;Dbxref=GeneID:54403,GenBank:NM_001136260.1,MGI:MGI:1927555;gbkey=mRNA;gene=Slc4a4;product=solute carrier family 4 (anion exchanger)%2C member 4%2C transcript variant 2;transcript_id=NM_001136260.1;extra_copy_number=0
CM058245.1	Liftoff	exon	91836772	91836859	.	+	.	ID=exon-NM_001136260.1-9;Parent=rna-NM_001136260.1;Dbxref=GeneID:54403,GenBank:NM_001136260.1,MGI:MGI:1927555;gbkey=mRNA;gene=Slc4a4;product=solute carrier family 4 (anion exchanger)%2C member 4%2C transcript variant 2;transcript_id=NM_001136260.1;extra_copy_number=0
CM058245.1	Liftoff	exon	91839506	91839660	.	+	.	ID=exon-NM_001136260.1-10;Parent=rna-NM_001136260.1;Dbxref=GeneID:54403,GenBank:NM_001136260.1,MGI:MGI:1927555;gbkey=mRNA;gene=Slc4a4;product=solute carrier family 4 (anion exchanger)%2C member 4%2C transcript variant 2;transcript_id=NM_001136260.1;extra_copy_number=0
CM058245.1	Liftoff	exon	91840292	91840405	.	+	.	ID=exon-NM_001136260.1-11;Parent=rna-NM_001136260.1;Dbxref=GeneID:54403,GenBank:NM_001136260.1,MGI:MGI:1927555;gbkey=mRNA;gene=Slc4a4;product=solute carrier family 4 (anion exchanger)%2C member 4%2C transcript variant 2;transcript_id=NM_001136260.1;extra_copy_number=0
CM058245.1	Liftoff	exon	91842781	91842955	.	+	.	ID=exon-NM_001136260.1-12;Parent=rna-NM_001136260.1;Dbxref=GeneID:54403,GenBank:NM_001136260.1,MGI:MGI:1927555;gbkey=mRNA;gene=Slc4a4;product=solute carrier family 4 (anion exchanger)%2C member 4%2C transcript variant 2;transcript_id=NM_001136260.1;extra_copy_number=0
CM058245.1	Liftoff	exon	91856435	91856568	.	+	.	ID=exon-NM_001136260.1-13;Parent=rna-NM_001136260.1;Dbxref=GeneID:54403,GenBank:NM_001136260.1,MGI:MGI:1927555;gbkey=mRNA;gene=Slc4a4;product=solute carrier family 4 (anion exchanger)%2C member 4%2C transcript variant 2;transcript_id=NM_001136260.1;extra_copy_number=0
CM058245.1	Liftoff	exon	91863474	91863745	.	+	.	ID=exon-NM_001136260.1-14;Parent=rna-NM_001136260.1;Dbxref=GeneID:54403,GenBank:NM_001136260.1,MGI:MGI:1927555;gbkey=mRNA;gene=Slc4a4;product=solute carrier family 4 (anion exchanger)%2C member 4%2C transcript variant 2;transcript_id=NM_001136260.1;extra_copy_number=0
CM058245.1	Liftoff	exon	91877899	91877969	.	+	.	ID=exon-NM_001136260.1-15;Parent=rna-NM_001136260.1;Dbxref=GeneID:54403,GenBank:NM_001136260.1,MGI:MGI:1927555;gbkey=mRNA;gene=Slc4a4;product=solute carrier family 4 (anion exchanger)%2C member 4%2C transcript variant 2;transcript_id=NM_001136260.1;extra_copy_number=0
CM058245.1	Liftoff	exon	91886803	91886994	.	+	.	ID=exon-NM_001136260.1-16;Parent=rna-NM_001136260.1;Dbxref=GeneID:54403,GenBank:NM_001136260.1,MGI:MGI:1927555;gbkey=mRNA;gene=Slc4a4;product=solute carrier family 4 (anion exchanger)%2C member 4%2C transcript variant 2;transcript_id=NM_001136260.1;extra_copy_number=0
CM058245.1	Liftoff	exon	91904800	91904913	.	+	.	ID=exon-NM_001136260.1-17;Parent=rna-NM_001136260.1;Dbxref=GeneID:54403,GenBank:NM_001136260.1,MGI:MGI:1927555;gbkey=mRNA;gene=Slc4a4;product=solute carrier family 4 (anion exchanger)%2C member 4%2C transcript variant 2;transcript_id=NM_001136260.1;extra_copy_number=0
CM058245.1	Liftoff	exon	91906806	91906967	.	+	.	ID=exon-NM_001136260.1-18;Parent=rna-NM_001136260.1;Dbxref=GeneID:54403,GenBank:NM_001136260.1,MGI:MGI:1927555;gbkey=mRNA;gene=Slc4a4;product=solute carrier family 4 (anion exchanger)%2C member 4%2C transcript variant 2;transcript_id=NM_001136260.1;extra_copy_number=0
CM058245.1	Liftoff	exon	91921625	91921803	.	+	.	ID=exon-NM_001136260.1-19;Parent=rna-NM_001136260.1;Dbxref=GeneID:54403,GenBank:NM_001136260.1,MGI:MGI:1927555;gbkey=mRNA;gene=Slc4a4;product=solute carrier family 4 (anion exchanger)%2C member 4%2C transcript variant 2;transcript_id=NM_001136260.1;extra_copy_number=0
CM058245.1	Liftoff	exon	91922872	91922944	.	+	.	ID=exon-NM_001136260.1-20;Parent=rna-NM_001136260.1;Dbxref=GeneID:54403,GenBank:NM_001136260.1,MGI:MGI:1927555;gbkey=mRNA;gene=Slc4a4;product=solute carrier family 4 (anion exchanger)%2C member 4%2C transcript variant 2;transcript_id=NM_001136260.1;extra_copy_number=0
CM058245.1	Liftoff	exon	91930351	91930419	.	+	.	ID=exon-NM_001136260.1-21;Parent=rna-NM_001136260.1;Dbxref=GeneID:54403,GenBank:NM_001136260.1,MGI:MGI:1927555;gbkey=mRNA;gene=Slc4a4;product=solute carrier family 4 (anion exchanger)%2C member 4%2C transcript variant 2;transcript_id=NM_001136260.1;extra_copy_number=0
CM058245.1	Liftoff	exon	91932955	91933128	.	+	.	ID=exon-NM_001136260.1-22;Parent=rna-NM_001136260.1;Dbxref=GeneID:54403,GenBank:NM_001136260.1,MGI:MGI:1927555;gbkey=mRNA;gene=Slc4a4;product=solute carrier family 4 (anion exchanger)%2C member 4%2C transcript variant 2;transcript_id=NM_001136260.1;extra_copy_number=0
CM058245.1	Liftoff	exon	91935981	91936142	.	+	.	ID=exon-NM_001136260.1-23;Parent=rna-NM_001136260.1;Dbxref=GeneID:54403,GenBank:NM_001136260.1,MGI:MGI:1927555;gbkey=mRNA;gene=Slc4a4;product=solute carrier family 4 (anion exchanger)%2C member 4%2C transcript variant 2;transcript_id=NM_001136260.1;extra_copy_number=0
CM058245.1	Liftoff	exon	91941936	91942015	.	+	.	ID=exon-NM_001136260.1-24;Parent=rna-NM_001136260.1;Dbxref=GeneID:54403,GenBank:NM_001136260.1,MGI:MGI:1927555;gbkey=mRNA;gene=Slc4a4;product=solute carrier family 4 (anion exchanger)%2C member 4%2C transcript variant 2;transcript_id=NM_001136260.1;extra_copy_number=0
CM058245.1	Liftoff	exon	91942646	91946795	.	+	.	ID=exon-NM_001136260.1-25;Parent=rna-NM_001136260.1;Dbxref=GeneID:54403,GenBank:NM_001136260.1,MGI:MGI:1927555;gbkey=mRNA;gene=Slc4a4;product=solute carrier family 4 (anion exchanger)%2C member 4%2C transcript variant 2;transcript_id=NM_001136260.1;extra_copy_number=0
CM058245.1	Liftoff	CDS	91641857	91641929	.	+	.	ID=cds-NP_001129732.1;Parent=rna-NM_001136260.1;Dbxref=CCDS:CCDS51541.1,GeneID:54403,GenBank:NP_001129732.1,MGI:MGI:1927555;Name=NP_001129732.1;Note=isoform b is encoded by transcript variant 2;gbkey=CDS;gene=Slc4a4;product=electrogenic sodium bicarbonate cotransporter 1 isoform b;protein_id=NP_001129732.1;extra_copy_number=0
CM058245.1	Liftoff	CDS	91661901	91662080	.	+	.	ID=cds-NP_001129732.1;Parent=rna-NM_001136260.1;Dbxref=CCDS:CCDS51541.1,GeneID:54403,GenBank:NP_001129732.1,MGI:MGI:1927555;Name=NP_001129732.1;Note=isoform b is encoded by transcript variant 2;gbkey=CDS;gene=Slc4a4;product=electrogenic sodium bicarbonate cotransporter 1 isoform b;protein_id=NP_001129732.1;extra_copy_number=0
CM058245.1	Liftoff	CDS	91735419	91735554	.	+	.	ID=cds-NP_001129732.1;Parent=rna-NM_001136260.1;Dbxref=CCDS:CCDS51541.1,GeneID:54403,GenBank:NP_001129732.1,MGI:MGI:1927555;Name=NP_001129732.1;Note=isoform b is encoded by transcript variant 2;gbkey=CDS;gene=Slc4a4;product=electrogenic sodium bicarbonate cotransporter 1 isoform b;protein_id=NP_001129732.1;extra_copy_number=0
CM058245.1	Liftoff	CDS	91745577	91745737	.	+	.	ID=cds-NP_001129732.1;Parent=rna-NM_001136260.1;Dbxref=CCDS:CCDS51541.1,GeneID:54403,GenBank:NP_001129732.1,MGI:MGI:1927555;Name=NP_001129732.1;Note=isoform b is encoded by transcript variant 2;gbkey=CDS;gene=Slc4a4;product=electrogenic sodium bicarbonate cotransporter 1 isoform b;protein_id=NP_001129732.1;extra_copy_number=0
CM058245.1	Liftoff	CDS	91753339	91753518	.	+	.	ID=cds-NP_001129732.1;Parent=rna-NM_001136260.1;Dbxref=CCDS:CCDS51541.1,GeneID:54403,GenBank:NP_001129732.1,MGI:MGI:1927555;Name=NP_001129732.1;Note=isoform b is encoded by transcript variant 2;gbkey=CDS;gene=Slc4a4;product=electrogenic sodium bicarbonate cotransporter 1 isoform b;protein_id=NP_001129732.1;extra_copy_number=0
CM058245.1	Liftoff	CDS	91791766	91791842	.	+	.	ID=cds-NP_001129732.1;Parent=rna-NM_001136260.1;Dbxref=CCDS:CCDS51541.1,GeneID:54403,GenBank:NP_001129732.1,MGI:MGI:1927555;Name=NP_001129732.1;Note=isoform b is encoded by transcript variant 2;gbkey=CDS;gene=Slc4a4;product=electrogenic sodium bicarbonate cotransporter 1 isoform b;protein_id=NP_001129732.1;extra_copy_number=0
CM058245.1	Liftoff	CDS	91829535	91829692	.	+	.	ID=cds-NP_001129732.1;Parent=rna-NM_001136260.1;Dbxref=CCDS:CCDS51541.1,GeneID:54403,GenBank:NP_001129732.1,MGI:MGI:1927555;Name=NP_001129732.1;Note=isoform b is encoded by transcript variant 2;gbkey=CDS;gene=Slc4a4;product=electrogenic sodium bicarbonate cotransporter 1 isoform b;protein_id=NP_001129732.1;extra_copy_number=0
CM058245.1	Liftoff	CDS	91836772	91836859	.	+	.	ID=cds-NP_001129732.1;Parent=rna-NM_001136260.1;Dbxref=CCDS:CCDS51541.1,GeneID:54403,GenBank:NP_001129732.1,MGI:MGI:1927555;Name=NP_001129732.1;Note=isoform b is encoded by transcript variant 2;gbkey=CDS;gene=Slc4a4;product=electrogenic sodium bicarbonate cotransporter 1 isoform b;protein_id=NP_001129732.1;extra_copy_number=0
CM058245.1	Liftoff	CDS	91839506	91839660	.	+	.	ID=cds-NP_001129732.1;Parent=rna-NM_001136260.1;Dbxref=CCDS:CCDS51541.1,GeneID:54403,GenBank:NP_001129732.1,MGI:MGI:1927555;Name=NP_001129732.1;Note=isoform b is encoded by transcript variant 2;gbkey=CDS;gene=Slc4a4;product=electrogenic sodium bicarbonate cotransporter 1 isoform b;protein_id=NP_001129732.1;extra_copy_number=0
CM058245.1	Liftoff	CDS	91840292	91840405	.	+	.	ID=cds-NP_001129732.1;Parent=rna-NM_001136260.1;Dbxref=CCDS:CCDS51541.1,GeneID:54403,GenBank:NP_001129732.1,MGI:MGI:1927555;Name=NP_001129732.1;Note=isoform b is encoded by transcript variant 2;gbkey=CDS;gene=Slc4a4;product=electrogenic sodium bicarbonate cotransporter 1 isoform b;protein_id=NP_001129732.1;extra_copy_number=0
CM058245.1	Liftoff	CDS	91842781	91842955	.	+	.	ID=cds-NP_001129732.1;Parent=rna-NM_001136260.1;Dbxref=CCDS:CCDS51541.1,GeneID:54403,GenBank:NP_001129732.1,MGI:MGI:1927555;Name=NP_001129732.1;Note=isoform b is encoded by transcript variant 2;gbkey=CDS;gene=Slc4a4;product=electrogenic sodium bicarbonate cotransporter 1 isoform b;protein_id=NP_001129732.1;extra_copy_number=0
CM058245.1	Liftoff	CDS	91856435	91856568	.	+	.	ID=cds-NP_001129732.1;Parent=rna-NM_001136260.1;Dbxref=CCDS:CCDS51541.1,GeneID:54403,GenBank:NP_001129732.1,MGI:MGI:1927555;Name=NP_001129732.1;Note=isoform b is encoded by transcript variant 2;gbkey=CDS;gene=Slc4a4;product=electrogenic sodium bicarbonate cotransporter 1 isoform b;protein_id=NP_001129732.1;extra_copy_number=0
CM058245.1	Liftoff	CDS	91863474	91863745	.	+	.	ID=cds-NP_001129732.1;Parent=rna-NM_001136260.1;Dbxref=CCDS:CCDS51541.1,GeneID:54403,GenBank:NP_001129732.1,MGI:MGI:1927555;Name=NP_001129732.1;Note=isoform b is encoded by transcript variant 2;gbkey=CDS;gene=Slc4a4;product=electrogenic sodium bicarbonate cotransporter 1 isoform b;protein_id=NP_001129732.1;extra_copy_number=0
CM058245.1	Liftoff	CDS	91877899	91877969	.	+	.	ID=cds-NP_001129732.1;Parent=rna-NM_001136260.1;Dbxref=CCDS:CCDS51541.1,GeneID:54403,GenBank:NP_001129732.1,MGI:MGI:1927555;Name=NP_001129732.1;Note=isoform b is encoded by transcript variant 2;gbkey=CDS;gene=Slc4a4;product=electrogenic sodium bicarbonate cotransporter 1 isoform b;protein_id=NP_001129732.1;extra_copy_number=0
CM058245.1	Liftoff	CDS	91886803	91886994	.	+	.	ID=cds-NP_001129732.1;Parent=rna-NM_001136260.1;Dbxref=CCDS:CCDS51541.1,GeneID:54403,GenBank:NP_001129732.1,MGI:MGI:1927555;Name=NP_001129732.1;Note=isoform b is encoded by transcript variant 2;gbkey=CDS;gene=Slc4a4;product=electrogenic sodium bicarbonate cotransporter 1 isoform b;protein_id=NP_001129732.1;extra_copy_number=0
CM058245.1	Liftoff	CDS	91904800	91904913	.	+	.	ID=cds-NP_001129732.1;Parent=rna-NM_001136260.1;Dbxref=CCDS:CCDS51541.1,GeneID:54403,GenBank:NP_001129732.1,MGI:MGI:1927555;Name=NP_001129732.1;Note=isoform b is encoded by transcript variant 2;gbkey=CDS;gene=Slc4a4;product=electrogenic sodium bicarbonate cotransporter 1 isoform b;protein_id=NP_001129732.1;extra_copy_number=0
CM058245.1	Liftoff	CDS	91906806	91906967	.	+	.	ID=cds-NP_001129732.1;Parent=rna-NM_001136260.1;Dbxref=CCDS:CCDS51541.1,GeneID:54403,GenBank:NP_001129732.1,MGI:MGI:1927555;Name=NP_001129732.1;Note=isoform b is encoded by transcript variant 2;gbkey=CDS;gene=Slc4a4;product=electrogenic sodium bicarbonate cotransporter 1 isoform b;protein_id=NP_001129732.1;extra_copy_number=0
CM058245.1	Liftoff	CDS	91921625	91921803	.	+	.	ID=cds-NP_001129732.1;Parent=rna-NM_001136260.1;Dbxref=CCDS:CCDS51541.1,GeneID:54403,GenBank:NP_001129732.1,MGI:MGI:1927555;Name=NP_001129732.1;Note=isoform b is encoded by transcript variant 2;gbkey=CDS;gene=Slc4a4;product=electrogenic sodium bicarbonate cotransporter 1 isoform b;protein_id=NP_001129732.1;extra_copy_number=0
CM058245.1	Liftoff	CDS	91922872	91922944	.	+	.	ID=cds-NP_001129732.1;Parent=rna-NM_001136260.1;Dbxref=CCDS:CCDS51541.1,GeneID:54403,GenBank:NP_001129732.1,MGI:MGI:1927555;Name=NP_001129732.1;Note=isoform b is encoded by transcript variant 2;gbkey=CDS;gene=Slc4a4;product=electrogenic sodium bicarbonate cotransporter 1 isoform b;protein_id=NP_001129732.1;extra_copy_number=0
CM058245.1	Liftoff	CDS	91930351	91930419	.	+	.	ID=cds-NP_001129732.1;Parent=rna-NM_001136260.1;Dbxref=CCDS:CCDS51541.1,GeneID:54403,GenBank:NP_001129732.1,MGI:MGI:1927555;Name=NP_001129732.1;Note=isoform b is encoded by transcript variant 2;gbkey=CDS;gene=Slc4a4;product=electrogenic sodium bicarbonate cotransporter 1 isoform b;protein_id=NP_001129732.1;extra_copy_number=0
CM058245.1	Liftoff	CDS	91932955	91933128	.	+	.	ID=cds-NP_001129732.1;Parent=rna-NM_001136260.1;Dbxref=CCDS:CCDS51541.1,GeneID:54403,GenBank:NP_001129732.1,MGI:MGI:1927555;Name=NP_001129732.1;Note=isoform b is encoded by transcript variant 2;gbkey=CDS;gene=Slc4a4;product=electrogenic sodium bicarbonate cotransporter 1 isoform b;protein_id=NP_001129732.1;extra_copy_number=0
CM058245.1	Liftoff	CDS	91935981	91936142	.	+	.	ID=cds-NP_001129732.1;Parent=rna-NM_001136260.1;Dbxref=CCDS:CCDS51541.1,GeneID:54403,GenBank:NP_001129732.1,MGI:MGI:1927555;Name=NP_001129732.1;Note=isoform b is encoded by transcript variant 2;gbkey=CDS;gene=Slc4a4;product=electrogenic sodium bicarbonate cotransporter 1 isoform b;protein_id=NP_001129732.1;extra_copy_number=0
CM058245.1	Liftoff	CDS	91941936	91942015	.	+	.	ID=cds-NP_001129732.1;Parent=rna-NM_001136260.1;Dbxref=CCDS:CCDS51541.1,GeneID:54403,GenBank:NP_001129732.1,MGI:MGI:1927555;Name=NP_001129732.1;Note=isoform b is encoded by transcript variant 2;gbkey=CDS;gene=Slc4a4;product=electrogenic sodium bicarbonate cotransporter 1 isoform b;protein_id=NP_001129732.1;extra_copy_number=0
CM058245.1	Liftoff	CDS	91942646	91942751	.	+	.	ID=cds-NP_001129732.1;Parent=rna-NM_001136260.1;Dbxref=CCDS:CCDS51541.1,GeneID:54403,GenBank:NP_001129732.1,MGI:MGI:1927555;Name=NP_001129732.1;Note=isoform b is encoded by transcript variant 2;gbkey=CDS;gene=Slc4a4;product=electrogenic sodium bicarbonate cotransporter 1 isoform b;protein_id=NP_001129732.1;extra_copy_number=0
CM058245.1	Liftoff	mRNA	91594349	91946795	.	+	.	ID=rna-NM_001197147.1;Parent=gene-Slc4a4;Dbxref=GeneID:54403,GenBank:NM_001197147.1,MGI:MGI:1927555;Name=NM_001197147.1;gbkey=mRNA;gene=Slc4a4;product=solute carrier family 4 (anion exchanger)%2C member 4%2C transcript variant 3;transcript_id=NM_001197147.1;matches_ref_protein=True;valid_ORF=True;extra_copy_number=0
CM058245.1	Liftoff	exon	91594349	91594413	.	+	.	ID=exon-NM_001197147.1-1;Parent=rna-NM_001197147.1;Dbxref=GeneID:54403,GenBank:NM_001197147.1,MGI:MGI:1927555;gbkey=mRNA;gene=Slc4a4;product=solute carrier family 4 (anion exchanger)%2C member 4%2C transcript variant 3;transcript_id=NM_001197147.1;extra_copy_number=0
CM058245.1	Liftoff	exon	91641856	91641929	.	+	.	ID=exon-NM_001197147.1-2;Parent=rna-NM_001197147.1;Dbxref=GeneID:54403,GenBank:NM_001197147.1,MGI:MGI:1927555;gbkey=mRNA;gene=Slc4a4;product=solute carrier family 4 (anion exchanger)%2C member 4%2C transcript variant 3;transcript_id=NM_001197147.1;extra_copy_number=0
CM058245.1	Liftoff	exon	91661901	91662080	.	+	.	ID=exon-NM_001197147.1-3;Parent=rna-NM_001197147.1;Dbxref=GeneID:54403,GenBank:NM_001197147.1,MGI:MGI:1927555;gbkey=mRNA;gene=Slc4a4;product=solute carrier family 4 (anion exchanger)%2C member 4%2C transcript variant 3;transcript_id=NM_001197147.1;extra_copy_number=0
CM058245.1	Liftoff	exon	91735419	91735554	.	+	.	ID=exon-NM_001197147.1-4;Parent=rna-NM_001197147.1;Dbxref=GeneID:54403,GenBank:NM_001197147.1,MGI:MGI:1927555;gbkey=mRNA;gene=Slc4a4;product=solute carrier family 4 (anion exchanger)%2C member 4%2C transcript variant 3;transcript_id=NM_001197147.1;extra_copy_number=0
CM058245.1	Liftoff	exon	91745577	91745737	.	+	.	ID=exon-NM_001197147.1-5;Parent=rna-NM_001197147.1;Dbxref=GeneID:54403,GenBank:NM_001197147.1,MGI:MGI:1927555;gbkey=mRNA;gene=Slc4a4;product=solute carrier family 4 (anion exchanger)%2C member 4%2C transcript variant 3;transcript_id=NM_001197147.1;extra_copy_number=0
CM058245.1	Liftoff	exon	91753339	91753491	.	+	.	ID=exon-NM_001197147.1-6;Parent=rna-NM_001197147.1;Dbxref=GeneID:54403,GenBank:NM_001197147.1,MGI:MGI:1927555;gbkey=mRNA;gene=Slc4a4;product=solute carrier family 4 (anion exchanger)%2C member 4%2C transcript variant 3;transcript_id=NM_001197147.1;extra_copy_number=0
CM058245.1	Liftoff	exon	91791766	91791842	.	+	.	ID=exon-NM_001197147.1-7;Parent=rna-NM_001197147.1;Dbxref=GeneID:54403,GenBank:NM_001197147.1,MGI:MGI:1927555;gbkey=mRNA;gene=Slc4a4;product=solute carrier family 4 (anion exchanger)%2C member 4%2C transcript variant 3;transcript_id=NM_001197147.1;extra_copy_number=0
CM058245.1	Liftoff	exon	91829535	91829692	.	+	.	ID=exon-NM_001197147.1-8;Parent=rna-NM_001197147.1;Dbxref=GeneID:54403,GenBank:NM_001197147.1,MGI:MGI:1927555;gbkey=mRNA;gene=Slc4a4;product=solute carrier family 4 (anion exchanger)%2C member 4%2C transcript variant 3;transcript_id=NM_001197147.1;extra_copy_number=0
CM058245.1	Liftoff	exon	91836772	91836859	.	+	.	ID=exon-NM_001197147.1-9;Parent=rna-NM_001197147.1;Dbxref=GeneID:54403,GenBank:NM_001197147.1,MGI:MGI:1927555;gbkey=mRNA;gene=Slc4a4;product=solute carrier family 4 (anion exchanger)%2C member 4%2C transcript variant 3;transcript_id=NM_001197147.1;extra_copy_number=0
CM058245.1	Liftoff	exon	91839506	91839660	.	+	.	ID=exon-NM_001197147.1-10;Parent=rna-NM_001197147.1;Dbxref=GeneID:54403,GenBank:NM_001197147.1,MGI:MGI:1927555;gbkey=mRNA;gene=Slc4a4;product=solute carrier family 4 (anion exchanger)%2C member 4%2C transcript variant 3;transcript_id=NM_001197147.1;extra_copy_number=0
CM058245.1	Liftoff	exon	91840292	91840405	.	+	.	ID=exon-NM_001197147.1-11;Parent=rna-NM_001197147.1;Dbxref=GeneID:54403,GenBank:NM_001197147.1,MGI:MGI:1927555;gbkey=mRNA;gene=Slc4a4;product=solute carrier family 4 (anion exchanger)%2C member 4%2C transcript variant 3;transcript_id=NM_001197147.1;extra_copy_number=0
CM058245.1	Liftoff	exon	91842781	91842955	.	+	.	ID=exon-NM_001197147.1-12;Parent=rna-NM_001197147.1;Dbxref=GeneID:54403,GenBank:NM_001197147.1,MGI:MGI:1927555;gbkey=mRNA;gene=Slc4a4;product=solute carrier family 4 (anion exchanger)%2C member 4%2C transcript variant 3;transcript_id=NM_001197147.1;extra_copy_number=0
CM058245.1	Liftoff	exon	91856435	91856568	.	+	.	ID=exon-NM_001197147.1-13;Parent=rna-NM_001197147.1;Dbxref=GeneID:54403,GenBank:NM_001197147.1,MGI:MGI:1927555;gbkey=mRNA;gene=Slc4a4;product=solute carrier family 4 (anion exchanger)%2C member 4%2C transcript variant 3;transcript_id=NM_001197147.1;extra_copy_number=0
CM058245.1	Liftoff	exon	91863474	91863745	.	+	.	ID=exon-NM_001197147.1-14;Parent=rna-NM_001197147.1;Dbxref=GeneID:54403,GenBank:NM_001197147.1,MGI:MGI:1927555;gbkey=mRNA;gene=Slc4a4;product=solute carrier family 4 (anion exchanger)%2C member 4%2C transcript variant 3;transcript_id=NM_001197147.1;extra_copy_number=0
CM058245.1	Liftoff	exon	91877899	91877969	.	+	.	ID=exon-NM_001197147.1-15;Parent=rna-NM_001197147.1;Dbxref=GeneID:54403,GenBank:NM_001197147.1,MGI:MGI:1927555;gbkey=mRNA;gene=Slc4a4;product=solute carrier family 4 (anion exchanger)%2C member 4%2C transcript variant 3;transcript_id=NM_001197147.1;extra_copy_number=0
CM058245.1	Liftoff	exon	91886803	91886994	.	+	.	ID=exon-NM_001197147.1-16;Parent=rna-NM_001197147.1;Dbxref=GeneID:54403,GenBank:NM_001197147.1,MGI:MGI:1927555;gbkey=mRNA;gene=Slc4a4;product=solute carrier family 4 (anion exchanger)%2C member 4%2C transcript variant 3;transcript_id=NM_001197147.1;extra_copy_number=0
CM058245.1	Liftoff	exon	91904800	91904913	.	+	.	ID=exon-NM_001197147.1-17;Parent=rna-NM_001197147.1;Dbxref=GeneID:54403,GenBank:NM_001197147.1,MGI:MGI:1927555;gbkey=mRNA;gene=Slc4a4;product=solute carrier family 4 (anion exchanger)%2C member 4%2C transcript variant 3;transcript_id=NM_001197147.1;extra_copy_number=0
CM058245.1	Liftoff	exon	91906806	91906967	.	+	.	ID=exon-NM_001197147.1-18;Parent=rna-NM_001197147.1;Dbxref=GeneID:54403,GenBank:NM_001197147.1,MGI:MGI:1927555;gbkey=mRNA;gene=Slc4a4;product=solute carrier family 4 (anion exchanger)%2C member 4%2C transcript variant 3;transcript_id=NM_001197147.1;extra_copy_number=0
CM058245.1	Liftoff	exon	91921625	91921803	.	+	.	ID=exon-NM_001197147.1-19;Parent=rna-NM_001197147.1;Dbxref=GeneID:54403,GenBank:NM_001197147.1,MGI:MGI:1927555;gbkey=mRNA;gene=Slc4a4;product=solute carrier family 4 (anion exchanger)%2C member 4%2C transcript variant 3;transcript_id=NM_001197147.1;extra_copy_number=0
CM058245.1	Liftoff	exon	91922872	91922944	.	+	.	ID=exon-NM_001197147.1-20;Parent=rna-NM_001197147.1;Dbxref=GeneID:54403,GenBank:NM_001197147.1,MGI:MGI:1927555;gbkey=mRNA;gene=Slc4a4;product=solute carrier family 4 (anion exchanger)%2C member 4%2C transcript variant 3;transcript_id=NM_001197147.1;extra_copy_number=0
CM058245.1	Liftoff	exon	91930351	91930419	.	+	.	ID=exon-NM_001197147.1-21;Parent=rna-NM_001197147.1;Dbxref=GeneID:54403,GenBank:NM_001197147.1,MGI:MGI:1927555;gbkey=mRNA;gene=Slc4a4;product=solute carrier family 4 (anion exchanger)%2C member 4%2C transcript variant 3;transcript_id=NM_001197147.1;extra_copy_number=0
CM058245.1	Liftoff	exon	91932955	91933128	.	+	.	ID=exon-NM_001197147.1-22;Parent=rna-NM_001197147.1;Dbxref=GeneID:54403,GenBank:NM_001197147.1,MGI:MGI:1927555;gbkey=mRNA;gene=Slc4a4;product=solute carrier family 4 (anion exchanger)%2C member 4%2C transcript variant 3;transcript_id=NM_001197147.1;extra_copy_number=0
CM058245.1	Liftoff	exon	91935981	91936142	.	+	.	ID=exon-NM_001197147.1-23;Parent=rna-NM_001197147.1;Dbxref=GeneID:54403,GenBank:NM_001197147.1,MGI:MGI:1927555;gbkey=mRNA;gene=Slc4a4;product=solute carrier family 4 (anion exchanger)%2C member 4%2C transcript variant 3;transcript_id=NM_001197147.1;extra_copy_number=0
CM058245.1	Liftoff	exon	91939919	91940015	.	+	.	ID=exon-NM_001197147.1-24;Parent=rna-NM_001197147.1;Dbxref=GeneID:54403,GenBank:NM_001197147.1,MGI:MGI:1927555;gbkey=mRNA;gene=Slc4a4;product=solute carrier family 4 (anion exchanger)%2C member 4%2C transcript variant 3;transcript_id=NM_001197147.1;extra_copy_number=0
CM058245.1	Liftoff	exon	91941936	91942015	.	+	.	ID=exon-NM_001197147.1-25;Parent=rna-NM_001197147.1;Dbxref=GeneID:54403,GenBank:NM_001197147.1,MGI:MGI:1927555;gbkey=mRNA;gene=Slc4a4;product=solute carrier family 4 (anion exchanger)%2C member 4%2C transcript variant 3;transcript_id=NM_001197147.1;extra_copy_number=0
CM058245.1	Liftoff	exon	91942646	91946795	.	+	.	ID=exon-NM_001197147.1-26;Parent=rna-NM_001197147.1;Dbxref=GeneID:54403,GenBank:NM_001197147.1,MGI:MGI:1927555;gbkey=mRNA;gene=Slc4a4;product=solute carrier family 4 (anion exchanger)%2C member 4%2C transcript variant 3;transcript_id=NM_001197147.1;extra_copy_number=0
CM058245.1	Liftoff	CDS	91641857	91641929	.	+	.	ID=cds-NP_001184076.1;Parent=rna-NM_001197147.1;Dbxref=CCDS:CCDS57352.1,GeneID:54403,GenBank:NP_001184076.1,MGI:MGI:1927555;Name=NP_001184076.1;Note=isoform c is encoded by transcript variant 3;gbkey=CDS;gene=Slc4a4;product=electrogenic sodium bicarbonate cotransporter 1 isoform c;protein_id=NP_001184076.1;extra_copy_number=0
CM058245.1	Liftoff	CDS	91661901	91662080	.	+	.	ID=cds-NP_001184076.1;Parent=rna-NM_001197147.1;Dbxref=CCDS:CCDS57352.1,GeneID:54403,GenBank:NP_001184076.1,MGI:MGI:1927555;Name=NP_001184076.1;Note=isoform c is encoded by transcript variant 3;gbkey=CDS;gene=Slc4a4;product=electrogenic sodium bicarbonate cotransporter 1 isoform c;protein_id=NP_001184076.1;extra_copy_number=0
CM058245.1	Liftoff	CDS	91735419	91735554	.	+	.	ID=cds-NP_001184076.1;Parent=rna-NM_001197147.1;Dbxref=CCDS:CCDS57352.1,GeneID:54403,GenBank:NP_001184076.1,MGI:MGI:1927555;Name=NP_001184076.1;Note=isoform c is encoded by transcript variant 3;gbkey=CDS;gene=Slc4a4;product=electrogenic sodium bicarbonate cotransporter 1 isoform c;protein_id=NP_001184076.1;extra_copy_number=0
CM058245.1	Liftoff	CDS	91745577	91745737	.	+	.	ID=cds-NP_001184076.1;Parent=rna-NM_001197147.1;Dbxref=CCDS:CCDS57352.1,GeneID:54403,GenBank:NP_001184076.1,MGI:MGI:1927555;Name=NP_001184076.1;Note=isoform c is encoded by transcript variant 3;gbkey=CDS;gene=Slc4a4;product=electrogenic sodium bicarbonate cotransporter 1 isoform c;protein_id=NP_001184076.1;extra_copy_number=0
CM058245.1	Liftoff	CDS	91753339	91753491	.	+	.	ID=cds-NP_001184076.1;Parent=rna-NM_001197147.1;Dbxref=CCDS:CCDS57352.1,GeneID:54403,GenBank:NP_001184076.1,MGI:MGI:1927555;Name=NP_001184076.1;Note=isoform c is encoded by transcript variant 3;gbkey=CDS;gene=Slc4a4;product=electrogenic sodium bicarbonate cotransporter 1 isoform c;protein_id=NP_001184076.1;extra_copy_number=0
CM058245.1	Liftoff	CDS	91791766	91791842	.	+	.	ID=cds-NP_001184076.1;Parent=rna-NM_001197147.1;Dbxref=CCDS:CCDS57352.1,GeneID:54403,GenBank:NP_001184076.1,MGI:MGI:1927555;Name=NP_001184076.1;Note=isoform c is encoded by transcript variant 3;gbkey=CDS;gene=Slc4a4;product=electrogenic sodium bicarbonate cotransporter 1 isoform c;protein_id=NP_001184076.1;extra_copy_number=0
CM058245.1	Liftoff	CDS	91829535	91829692	.	+	.	ID=cds-NP_001184076.1;Parent=rna-NM_001197147.1;Dbxref=CCDS:CCDS57352.1,GeneID:54403,GenBank:NP_001184076.1,MGI:MGI:1927555;Name=NP_001184076.1;Note=isoform c is encoded by transcript variant 3;gbkey=CDS;gene=Slc4a4;product=electrogenic sodium bicarbonate cotransporter 1 isoform c;protein_id=NP_001184076.1;extra_copy_number=0
CM058245.1	Liftoff	CDS	91836772	91836859	.	+	.	ID=cds-NP_001184076.1;Parent=rna-NM_001197147.1;Dbxref=CCDS:CCDS57352.1,GeneID:54403,GenBank:NP_001184076.1,MGI:MGI:1927555;Name=NP_001184076.1;Note=isoform c is encoded by transcript variant 3;gbkey=CDS;gene=Slc4a4;product=electrogenic sodium bicarbonate cotransporter 1 isoform c;protein_id=NP_001184076.1;extra_copy_number=0
CM058245.1	Liftoff	CDS	91839506	91839660	.	+	.	ID=cds-NP_001184076.1;Parent=rna-NM_001197147.1;Dbxref=CCDS:CCDS57352.1,GeneID:54403,GenBank:NP_001184076.1,MGI:MGI:1927555;Name=NP_001184076.1;Note=isoform c is encoded by transcript variant 3;gbkey=CDS;gene=Slc4a4;product=electrogenic sodium bicarbonate cotransporter 1 isoform c;protein_id=NP_001184076.1;extra_copy_number=0
CM058245.1	Liftoff	CDS	91840292	91840405	.	+	.	ID=cds-NP_001184076.1;Parent=rna-NM_001197147.1;Dbxref=CCDS:CCDS57352.1,GeneID:54403,GenBank:NP_001184076.1,MGI:MGI:1927555;Name=NP_001184076.1;Note=isoform c is encoded by transcript variant 3;gbkey=CDS;gene=Slc4a4;product=electrogenic sodium bicarbonate cotransporter 1 isoform c;protein_id=NP_001184076.1;extra_copy_number=0
CM058245.1	Liftoff	CDS	91842781	91842955	.	+	.	ID=cds-NP_001184076.1;Parent=rna-NM_001197147.1;Dbxref=CCDS:CCDS57352.1,GeneID:54403,GenBank:NP_001184076.1,MGI:MGI:1927555;Name=NP_001184076.1;Note=isoform c is encoded by transcript variant 3;gbkey=CDS;gene=Slc4a4;product=electrogenic sodium bicarbonate cotransporter 1 isoform c;protein_id=NP_001184076.1;extra_copy_number=0
CM058245.1	Liftoff	CDS	91856435	91856568	.	+	.	ID=cds-NP_001184076.1;Parent=rna-NM_001197147.1;Dbxref=CCDS:CCDS57352.1,GeneID:54403,GenBank:NP_001184076.1,MGI:MGI:1927555;Name=NP_001184076.1;Note=isoform c is encoded by transcript variant 3;gbkey=CDS;gene=Slc4a4;product=electrogenic sodium bicarbonate cotransporter 1 isoform c;protein_id=NP_001184076.1;extra_copy_number=0
CM058245.1	Liftoff	CDS	91863474	91863745	.	+	.	ID=cds-NP_001184076.1;Parent=rna-NM_001197147.1;Dbxref=CCDS:CCDS57352.1,GeneID:54403,GenBank:NP_001184076.1,MGI:MGI:1927555;Name=NP_001184076.1;Note=isoform c is encoded by transcript variant 3;gbkey=CDS;gene=Slc4a4;product=electrogenic sodium bicarbonate cotransporter 1 isoform c;protein_id=NP_001184076.1;extra_copy_number=0
CM058245.1	Liftoff	CDS	91877899	91877969	.	+	.	ID=cds-NP_001184076.1;Parent=rna-NM_001197147.1;Dbxref=CCDS:CCDS57352.1,GeneID:54403,GenBank:NP_001184076.1,MGI:MGI:1927555;Name=NP_001184076.1;Note=isoform c is encoded by transcript variant 3;gbkey=CDS;gene=Slc4a4;product=electrogenic sodium bicarbonate cotransporter 1 isoform c;protein_id=NP_001184076.1;extra_copy_number=0
CM058245.1	Liftoff	CDS	91886803	91886994	.	+	.	ID=cds-NP_001184076.1;Parent=rna-NM_001197147.1;Dbxref=CCDS:CCDS57352.1,GeneID:54403,GenBank:NP_001184076.1,MGI:MGI:1927555;Name=NP_001184076.1;Note=isoform c is encoded by transcript variant 3;gbkey=CDS;gene=Slc4a4;product=electrogenic sodium bicarbonate cotransporter 1 isoform c;protein_id=NP_001184076.1;extra_copy_number=0
CM058245.1	Liftoff	CDS	91904800	91904913	.	+	.	ID=cds-NP_001184076.1;Parent=rna-NM_001197147.1;Dbxref=CCDS:CCDS57352.1,GeneID:54403,GenBank:NP_001184076.1,MGI:MGI:1927555;Name=NP_001184076.1;Note=isoform c is encoded by transcript variant 3;gbkey=CDS;gene=Slc4a4;product=electrogenic sodium bicarbonate cotransporter 1 isoform c;protein_id=NP_001184076.1;extra_copy_number=0
CM058245.1	Liftoff	CDS	91906806	91906967	.	+	.	ID=cds-NP_001184076.1;Parent=rna-NM_001197147.1;Dbxref=CCDS:CCDS57352.1,GeneID:54403,GenBank:NP_001184076.1,MGI:MGI:1927555;Name=NP_001184076.1;Note=isoform c is encoded by transcript variant 3;gbkey=CDS;gene=Slc4a4;product=electrogenic sodium bicarbonate cotransporter 1 isoform c;protein_id=NP_001184076.1;extra_copy_number=0
CM058245.1	Liftoff	CDS	91921625	91921803	.	+	.	ID=cds-NP_001184076.1;Parent=rna-NM_001197147.1;Dbxref=CCDS:CCDS57352.1,GeneID:54403,GenBank:NP_001184076.1,MGI:MGI:1927555;Name=NP_001184076.1;Note=isoform c is encoded by transcript variant 3;gbkey=CDS;gene=Slc4a4;product=electrogenic sodium bicarbonate cotransporter 1 isoform c;protein_id=NP_001184076.1;extra_copy_number=0
CM058245.1	Liftoff	CDS	91922872	91922944	.	+	.	ID=cds-NP_001184076.1;Parent=rna-NM_001197147.1;Dbxref=CCDS:CCDS57352.1,GeneID:54403,GenBank:NP_001184076.1,MGI:MGI:1927555;Name=NP_001184076.1;Note=isoform c is encoded by transcript variant 3;gbkey=CDS;gene=Slc4a4;product=electrogenic sodium bicarbonate cotransporter 1 isoform c;protein_id=NP_001184076.1;extra_copy_number=0
CM058245.1	Liftoff	CDS	91930351	91930419	.	+	.	ID=cds-NP_001184076.1;Parent=rna-NM_001197147.1;Dbxref=CCDS:CCDS57352.1,GeneID:54403,GenBank:NP_001184076.1,MGI:MGI:1927555;Name=NP_001184076.1;Note=isoform c is encoded by transcript variant 3;gbkey=CDS;gene=Slc4a4;product=electrogenic sodium bicarbonate cotransporter 1 isoform c;protein_id=NP_001184076.1;extra_copy_number=0
CM058245.1	Liftoff	CDS	91932955	91933128	.	+	.	ID=cds-NP_001184076.1;Parent=rna-NM_001197147.1;Dbxref=CCDS:CCDS57352.1,GeneID:54403,GenBank:NP_001184076.1,MGI:MGI:1927555;Name=NP_001184076.1;Note=isoform c is encoded by transcript variant 3;gbkey=CDS;gene=Slc4a4;product=electrogenic sodium bicarbonate cotransporter 1 isoform c;protein_id=NP_001184076.1;extra_copy_number=0
CM058245.1	Liftoff	CDS	91935981	91936142	.	+	.	ID=cds-NP_001184076.1;Parent=rna-NM_001197147.1;Dbxref=CCDS:CCDS57352.1,GeneID:54403,GenBank:NP_001184076.1,MGI:MGI:1927555;Name=NP_001184076.1;Note=isoform c is encoded by transcript variant 3;gbkey=CDS;gene=Slc4a4;product=electrogenic sodium bicarbonate cotransporter 1 isoform c;protein_id=NP_001184076.1;extra_copy_number=0
CM058245.1	Liftoff	CDS	91939919	91940015	.	+	.	ID=cds-NP_001184076.1;Parent=rna-NM_001197147.1;Dbxref=CCDS:CCDS57352.1,GeneID:54403,GenBank:NP_001184076.1,MGI:MGI:1927555;Name=NP_001184076.1;Note=isoform c is encoded by transcript variant 3;gbkey=CDS;gene=Slc4a4;product=electrogenic sodium bicarbonate cotransporter 1 isoform c;protein_id=NP_001184076.1;extra_copy_number=0
CM058245.1	Liftoff	CDS	91941936	91941979	.	+	.	ID=cds-NP_001184076.1;Parent=rna-NM_001197147.1;Dbxref=CCDS:CCDS57352.1,GeneID:54403,GenBank:NP_001184076.1,MGI:MGI:1927555;Name=NP_001184076.1;Note=isoform c is encoded by transcript variant 3;gbkey=CDS;gene=Slc4a4;product=electrogenic sodium bicarbonate cotransporter 1 isoform c;protein_id=NP_001184076.1;extra_copy_number=0
CM058245.1	Liftoff	mRNA	91594349	91946795	.	+	.	ID=rna-NM_001359211.1;Parent=gene-Slc4a4;Dbxref=GeneID:54403,GenBank:NM_001359211.1,MGI:MGI:1927555;Name=NM_001359211.1;gbkey=mRNA;gene=Slc4a4;product=solute carrier family 4 (anion exchanger)%2C member 4%2C transcript variant 4;tag=RefSeq Select;transcript_id=NM_001359211.1;matches_ref_protein=True;valid_ORF=True;extra_copy_number=0
CM058245.1	Liftoff	exon	91594349	91594413	.	+	.	ID=exon-NM_001359211.1-1;Parent=rna-NM_001359211.1;Dbxref=GeneID:54403,GenBank:NM_001359211.1,MGI:MGI:1927555;gbkey=mRNA;gene=Slc4a4;product=solute carrier family 4 (anion exchanger)%2C member 4%2C transcript variant 4;tag=RefSeq Select;transcript_id=NM_001359211.1;extra_copy_number=0
CM058245.1	Liftoff	exon	91641856	91641929	.	+	.	ID=exon-NM_001359211.1-2;Parent=rna-NM_001359211.1;Dbxref=GeneID:54403,GenBank:NM_001359211.1,MGI:MGI:1927555;gbkey=mRNA;gene=Slc4a4;product=solute carrier family 4 (anion exchanger)%2C member 4%2C transcript variant 4;tag=RefSeq Select;transcript_id=NM_001359211.1;extra_copy_number=0
CM058245.1	Liftoff	exon	91661901	91662080	.	+	.	ID=exon-NM_001359211.1-3;Parent=rna-NM_001359211.1;Dbxref=GeneID:54403,GenBank:NM_001359211.1,MGI:MGI:1927555;gbkey=mRNA;gene=Slc4a4;product=solute carrier family 4 (anion exchanger)%2C member 4%2C transcript variant 4;tag=RefSeq Select;transcript_id=NM_001359211.1;extra_copy_number=0
CM058245.1	Liftoff	exon	91735419	91735554	.	+	.	ID=exon-NM_001359211.1-4;Parent=rna-NM_001359211.1;Dbxref=GeneID:54403,GenBank:NM_001359211.1,MGI:MGI:1927555;gbkey=mRNA;gene=Slc4a4;product=solute carrier family 4 (anion exchanger)%2C member 4%2C transcript variant 4;tag=RefSeq Select;transcript_id=NM_001359211.1;extra_copy_number=0
CM058245.1	Liftoff	exon	91745577	91745737	.	+	.	ID=exon-NM_001359211.1-5;Parent=rna-NM_001359211.1;Dbxref=GeneID:54403,GenBank:NM_001359211.1,MGI:MGI:1927555;gbkey=mRNA;gene=Slc4a4;product=solute carrier family 4 (anion exchanger)%2C member 4%2C transcript variant 4;tag=RefSeq Select;transcript_id=NM_001359211.1;extra_copy_number=0
CM058245.1	Liftoff	exon	91753339	91753518	.	+	.	ID=exon-NM_001359211.1-6;Parent=rna-NM_001359211.1;Dbxref=GeneID:54403,GenBank:NM_001359211.1,MGI:MGI:1927555;gbkey=mRNA;gene=Slc4a4;product=solute carrier family 4 (anion exchanger)%2C member 4%2C transcript variant 4;tag=RefSeq Select;transcript_id=NM_001359211.1;extra_copy_number=0
CM058245.1	Liftoff	exon	91765071	91765166	.	+	.	ID=exon-NM_001359211.1-7;Parent=rna-NM_001359211.1;Dbxref=GeneID:54403,GenBank:NM_001359211.1,MGI:MGI:1927555;gbkey=mRNA;gene=Slc4a4;product=solute carrier family 4 (anion exchanger)%2C member 4%2C transcript variant 4;tag=RefSeq Select;transcript_id=NM_001359211.1;extra_copy_number=0
CM058245.1	Liftoff	exon	91791766	91791842	.	+	.	ID=exon-NM_001359211.1-8;Parent=rna-NM_001359211.1;Dbxref=GeneID:54403,GenBank:NM_001359211.1,MGI:MGI:1927555;gbkey=mRNA;gene=Slc4a4;product=solute carrier family 4 (anion exchanger)%2C member 4%2C transcript variant 4;tag=RefSeq Select;transcript_id=NM_001359211.1;extra_copy_number=0
CM058245.1	Liftoff	exon	91829535	91829692	.	+	.	ID=exon-NM_001359211.1-9;Parent=rna-NM_001359211.1;Dbxref=GeneID:54403,GenBank:NM_001359211.1,MGI:MGI:1927555;gbkey=mRNA;gene=Slc4a4;product=solute carrier family 4 (anion exchanger)%2C member 4%2C transcript variant 4;tag=RefSeq Select;transcript_id=NM_001359211.1;extra_copy_number=0
CM058245.1	Liftoff	exon	91836772	91836859	.	+	.	ID=exon-NM_001359211.1-10;Parent=rna-NM_001359211.1;Dbxref=GeneID:54403,GenBank:NM_001359211.1,MGI:MGI:1927555;gbkey=mRNA;gene=Slc4a4;product=solute carrier family 4 (anion exchanger)%2C member 4%2C transcript variant 4;tag=RefSeq Select;transcript_id=NM_001359211.1;extra_copy_number=0
CM058245.1	Liftoff	exon	91839506	91839660	.	+	.	ID=exon-NM_001359211.1-11;Parent=rna-NM_001359211.1;Dbxref=GeneID:54403,GenBank:NM_001359211.1,MGI:MGI:1927555;gbkey=mRNA;gene=Slc4a4;product=solute carrier family 4 (anion exchanger)%2C member 4%2C transcript variant 4;tag=RefSeq Select;transcript_id=NM_001359211.1;extra_copy_number=0
CM058245.1	Liftoff	exon	91840292	91840405	.	+	.	ID=exon-NM_001359211.1-12;Parent=rna-NM_001359211.1;Dbxref=GeneID:54403,GenBank:NM_001359211.1,MGI:MGI:1927555;gbkey=mRNA;gene=Slc4a4;product=solute carrier family 4 (anion exchanger)%2C member 4%2C transcript variant 4;tag=RefSeq Select;transcript_id=NM_001359211.1;extra_copy_number=0
CM058245.1	Liftoff	exon	91842781	91842955	.	+	.	ID=exon-NM_001359211.1-13;Parent=rna-NM_001359211.1;Dbxref=GeneID:54403,GenBank:NM_001359211.1,MGI:MGI:1927555;gbkey=mRNA;gene=Slc4a4;product=solute carrier family 4 (anion exchanger)%2C member 4%2C transcript variant 4;tag=RefSeq Select;transcript_id=NM_001359211.1;extra_copy_number=0
CM058245.1	Liftoff	exon	91856435	91856568	.	+	.	ID=exon-NM_001359211.1-14;Parent=rna-NM_001359211.1;Dbxref=GeneID:54403,GenBank:NM_001359211.1,MGI:MGI:1927555;gbkey=mRNA;gene=Slc4a4;product=solute carrier family 4 (anion exchanger)%2C member 4%2C transcript variant 4;tag=RefSeq Select;transcript_id=NM_001359211.1;extra_copy_number=0
CM058245.1	Liftoff	exon	91863474	91863745	.	+	.	ID=exon-NM_001359211.1-15;Parent=rna-NM_001359211.1;Dbxref=GeneID:54403,GenBank:NM_001359211.1,MGI:MGI:1927555;gbkey=mRNA;gene=Slc4a4;product=solute carrier family 4 (anion exchanger)%2C member 4%2C transcript variant 4;tag=RefSeq Select;transcript_id=NM_001359211.1;extra_copy_number=0
CM058245.1	Liftoff	exon	91877899	91877969	.	+	.	ID=exon-NM_001359211.1-16;Parent=rna-NM_001359211.1;Dbxref=GeneID:54403,GenBank:NM_001359211.1,MGI:MGI:1927555;gbkey=mRNA;gene=Slc4a4;product=solute carrier family 4 (anion exchanger)%2C member 4%2C transcript variant 4;tag=RefSeq Select;transcript_id=NM_001359211.1;extra_copy_number=0
CM058245.1	Liftoff	exon	91886803	91886994	.	+	.	ID=exon-NM_001359211.1-17;Parent=rna-NM_001359211.1;Dbxref=GeneID:54403,GenBank:NM_001359211.1,MGI:MGI:1927555;gbkey=mRNA;gene=Slc4a4;product=solute carrier family 4 (anion exchanger)%2C member 4%2C transcript variant 4;tag=RefSeq Select;transcript_id=NM_001359211.1;extra_copy_number=0
CM058245.1	Liftoff	exon	91904800	91904913	.	+	.	ID=exon-NM_001359211.1-18;Parent=rna-NM_001359211.1;Dbxref=GeneID:54403,GenBank:NM_001359211.1,MGI:MGI:1927555;gbkey=mRNA;gene=Slc4a4;product=solute carrier family 4 (anion exchanger)%2C member 4%2C transcript variant 4;tag=RefSeq Select;transcript_id=NM_001359211.1;extra_copy_number=0
CM058245.1	Liftoff	exon	91906806	91906967	.	+	.	ID=exon-NM_001359211.1-19;Parent=rna-NM_001359211.1;Dbxref=GeneID:54403,GenBank:NM_001359211.1,MGI:MGI:1927555;gbkey=mRNA;gene=Slc4a4;product=solute carrier family 4 (anion exchanger)%2C member 4%2C transcript variant 4;tag=RefSeq Select;transcript_id=NM_001359211.1;extra_copy_number=0
CM058245.1	Liftoff	exon	91921625	91921803	.	+	.	ID=exon-NM_001359211.1-20;Parent=rna-NM_001359211.1;Dbxref=GeneID:54403,GenBank:NM_001359211.1,MGI:MGI:1927555;gbkey=mRNA;gene=Slc4a4;product=solute carrier family 4 (anion exchanger)%2C member 4%2C transcript variant 4;tag=RefSeq Select;transcript_id=NM_001359211.1;extra_copy_number=0
CM058245.1	Liftoff	exon	91922872	91922944	.	+	.	ID=exon-NM_001359211.1-21;Parent=rna-NM_001359211.1;Dbxref=GeneID:54403,GenBank:NM_001359211.1,MGI:MGI:1927555;gbkey=mRNA;gene=Slc4a4;product=solute carrier family 4 (anion exchanger)%2C member 4%2C transcript variant 4;tag=RefSeq Select;transcript_id=NM_001359211.1;extra_copy_number=0
CM058245.1	Liftoff	exon	91930351	91930419	.	+	.	ID=exon-NM_001359211.1-22;Parent=rna-NM_001359211.1;Dbxref=GeneID:54403,GenBank:NM_001359211.1,MGI:MGI:1927555;gbkey=mRNA;gene=Slc4a4;product=solute carrier family 4 (anion exchanger)%2C member 4%2C transcript variant 4;tag=RefSeq Select;transcript_id=NM_001359211.1;extra_copy_number=0
CM058245.1	Liftoff	exon	91932955	91933128	.	+	.	ID=exon-NM_001359211.1-23;Parent=rna-NM_001359211.1;Dbxref=GeneID:54403,GenBank:NM_001359211.1,MGI:MGI:1927555;gbkey=mRNA;gene=Slc4a4;product=solute carrier family 4 (anion exchanger)%2C member 4%2C transcript variant 4;tag=RefSeq Select;transcript_id=NM_001359211.1;extra_copy_number=0
CM058245.1	Liftoff	exon	91935981	91936142	.	+	.	ID=exon-NM_001359211.1-24;Parent=rna-NM_001359211.1;Dbxref=GeneID:54403,GenBank:NM_001359211.1,MGI:MGI:1927555;gbkey=mRNA;gene=Slc4a4;product=solute carrier family 4 (anion exchanger)%2C member 4%2C transcript variant 4;tag=RefSeq Select;transcript_id=NM_001359211.1;extra_copy_number=0
CM058245.1	Liftoff	exon	91939919	91940015	.	+	.	ID=exon-NM_001359211.1-25;Parent=rna-NM_001359211.1;Dbxref=GeneID:54403,GenBank:NM_001359211.1,MGI:MGI:1927555;gbkey=mRNA;gene=Slc4a4;product=solute carrier family 4 (anion exchanger)%2C member 4%2C transcript variant 4;tag=RefSeq Select;transcript_id=NM_001359211.1;extra_copy_number=0
CM058245.1	Liftoff	exon	91941936	91942015	.	+	.	ID=exon-NM_001359211.1-26;Parent=rna-NM_001359211.1;Dbxref=GeneID:54403,GenBank:NM_001359211.1,MGI:MGI:1927555;gbkey=mRNA;gene=Slc4a4;product=solute carrier family 4 (anion exchanger)%2C member 4%2C transcript variant 4;tag=RefSeq Select;transcript_id=NM_001359211.1;extra_copy_number=0
CM058245.1	Liftoff	exon	91942646	91946795	.	+	.	ID=exon-NM_001359211.1-27;Parent=rna-NM_001359211.1;Dbxref=GeneID:54403,GenBank:NM_001359211.1,MGI:MGI:1927555;gbkey=mRNA;gene=Slc4a4;product=solute carrier family 4 (anion exchanger)%2C member 4%2C transcript variant 4;tag=RefSeq Select;transcript_id=NM_001359211.1;extra_copy_number=0
CM058245.1	Liftoff	CDS	91641857	91641929	.	+	.	ID=cds-NP_001346140.1;Parent=rna-NM_001359211.1;Dbxref=GeneID:54403,GenBank:NP_001346140.1,MGI:MGI:1927555;Name=NP_001346140.1;Note=isoform d is encoded by transcript variant 4;gbkey=CDS;gene=Slc4a4;product=electrogenic sodium bicarbonate cotransporter 1 isoform d;protein_id=NP_001346140.1;tag=RefSeq Select;extra_copy_number=0
CM058245.1	Liftoff	CDS	91661901	91662080	.	+	.	ID=cds-NP_001346140.1;Parent=rna-NM_001359211.1;Dbxref=GeneID:54403,GenBank:NP_001346140.1,MGI:MGI:1927555;Name=NP_001346140.1;Note=isoform d is encoded by transcript variant 4;gbkey=CDS;gene=Slc4a4;product=electrogenic sodium bicarbonate cotransporter 1 isoform d;protein_id=NP_001346140.1;tag=RefSeq Select;extra_copy_number=0
CM058245.1	Liftoff	CDS	91735419	91735554	.	+	.	ID=cds-NP_001346140.1;Parent=rna-NM_001359211.1;Dbxref=GeneID:54403,GenBank:NP_001346140.1,MGI:MGI:1927555;Name=NP_001346140.1;Note=isoform d is encoded by transcript variant 4;gbkey=CDS;gene=Slc4a4;product=electrogenic sodium bicarbonate cotransporter 1 isoform d;protein_id=NP_001346140.1;tag=RefSeq Select;extra_copy_number=0
CM058245.1	Liftoff	CDS	91745577	91745737	.	+	.	ID=cds-NP_001346140.1;Parent=rna-NM_001359211.1;Dbxref=GeneID:54403,GenBank:NP_001346140.1,MGI:MGI:1927555;Name=NP_001346140.1;Note=isoform d is encoded by transcript variant 4;gbkey=CDS;gene=Slc4a4;product=electrogenic sodium bicarbonate cotransporter 1 isoform d;protein_id=NP_001346140.1;tag=RefSeq Select;extra_copy_number=0
CM058245.1	Liftoff	CDS	91753339	91753518	.	+	.	ID=cds-NP_001346140.1;Parent=rna-NM_001359211.1;Dbxref=GeneID:54403,GenBank:NP_001346140.1,MGI:MGI:1927555;Name=NP_001346140.1;Note=isoform d is encoded by transcript variant 4;gbkey=CDS;gene=Slc4a4;product=electrogenic sodium bicarbonate cotransporter 1 isoform d;protein_id=NP_001346140.1;tag=RefSeq Select;extra_copy_number=0
CM058245.1	Liftoff	CDS	91765071	91765166	.	+	.	ID=cds-NP_001346140.1;Parent=rna-NM_001359211.1;Dbxref=GeneID:54403,GenBank:NP_001346140.1,MGI:MGI:1927555;Name=NP_001346140.1;Note=isoform d is encoded by transcript variant 4;gbkey=CDS;gene=Slc4a4;product=electrogenic sodium bicarbonate cotransporter 1 isoform d;protein_id=NP_001346140.1;tag=RefSeq Select;extra_copy_number=0
CM058245.1	Liftoff	CDS	91791766	91791842	.	+	.	ID=cds-NP_001346140.1;Parent=rna-NM_001359211.1;Dbxref=GeneID:54403,GenBank:NP_001346140.1,MGI:MGI:1927555;Name=NP_001346140.1;Note=isoform d is encoded by transcript variant 4;gbkey=CDS;gene=Slc4a4;product=electrogenic sodium bicarbonate cotransporter 1 isoform d;protein_id=NP_001346140.1;tag=RefSeq Select;extra_copy_number=0
CM058245.1	Liftoff	CDS	91829535	91829692	.	+	.	ID=cds-NP_001346140.1;Parent=rna-NM_001359211.1;Dbxref=GeneID:54403,GenBank:NP_001346140.1,MGI:MGI:1927555;Name=NP_001346140.1;Note=isoform d is encoded by transcript variant 4;gbkey=CDS;gene=Slc4a4;product=electrogenic sodium bicarbonate cotransporter 1 isoform d;protein_id=NP_001346140.1;tag=RefSeq Select;extra_copy_number=0
CM058245.1	Liftoff	CDS	91836772	91836859	.	+	.	ID=cds-NP_001346140.1;Parent=rna-NM_001359211.1;Dbxref=GeneID:54403,GenBank:NP_001346140.1,MGI:MGI:1927555;Name=NP_001346140.1;Note=isoform d is encoded by transcript variant 4;gbkey=CDS;gene=Slc4a4;product=electrogenic sodium bicarbonate cotransporter 1 isoform d;protein_id=NP_001346140.1;tag=RefSeq Select;extra_copy_number=0
CM058245.1	Liftoff	CDS	91839506	91839660	.	+	.	ID=cds-NP_001346140.1;Parent=rna-NM_001359211.1;Dbxref=GeneID:54403,GenBank:NP_001346140.1,MGI:MGI:1927555;Name=NP_001346140.1;Note=isoform d is encoded by transcript variant 4;gbkey=CDS;gene=Slc4a4;product=electrogenic sodium bicarbonate cotransporter 1 isoform d;protein_id=NP_001346140.1;tag=RefSeq Select;extra_copy_number=0
CM058245.1	Liftoff	CDS	91840292	91840405	.	+	.	ID=cds-NP_001346140.1;Parent=rna-NM_001359211.1;Dbxref=GeneID:54403,GenBank:NP_001346140.1,MGI:MGI:1927555;Name=NP_001346140.1;Note=isoform d is encoded by transcript variant 4;gbkey=CDS;gene=Slc4a4;product=electrogenic sodium bicarbonate cotransporter 1 isoform d;protein_id=NP_001346140.1;tag=RefSeq Select;extra_copy_number=0
CM058245.1	Liftoff	CDS	91842781	91842955	.	+	.	ID=cds-NP_001346140.1;Parent=rna-NM_001359211.1;Dbxref=GeneID:54403,GenBank:NP_001346140.1,MGI:MGI:1927555;Name=NP_001346140.1;Note=isoform d is encoded by transcript variant 4;gbkey=CDS;gene=Slc4a4;product=electrogenic sodium bicarbonate cotransporter 1 isoform d;protein_id=NP_001346140.1;tag=RefSeq Select;extra_copy_number=0
CM058245.1	Liftoff	CDS	91856435	91856568	.	+	.	ID=cds-NP_001346140.1;Parent=rna-NM_001359211.1;Dbxref=GeneID:54403,GenBank:NP_001346140.1,MGI:MGI:1927555;Name=NP_001346140.1;Note=isoform d is encoded by transcript variant 4;gbkey=CDS;gene=Slc4a4;product=electrogenic sodium bicarbonate cotransporter 1 isoform d;protein_id=NP_001346140.1;tag=RefSeq Select;extra_copy_number=0
CM058245.1	Liftoff	CDS	91863474	91863745	.	+	.	ID=cds-NP_001346140.1;Parent=rna-NM_001359211.1;Dbxref=GeneID:54403,GenBank:NP_001346140.1,MGI:MGI:1927555;Name=NP_001346140.1;Note=isoform d is encoded by transcript variant 4;gbkey=CDS;gene=Slc4a4;product=electrogenic sodium bicarbonate cotransporter 1 isoform d;protein_id=NP_001346140.1;tag=RefSeq Select;extra_copy_number=0
CM058245.1	Liftoff	CDS	91877899	91877969	.	+	.	ID=cds-NP_001346140.1;Parent=rna-NM_001359211.1;Dbxref=GeneID:54403,GenBank:NP_001346140.1,MGI:MGI:1927555;Name=NP_001346140.1;Note=isoform d is encoded by transcript variant 4;gbkey=CDS;gene=Slc4a4;product=electrogenic sodium bicarbonate cotransporter 1 isoform d;protein_id=NP_001346140.1;tag=RefSeq Select;extra_copy_number=0
CM058245.1	Liftoff	CDS	91886803	91886994	.	+	.	ID=cds-NP_001346140.1;Parent=rna-NM_001359211.1;Dbxref=GeneID:54403,GenBank:NP_001346140.1,MGI:MGI:1927555;Name=NP_001346140.1;Note=isoform d is encoded by transcript variant 4;gbkey=CDS;gene=Slc4a4;product=electrogenic sodium bicarbonate cotransporter 1 isoform d;protein_id=NP_001346140.1;tag=RefSeq Select;extra_copy_number=0
CM058245.1	Liftoff	CDS	91904800	91904913	.	+	.	ID=cds-NP_001346140.1;Parent=rna-NM_001359211.1;Dbxref=GeneID:54403,GenBank:NP_001346140.1,MGI:MGI:1927555;Name=NP_001346140.1;Note=isoform d is encoded by transcript variant 4;gbkey=CDS;gene=Slc4a4;product=electrogenic sodium bicarbonate cotransporter 1 isoform d;protein_id=NP_001346140.1;tag=RefSeq Select;extra_copy_number=0
CM058245.1	Liftoff	CDS	91906806	91906967	.	+	.	ID=cds-NP_001346140.1;Parent=rna-NM_001359211.1;Dbxref=GeneID:54403,GenBank:NP_001346140.1,MGI:MGI:1927555;Name=NP_001346140.1;Note=isoform d is encoded by transcript variant 4;gbkey=CDS;gene=Slc4a4;product=electrogenic sodium bicarbonate cotransporter 1 isoform d;protein_id=NP_001346140.1;tag=RefSeq Select;extra_copy_number=0
CM058245.1	Liftoff	CDS	91921625	91921803	.	+	.	ID=cds-NP_001346140.1;Parent=rna-NM_001359211.1;Dbxref=GeneID:54403,GenBank:NP_001346140.1,MGI:MGI:1927555;Name=NP_001346140.1;Note=isoform d is encoded by transcript variant 4;gbkey=CDS;gene=Slc4a4;product=electrogenic sodium bicarbonate cotransporter 1 isoform d;protein_id=NP_001346140.1;tag=RefSeq Select;extra_copy_number=0
CM058245.1	Liftoff	CDS	91922872	91922944	.	+	.	ID=cds-NP_001346140.1;Parent=rna-NM_001359211.1;Dbxref=GeneID:54403,GenBank:NP_001346140.1,MGI:MGI:1927555;Name=NP_001346140.1;Note=isoform d is encoded by transcript variant 4;gbkey=CDS;gene=Slc4a4;product=electrogenic sodium bicarbonate cotransporter 1 isoform d;protein_id=NP_001346140.1;tag=RefSeq Select;extra_copy_number=0
CM058245.1	Liftoff	CDS	91930351	91930419	.	+	.	ID=cds-NP_001346140.1;Parent=rna-NM_001359211.1;Dbxref=GeneID:54403,GenBank:NP_001346140.1,MGI:MGI:1927555;Name=NP_001346140.1;Note=isoform d is encoded by transcript variant 4;gbkey=CDS;gene=Slc4a4;product=electrogenic sodium bicarbonate cotransporter 1 isoform d;protein_id=NP_001346140.1;tag=RefSeq Select;extra_copy_number=0
CM058245.1	Liftoff	CDS	91932955	91933128	.	+	.	ID=cds-NP_001346140.1;Parent=rna-NM_001359211.1;Dbxref=GeneID:54403,GenBank:NP_001346140.1,MGI:MGI:1927555;Name=NP_001346140.1;Note=isoform d is encoded by transcript variant 4;gbkey=CDS;gene=Slc4a4;product=electrogenic sodium bicarbonate cotransporter 1 isoform d;protein_id=NP_001346140.1;tag=RefSeq Select;extra_copy_number=0
CM058245.1	Liftoff	CDS	91935981	91936142	.	+	.	ID=cds-NP_001346140.1;Parent=rna-NM_001359211.1;Dbxref=GeneID:54403,GenBank:NP_001346140.1,MGI:MGI:1927555;Name=NP_001346140.1;Note=isoform d is encoded by transcript variant 4;gbkey=CDS;gene=Slc4a4;product=electrogenic sodium bicarbonate cotransporter 1 isoform d;protein_id=NP_001346140.1;tag=RefSeq Select;extra_copy_number=0
CM058245.1	Liftoff	CDS	91939919	91940015	.	+	.	ID=cds-NP_001346140.1;Parent=rna-NM_001359211.1;Dbxref=GeneID:54403,GenBank:NP_001346140.1,MGI:MGI:1927555;Name=NP_001346140.1;Note=isoform d is encoded by transcript variant 4;gbkey=CDS;gene=Slc4a4;product=electrogenic sodium bicarbonate cotransporter 1 isoform d;protein_id=NP_001346140.1;tag=RefSeq Select;extra_copy_number=0
CM058245.1	Liftoff	CDS	91941936	91941979	.	+	.	ID=cds-NP_001346140.1;Parent=rna-NM_001359211.1;Dbxref=GeneID:54403,GenBank:NP_001346140.1,MGI:MGI:1927555;Name=NP_001346140.1;Note=isoform d is encoded by transcript variant 4;gbkey=CDS;gene=Slc4a4;product=electrogenic sodium bicarbonate cotransporter 1 isoform d;protein_id=NP_001346140.1;tag=RefSeq Select;extra_copy_number=0
CM058245.1	Liftoff	mRNA	91594349	91946795	.	+	.	ID=rna-NM_018760.2;Parent=gene-Slc4a4;Dbxref=GeneID:54403,GenBank:NM_018760.2,MGI:MGI:1927555;Name=NM_018760.2;gbkey=mRNA;gene=Slc4a4;product=solute carrier family 4 (anion exchanger)%2C member 4%2C transcript variant 1;transcript_id=NM_018760.2;matches_ref_protein=True;valid_ORF=True;extra_copy_number=0
CM058245.1	Liftoff	exon	91594349	91594413	.	+	.	ID=exon-NM_018760.2-1;Parent=rna-NM_018760.2;Dbxref=GeneID:54403,GenBank:NM_018760.2,MGI:MGI:1927555;gbkey=mRNA;gene=Slc4a4;product=solute carrier family 4 (anion exchanger)%2C member 4%2C transcript variant 1;transcript_id=NM_018760.2;extra_copy_number=0
CM058245.1	Liftoff	exon	91641856	91641929	.	+	.	ID=exon-NM_018760.2-2;Parent=rna-NM_018760.2;Dbxref=GeneID:54403,GenBank:NM_018760.2,MGI:MGI:1927555;gbkey=mRNA;gene=Slc4a4;product=solute carrier family 4 (anion exchanger)%2C member 4%2C transcript variant 1;transcript_id=NM_018760.2;extra_copy_number=0
CM058245.1	Liftoff	exon	91661901	91662080	.	+	.	ID=exon-NM_018760.2-3;Parent=rna-NM_018760.2;Dbxref=GeneID:54403,GenBank:NM_018760.2,MGI:MGI:1927555;gbkey=mRNA;gene=Slc4a4;product=solute carrier family 4 (anion exchanger)%2C member 4%2C transcript variant 1;transcript_id=NM_018760.2;extra_copy_number=0
CM058245.1	Liftoff	exon	91735419	91735554	.	+	.	ID=exon-NM_018760.2-4;Parent=rna-NM_018760.2;Dbxref=GeneID:54403,GenBank:NM_018760.2,MGI:MGI:1927555;gbkey=mRNA;gene=Slc4a4;product=solute carrier family 4 (anion exchanger)%2C member 4%2C transcript variant 1;transcript_id=NM_018760.2;extra_copy_number=0
CM058245.1	Liftoff	exon	91745577	91745737	.	+	.	ID=exon-NM_018760.2-5;Parent=rna-NM_018760.2;Dbxref=GeneID:54403,GenBank:NM_018760.2,MGI:MGI:1927555;gbkey=mRNA;gene=Slc4a4;product=solute carrier family 4 (anion exchanger)%2C member 4%2C transcript variant 1;transcript_id=NM_018760.2;extra_copy_number=0
CM058245.1	Liftoff	exon	91753339	91753518	.	+	.	ID=exon-NM_018760.2-6;Parent=rna-NM_018760.2;Dbxref=GeneID:54403,GenBank:NM_018760.2,MGI:MGI:1927555;gbkey=mRNA;gene=Slc4a4;product=solute carrier family 4 (anion exchanger)%2C member 4%2C transcript variant 1;transcript_id=NM_018760.2;extra_copy_number=0
CM058245.1	Liftoff	exon	91791766	91791842	.	+	.	ID=exon-NM_018760.2-7;Parent=rna-NM_018760.2;Dbxref=GeneID:54403,GenBank:NM_018760.2,MGI:MGI:1927555;gbkey=mRNA;gene=Slc4a4;product=solute carrier family 4 (anion exchanger)%2C member 4%2C transcript variant 1;transcript_id=NM_018760.2;extra_copy_number=0
CM058245.1	Liftoff	exon	91829535	91829692	.	+	.	ID=exon-NM_018760.2-8;Parent=rna-NM_018760.2;Dbxref=GeneID:54403,GenBank:NM_018760.2,MGI:MGI:1927555;gbkey=mRNA;gene=Slc4a4;product=solute carrier family 4 (anion exchanger)%2C member 4%2C transcript variant 1;transcript_id=NM_018760.2;extra_copy_number=0
CM058245.1	Liftoff	exon	91836772	91836859	.	+	.	ID=exon-NM_018760.2-9;Parent=rna-NM_018760.2;Dbxref=GeneID:54403,GenBank:NM_018760.2,MGI:MGI:1927555;gbkey=mRNA;gene=Slc4a4;product=solute carrier family 4 (anion exchanger)%2C member 4%2C transcript variant 1;transcript_id=NM_018760.2;extra_copy_number=0
CM058245.1	Liftoff	exon	91839506	91839660	.	+	.	ID=exon-NM_018760.2-10;Parent=rna-NM_018760.2;Dbxref=GeneID:54403,GenBank:NM_018760.2,MGI:MGI:1927555;gbkey=mRNA;gene=Slc4a4;product=solute carrier family 4 (anion exchanger)%2C member 4%2C transcript variant 1;transcript_id=NM_018760.2;extra_copy_number=0
CM058245.1	Liftoff	exon	91840292	91840405	.	+	.	ID=exon-NM_018760.2-11;Parent=rna-NM_018760.2;Dbxref=GeneID:54403,GenBank:NM_018760.2,MGI:MGI:1927555;gbkey=mRNA;gene=Slc4a4;product=solute carrier family 4 (anion exchanger)%2C member 4%2C transcript variant 1;transcript_id=NM_018760.2;extra_copy_number=0
CM058245.1	Liftoff	exon	91842781	91842955	.	+	.	ID=exon-NM_018760.2-12;Parent=rna-NM_018760.2;Dbxref=GeneID:54403,GenBank:NM_018760.2,MGI:MGI:1927555;gbkey=mRNA;gene=Slc4a4;product=solute carrier family 4 (anion exchanger)%2C member 4%2C transcript variant 1;transcript_id=NM_018760.2;extra_copy_number=0
CM058245.1	Liftoff	exon	91856435	91856568	.	+	.	ID=exon-NM_018760.2-13;Parent=rna-NM_018760.2;Dbxref=GeneID:54403,GenBank:NM_018760.2,MGI:MGI:1927555;gbkey=mRNA;gene=Slc4a4;product=solute carrier family 4 (anion exchanger)%2C member 4%2C transcript variant 1;transcript_id=NM_018760.2;extra_copy_number=0
CM058245.1	Liftoff	exon	91863474	91863745	.	+	.	ID=exon-NM_018760.2-14;Parent=rna-NM_018760.2;Dbxref=GeneID:54403,GenBank:NM_018760.2,MGI:MGI:1927555;gbkey=mRNA;gene=Slc4a4;product=solute carrier family 4 (anion exchanger)%2C member 4%2C transcript variant 1;transcript_id=NM_018760.2;extra_copy_number=0
CM058245.1	Liftoff	exon	91877899	91877969	.	+	.	ID=exon-NM_018760.2-15;Parent=rna-NM_018760.2;Dbxref=GeneID:54403,GenBank:NM_018760.2,MGI:MGI:1927555;gbkey=mRNA;gene=Slc4a4;product=solute carrier family 4 (anion exchanger)%2C member 4%2C transcript variant 1;transcript_id=NM_018760.2;extra_copy_number=0
CM058245.1	Liftoff	exon	91886803	91886994	.	+	.	ID=exon-NM_018760.2-16;Parent=rna-NM_018760.2;Dbxref=GeneID:54403,GenBank:NM_018760.2,MGI:MGI:1927555;gbkey=mRNA;gene=Slc4a4;product=solute carrier family 4 (anion exchanger)%2C member 4%2C transcript variant 1;transcript_id=NM_018760.2;extra_copy_number=0
CM058245.1	Liftoff	exon	91904800	91904913	.	+	.	ID=exon-NM_018760.2-17;Parent=rna-NM_018760.2;Dbxref=GeneID:54403,GenBank:NM_018760.2,MGI:MGI:1927555;gbkey=mRNA;gene=Slc4a4;product=solute carrier family 4 (anion exchanger)%2C member 4%2C transcript variant 1;transcript_id=NM_018760.2;extra_copy_number=0
CM058245.1	Liftoff	exon	91906806	91906967	.	+	.	ID=exon-NM_018760.2-18;Parent=rna-NM_018760.2;Dbxref=GeneID:54403,GenBank:NM_018760.2,MGI:MGI:1927555;gbkey=mRNA;gene=Slc4a4;product=solute carrier family 4 (anion exchanger)%2C member 4%2C transcript variant 1;transcript_id=NM_018760.2;extra_copy_number=0
CM058245.1	Liftoff	exon	91921625	91921803	.	+	.	ID=exon-NM_018760.2-19;Parent=rna-NM_018760.2;Dbxref=GeneID:54403,GenBank:NM_018760.2,MGI:MGI:1927555;gbkey=mRNA;gene=Slc4a4;product=solute carrier family 4 (anion exchanger)%2C member 4%2C transcript variant 1;transcript_id=NM_018760.2;extra_copy_number=0
CM058245.1	Liftoff	exon	91922872	91922944	.	+	.	ID=exon-NM_018760.2-20;Parent=rna-NM_018760.2;Dbxref=GeneID:54403,GenBank:NM_018760.2,MGI:MGI:1927555;gbkey=mRNA;gene=Slc4a4;product=solute carrier family 4 (anion exchanger)%2C member 4%2C transcript variant 1;transcript_id=NM_018760.2;extra_copy_number=0
CM058245.1	Liftoff	exon	91930351	91930419	.	+	.	ID=exon-NM_018760.2-21;Parent=rna-NM_018760.2;Dbxref=GeneID:54403,GenBank:NM_018760.2,MGI:MGI:1927555;gbkey=mRNA;gene=Slc4a4;product=solute carrier family 4 (anion exchanger)%2C member 4%2C transcript variant 1;transcript_id=NM_018760.2;extra_copy_number=0
CM058245.1	Liftoff	exon	91932955	91933128	.	+	.	ID=exon-NM_018760.2-22;Parent=rna-NM_018760.2;Dbxref=GeneID:54403,GenBank:NM_018760.2,MGI:MGI:1927555;gbkey=mRNA;gene=Slc4a4;product=solute carrier family 4 (anion exchanger)%2C member 4%2C transcript variant 1;transcript_id=NM_018760.2;extra_copy_number=0
CM058245.1	Liftoff	exon	91935981	91936142	.	+	.	ID=exon-NM_018760.2-23;Parent=rna-NM_018760.2;Dbxref=GeneID:54403,GenBank:NM_018760.2,MGI:MGI:1927555;gbkey=mRNA;gene=Slc4a4;product=solute carrier family 4 (anion exchanger)%2C member 4%2C transcript variant 1;transcript_id=NM_018760.2;extra_copy_number=0
CM058245.1	Liftoff	exon	91939919	91940015	.	+	.	ID=exon-NM_018760.2-24;Parent=rna-NM_018760.2;Dbxref=GeneID:54403,GenBank:NM_018760.2,MGI:MGI:1927555;gbkey=mRNA;gene=Slc4a4;product=solute carrier family 4 (anion exchanger)%2C member 4%2C transcript variant 1;transcript_id=NM_018760.2;extra_copy_number=0
CM058245.1	Liftoff	exon	91941936	91942015	.	+	.	ID=exon-NM_018760.2-25;Parent=rna-NM_018760.2;Dbxref=GeneID:54403,GenBank:NM_018760.2,MGI:MGI:1927555;gbkey=mRNA;gene=Slc4a4;product=solute carrier family 4 (anion exchanger)%2C member 4%2C transcript variant 1;transcript_id=NM_018760.2;extra_copy_number=0
CM058245.1	Liftoff	exon	91942646	91946795	.	+	.	ID=exon-NM_018760.2-26;Parent=rna-NM_018760.2;Dbxref=GeneID:54403,GenBank:NM_018760.2,MGI:MGI:1927555;gbkey=mRNA;gene=Slc4a4;product=solute carrier family 4 (anion exchanger)%2C member 4%2C transcript variant 1;transcript_id=NM_018760.2;extra_copy_number=0
CM058245.1	Liftoff	CDS	91641857	91641929	.	+	.	ID=cds-NP_061230.2;Parent=rna-NM_018760.2;Dbxref=CCDS:CCDS19406.1,GeneID:54403,GenBank:NP_061230.2,MGI:MGI:1927555;Name=NP_061230.2;Note=isoform a is encoded by transcript variant 1;gbkey=CDS;gene=Slc4a4;product=electrogenic sodium bicarbonate cotransporter 1 isoform a;protein_id=NP_061230.2;extra_copy_number=0
CM058245.1	Liftoff	CDS	91661901	91662080	.	+	.	ID=cds-NP_061230.2;Parent=rna-NM_018760.2;Dbxref=CCDS:CCDS19406.1,GeneID:54403,GenBank:NP_061230.2,MGI:MGI:1927555;Name=NP_061230.2;Note=isoform a is encoded by transcript variant 1;gbkey=CDS;gene=Slc4a4;product=electrogenic sodium bicarbonate cotransporter 1 isoform a;protein_id=NP_061230.2;extra_copy_number=0
CM058245.1	Liftoff	CDS	91735419	91735554	.	+	.	ID=cds-NP_061230.2;Parent=rna-NM_018760.2;Dbxref=CCDS:CCDS19406.1,GeneID:54403,GenBank:NP_061230.2,MGI:MGI:1927555;Name=NP_061230.2;Note=isoform a is encoded by transcript variant 1;gbkey=CDS;gene=Slc4a4;product=electrogenic sodium bicarbonate cotransporter 1 isoform a;protein_id=NP_061230.2;extra_copy_number=0
CM058245.1	Liftoff	CDS	91745577	91745737	.	+	.	ID=cds-NP_061230.2;Parent=rna-NM_018760.2;Dbxref=CCDS:CCDS19406.1,GeneID:54403,GenBank:NP_061230.2,MGI:MGI:1927555;Name=NP_061230.2;Note=isoform a is encoded by transcript variant 1;gbkey=CDS;gene=Slc4a4;product=electrogenic sodium bicarbonate cotransporter 1 isoform a;protein_id=NP_061230.2;extra_copy_number=0
CM058245.1	Liftoff	CDS	91753339	91753518	.	+	.	ID=cds-NP_061230.2;Parent=rna-NM_018760.2;Dbxref=CCDS:CCDS19406.1,GeneID:54403,GenBank:NP_061230.2,MGI:MGI:1927555;Name=NP_061230.2;Note=isoform a is encoded by transcript variant 1;gbkey=CDS;gene=Slc4a4;product=electrogenic sodium bicarbonate cotransporter 1 isoform a;protein_id=NP_061230.2;extra_copy_number=0
CM058245.1	Liftoff	CDS	91791766	91791842	.	+	.	ID=cds-NP_061230.2;Parent=rna-NM_018760.2;Dbxref=CCDS:CCDS19406.1,GeneID:54403,GenBank:NP_061230.2,MGI:MGI:1927555;Name=NP_061230.2;Note=isoform a is encoded by transcript variant 1;gbkey=CDS;gene=Slc4a4;product=electrogenic sodium bicarbonate cotransporter 1 isoform a;protein_id=NP_061230.2;extra_copy_number=0
CM058245.1	Liftoff	CDS	91829535	91829692	.	+	.	ID=cds-NP_061230.2;Parent=rna-NM_018760.2;Dbxref=CCDS:CCDS19406.1,GeneID:54403,GenBank:NP_061230.2,MGI:MGI:1927555;Name=NP_061230.2;Note=isoform a is encoded by transcript variant 1;gbkey=CDS;gene=Slc4a4;product=electrogenic sodium bicarbonate cotransporter 1 isoform a;protein_id=NP_061230.2;extra_copy_number=0
CM058245.1	Liftoff	CDS	91836772	91836859	.	+	.	ID=cds-NP_061230.2;Parent=rna-NM_018760.2;Dbxref=CCDS:CCDS19406.1,GeneID:54403,GenBank:NP_061230.2,MGI:MGI:1927555;Name=NP_061230.2;Note=isoform a is encoded by transcript variant 1;gbkey=CDS;gene=Slc4a4;product=electrogenic sodium bicarbonate cotransporter 1 isoform a;protein_id=NP_061230.2;extra_copy_number=0
CM058245.1	Liftoff	CDS	91839506	91839660	.	+	.	ID=cds-NP_061230.2;Parent=rna-NM_018760.2;Dbxref=CCDS:CCDS19406.1,GeneID:54403,GenBank:NP_061230.2,MGI:MGI:1927555;Name=NP_061230.2;Note=isoform a is encoded by transcript variant 1;gbkey=CDS;gene=Slc4a4;product=electrogenic sodium bicarbonate cotransporter 1 isoform a;protein_id=NP_061230.2;extra_copy_number=0
CM058245.1	Liftoff	CDS	91840292	91840405	.	+	.	ID=cds-NP_061230.2;Parent=rna-NM_018760.2;Dbxref=CCDS:CCDS19406.1,GeneID:54403,GenBank:NP_061230.2,MGI:MGI:1927555;Name=NP_061230.2;Note=isoform a is encoded by transcript variant 1;gbkey=CDS;gene=Slc4a4;product=electrogenic sodium bicarbonate cotransporter 1 isoform a;protein_id=NP_061230.2;extra_copy_number=0
CM058245.1	Liftoff	CDS	91842781	91842955	.	+	.	ID=cds-NP_061230.2;Parent=rna-NM_018760.2;Dbxref=CCDS:CCDS19406.1,GeneID:54403,GenBank:NP_061230.2,MGI:MGI:1927555;Name=NP_061230.2;Note=isoform a is encoded by transcript variant 1;gbkey=CDS;gene=Slc4a4;product=electrogenic sodium bicarbonate cotransporter 1 isoform a;protein_id=NP_061230.2;extra_copy_number=0
CM058245.1	Liftoff	CDS	91856435	91856568	.	+	.	ID=cds-NP_061230.2;Parent=rna-NM_018760.2;Dbxref=CCDS:CCDS19406.1,GeneID:54403,GenBank:NP_061230.2,MGI:MGI:1927555;Name=NP_061230.2;Note=isoform a is encoded by transcript variant 1;gbkey=CDS;gene=Slc4a4;product=electrogenic sodium bicarbonate cotransporter 1 isoform a;protein_id=NP_061230.2;extra_copy_number=0
CM058245.1	Liftoff	CDS	91863474	91863745	.	+	.	ID=cds-NP_061230.2;Parent=rna-NM_018760.2;Dbxref=CCDS:CCDS19406.1,GeneID:54403,GenBank:NP_061230.2,MGI:MGI:1927555;Name=NP_061230.2;Note=isoform a is encoded by transcript variant 1;gbkey=CDS;gene=Slc4a4;product=electrogenic sodium bicarbonate cotransporter 1 isoform a;protein_id=NP_061230.2;extra_copy_number=0
CM058245.1	Liftoff	CDS	91877899	91877969	.	+	.	ID=cds-NP_061230.2;Parent=rna-NM_018760.2;Dbxref=CCDS:CCDS19406.1,GeneID:54403,GenBank:NP_061230.2,MGI:MGI:1927555;Name=NP_061230.2;Note=isoform a is encoded by transcript variant 1;gbkey=CDS;gene=Slc4a4;product=electrogenic sodium bicarbonate cotransporter 1 isoform a;protein_id=NP_061230.2;extra_copy_number=0
CM058245.1	Liftoff	CDS	91886803	91886994	.	+	.	ID=cds-NP_061230.2;Parent=rna-NM_018760.2;Dbxref=CCDS:CCDS19406.1,GeneID:54403,GenBank:NP_061230.2,MGI:MGI:1927555;Name=NP_061230.2;Note=isoform a is encoded by transcript variant 1;gbkey=CDS;gene=Slc4a4;product=electrogenic sodium bicarbonate cotransporter 1 isoform a;protein_id=NP_061230.2;extra_copy_number=0
CM058245.1	Liftoff	CDS	91904800	91904913	.	+	.	ID=cds-NP_061230.2;Parent=rna-NM_018760.2;Dbxref=CCDS:CCDS19406.1,GeneID:54403,GenBank:NP_061230.2,MGI:MGI:1927555;Name=NP_061230.2;Note=isoform a is encoded by transcript variant 1;gbkey=CDS;gene=Slc4a4;product=electrogenic sodium bicarbonate cotransporter 1 isoform a;protein_id=NP_061230.2;extra_copy_number=0
CM058245.1	Liftoff	CDS	91906806	91906967	.	+	.	ID=cds-NP_061230.2;Parent=rna-NM_018760.2;Dbxref=CCDS:CCDS19406.1,GeneID:54403,GenBank:NP_061230.2,MGI:MGI:1927555;Name=NP_061230.2;Note=isoform a is encoded by transcript variant 1;gbkey=CDS;gene=Slc4a4;product=electrogenic sodium bicarbonate cotransporter 1 isoform a;protein_id=NP_061230.2;extra_copy_number=0
CM058245.1	Liftoff	CDS	91921625	91921803	.	+	.	ID=cds-NP_061230.2;Parent=rna-NM_018760.2;Dbxref=CCDS:CCDS19406.1,GeneID:54403,GenBank:NP_061230.2,MGI:MGI:1927555;Name=NP_061230.2;Note=isoform a is encoded by transcript variant 1;gbkey=CDS;gene=Slc4a4;product=electrogenic sodium bicarbonate cotransporter 1 isoform a;protein_id=NP_061230.2;extra_copy_number=0
CM058245.1	Liftoff	CDS	91922872	91922944	.	+	.	ID=cds-NP_061230.2;Parent=rna-NM_018760.2;Dbxref=CCDS:CCDS19406.1,GeneID:54403,GenBank:NP_061230.2,MGI:MGI:1927555;Name=NP_061230.2;Note=isoform a is encoded by transcript variant 1;gbkey=CDS;gene=Slc4a4;product=electrogenic sodium bicarbonate cotransporter 1 isoform a;protein_id=NP_061230.2;extra_copy_number=0
CM058245.1	Liftoff	CDS	91930351	91930419	.	+	.	ID=cds-NP_061230.2;Parent=rna-NM_018760.2;Dbxref=CCDS:CCDS19406.1,GeneID:54403,GenBank:NP_061230.2,MGI:MGI:1927555;Name=NP_061230.2;Note=isoform a is encoded by transcript variant 1;gbkey=CDS;gene=Slc4a4;product=electrogenic sodium bicarbonate cotransporter 1 isoform a;protein_id=NP_061230.2;extra_copy_number=0
CM058245.1	Liftoff	CDS	91932955	91933128	.	+	.	ID=cds-NP_061230.2;Parent=rna-NM_018760.2;Dbxref=CCDS:CCDS19406.1,GeneID:54403,GenBank:NP_061230.2,MGI:MGI:1927555;Name=NP_061230.2;Note=isoform a is encoded by transcript variant 1;gbkey=CDS;gene=Slc4a4;product=electrogenic sodium bicarbonate cotransporter 1 isoform a;protein_id=NP_061230.2;extra_copy_number=0
CM058245.1	Liftoff	CDS	91935981	91936142	.	+	.	ID=cds-NP_061230.2;Parent=rna-NM_018760.2;Dbxref=CCDS:CCDS19406.1,GeneID:54403,GenBank:NP_061230.2,MGI:MGI:1927555;Name=NP_061230.2;Note=isoform a is encoded by transcript variant 1;gbkey=CDS;gene=Slc4a4;product=electrogenic sodium bicarbonate cotransporter 1 isoform a;protein_id=NP_061230.2;extra_copy_number=0
CM058245.1	Liftoff	CDS	91939919	91940015	.	+	.	ID=cds-NP_061230.2;Parent=rna-NM_018760.2;Dbxref=CCDS:CCDS19406.1,GeneID:54403,GenBank:NP_061230.2,MGI:MGI:1927555;Name=NP_061230.2;Note=isoform a is encoded by transcript variant 1;gbkey=CDS;gene=Slc4a4;product=electrogenic sodium bicarbonate cotransporter 1 isoform a;protein_id=NP_061230.2;extra_copy_number=0
CM058245.1	Liftoff	CDS	91941936	91941979	.	+	.	ID=cds-NP_061230.2;Parent=rna-NM_018760.2;Dbxref=CCDS:CCDS19406.1,GeneID:54403,GenBank:NP_061230.2,MGI:MGI:1927555;Name=NP_061230.2;Note=isoform a is encoded by transcript variant 1;gbkey=CDS;gene=Slc4a4;product=electrogenic sodium bicarbonate cotransporter 1 isoform a;protein_id=NP_061230.2;extra_copy_number=0
CM058245.1	Liftoff	mRNA	91594565	91946792	.	+	.	ID=rna-XM_036165313.1;Parent=gene-Slc4a4;Dbxref=GeneID:54403,GenBank:XM_036165313.1,MGI:MGI:1927555;Name=XM_036165313.1;gbkey=mRNA;gene=Slc4a4;model_evidence=Supporting evidence includes similarity to: 6 mRNAs%2C 25 ESTs%2C 14 Proteins%2C 2906 long SRA reads%2C and 100%25 coverage of the annotated genomic feature by RNAseq alignments%2C including 9 samples with support for all annotated introns;product=solute carrier family 4 (anion exchanger)%2C member 4%2C transcript variant X5;transcript_id=XM_036165313.1;matches_ref_protein=True;valid_ORF=True;extra_copy_number=0
CM058245.1	Liftoff	exon	91594565	91594992	.	+	.	ID=exon-XM_036165313.1-1;Parent=rna-XM_036165313.1;Dbxref=GeneID:54403,GenBank:XM_036165313.1,MGI:MGI:1927555;gbkey=mRNA;gene=Slc4a4;product=solute carrier family 4 (anion exchanger)%2C member 4%2C transcript variant X5;transcript_id=XM_036165313.1;extra_copy_number=0
CM058245.1	Liftoff	exon	91641856	91641929	.	+	.	ID=exon-XM_036165313.1-2;Parent=rna-XM_036165313.1;Dbxref=GeneID:54403,GenBank:XM_036165313.1,MGI:MGI:1927555;gbkey=mRNA;gene=Slc4a4;product=solute carrier family 4 (anion exchanger)%2C member 4%2C transcript variant X5;transcript_id=XM_036165313.1;extra_copy_number=0
CM058245.1	Liftoff	exon	91661901	91662080	.	+	.	ID=exon-XM_036165313.1-3;Parent=rna-XM_036165313.1;Dbxref=GeneID:54403,GenBank:XM_036165313.1,MGI:MGI:1927555;gbkey=mRNA;gene=Slc4a4;product=solute carrier family 4 (anion exchanger)%2C member 4%2C transcript variant X5;transcript_id=XM_036165313.1;extra_copy_number=0
CM058245.1	Liftoff	exon	91735419	91735554	.	+	.	ID=exon-XM_036165313.1-4;Parent=rna-XM_036165313.1;Dbxref=GeneID:54403,GenBank:XM_036165313.1,MGI:MGI:1927555;gbkey=mRNA;gene=Slc4a4;product=solute carrier family 4 (anion exchanger)%2C member 4%2C transcript variant X5;transcript_id=XM_036165313.1;extra_copy_number=0
CM058245.1	Liftoff	exon	91745577	91745737	.	+	.	ID=exon-XM_036165313.1-5;Parent=rna-XM_036165313.1;Dbxref=GeneID:54403,GenBank:XM_036165313.1,MGI:MGI:1927555;gbkey=mRNA;gene=Slc4a4;product=solute carrier family 4 (anion exchanger)%2C member 4%2C transcript variant X5;transcript_id=XM_036165313.1;extra_copy_number=0
CM058245.1	Liftoff	exon	91753339	91753518	.	+	.	ID=exon-XM_036165313.1-6;Parent=rna-XM_036165313.1;Dbxref=GeneID:54403,GenBank:XM_036165313.1,MGI:MGI:1927555;gbkey=mRNA;gene=Slc4a4;product=solute carrier family 4 (anion exchanger)%2C member 4%2C transcript variant X5;transcript_id=XM_036165313.1;extra_copy_number=0
CM058245.1	Liftoff	exon	91791766	91791842	.	+	.	ID=exon-XM_036165313.1-7;Parent=rna-XM_036165313.1;Dbxref=GeneID:54403,GenBank:XM_036165313.1,MGI:MGI:1927555;gbkey=mRNA;gene=Slc4a4;product=solute carrier family 4 (anion exchanger)%2C member 4%2C transcript variant X5;transcript_id=XM_036165313.1;extra_copy_number=0
CM058245.1	Liftoff	exon	91829535	91829692	.	+	.	ID=exon-XM_036165313.1-8;Parent=rna-XM_036165313.1;Dbxref=GeneID:54403,GenBank:XM_036165313.1,MGI:MGI:1927555;gbkey=mRNA;gene=Slc4a4;product=solute carrier family 4 (anion exchanger)%2C member 4%2C transcript variant X5;transcript_id=XM_036165313.1;extra_copy_number=0
CM058245.1	Liftoff	exon	91836772	91836859	.	+	.	ID=exon-XM_036165313.1-9;Parent=rna-XM_036165313.1;Dbxref=GeneID:54403,GenBank:XM_036165313.1,MGI:MGI:1927555;gbkey=mRNA;gene=Slc4a4;product=solute carrier family 4 (anion exchanger)%2C member 4%2C transcript variant X5;transcript_id=XM_036165313.1;extra_copy_number=0
CM058245.1	Liftoff	exon	91839506	91839660	.	+	.	ID=exon-XM_036165313.1-10;Parent=rna-XM_036165313.1;Dbxref=GeneID:54403,GenBank:XM_036165313.1,MGI:MGI:1927555;gbkey=mRNA;gene=Slc4a4;product=solute carrier family 4 (anion exchanger)%2C member 4%2C transcript variant X5;transcript_id=XM_036165313.1;extra_copy_number=0
CM058245.1	Liftoff	exon	91840292	91840405	.	+	.	ID=exon-XM_036165313.1-11;Parent=rna-XM_036165313.1;Dbxref=GeneID:54403,GenBank:XM_036165313.1,MGI:MGI:1927555;gbkey=mRNA;gene=Slc4a4;product=solute carrier family 4 (anion exchanger)%2C member 4%2C transcript variant X5;transcript_id=XM_036165313.1;extra_copy_number=0
CM058245.1	Liftoff	exon	91842781	91842955	.	+	.	ID=exon-XM_036165313.1-12;Parent=rna-XM_036165313.1;Dbxref=GeneID:54403,GenBank:XM_036165313.1,MGI:MGI:1927555;gbkey=mRNA;gene=Slc4a4;product=solute carrier family 4 (anion exchanger)%2C member 4%2C transcript variant X5;transcript_id=XM_036165313.1;extra_copy_number=0
CM058245.1	Liftoff	exon	91856435	91856568	.	+	.	ID=exon-XM_036165313.1-13;Parent=rna-XM_036165313.1;Dbxref=GeneID:54403,GenBank:XM_036165313.1,MGI:MGI:1927555;gbkey=mRNA;gene=Slc4a4;product=solute carrier family 4 (anion exchanger)%2C member 4%2C transcript variant X5;transcript_id=XM_036165313.1;extra_copy_number=0
CM058245.1	Liftoff	exon	91863474	91863745	.	+	.	ID=exon-XM_036165313.1-14;Parent=rna-XM_036165313.1;Dbxref=GeneID:54403,GenBank:XM_036165313.1,MGI:MGI:1927555;gbkey=mRNA;gene=Slc4a4;product=solute carrier family 4 (anion exchanger)%2C member 4%2C transcript variant X5;transcript_id=XM_036165313.1;extra_copy_number=0
CM058245.1	Liftoff	exon	91877899	91877969	.	+	.	ID=exon-XM_036165313.1-15;Parent=rna-XM_036165313.1;Dbxref=GeneID:54403,GenBank:XM_036165313.1,MGI:MGI:1927555;gbkey=mRNA;gene=Slc4a4;product=solute carrier family 4 (anion exchanger)%2C member 4%2C transcript variant X5;transcript_id=XM_036165313.1;extra_copy_number=0
CM058245.1	Liftoff	exon	91886803	91886994	.	+	.	ID=exon-XM_036165313.1-16;Parent=rna-XM_036165313.1;Dbxref=GeneID:54403,GenBank:XM_036165313.1,MGI:MGI:1927555;gbkey=mRNA;gene=Slc4a4;product=solute carrier family 4 (anion exchanger)%2C member 4%2C transcript variant X5;transcript_id=XM_036165313.1;extra_copy_number=0
CM058245.1	Liftoff	exon	91904800	91904913	.	+	.	ID=exon-XM_036165313.1-17;Parent=rna-XM_036165313.1;Dbxref=GeneID:54403,GenBank:XM_036165313.1,MGI:MGI:1927555;gbkey=mRNA;gene=Slc4a4;product=solute carrier family 4 (anion exchanger)%2C member 4%2C transcript variant X5;transcript_id=XM_036165313.1;extra_copy_number=0
CM058245.1	Liftoff	exon	91906806	91906967	.	+	.	ID=exon-XM_036165313.1-18;Parent=rna-XM_036165313.1;Dbxref=GeneID:54403,GenBank:XM_036165313.1,MGI:MGI:1927555;gbkey=mRNA;gene=Slc4a4;product=solute carrier family 4 (anion exchanger)%2C member 4%2C transcript variant X5;transcript_id=XM_036165313.1;extra_copy_number=0
CM058245.1	Liftoff	exon	91921625	91921803	.	+	.	ID=exon-XM_036165313.1-19;Parent=rna-XM_036165313.1;Dbxref=GeneID:54403,GenBank:XM_036165313.1,MGI:MGI:1927555;gbkey=mRNA;gene=Slc4a4;product=solute carrier family 4 (anion exchanger)%2C member 4%2C transcript variant X5;transcript_id=XM_036165313.1;extra_copy_number=0
CM058245.1	Liftoff	exon	91922872	91922944	.	+	.	ID=exon-XM_036165313.1-20;Parent=rna-XM_036165313.1;Dbxref=GeneID:54403,GenBank:XM_036165313.1,MGI:MGI:1927555;gbkey=mRNA;gene=Slc4a4;product=solute carrier family 4 (anion exchanger)%2C member 4%2C transcript variant X5;transcript_id=XM_036165313.1;extra_copy_number=0
CM058245.1	Liftoff	exon	91930351	91930419	.	+	.	ID=exon-XM_036165313.1-21;Parent=rna-XM_036165313.1;Dbxref=GeneID:54403,GenBank:XM_036165313.1,MGI:MGI:1927555;gbkey=mRNA;gene=Slc4a4;product=solute carrier family 4 (anion exchanger)%2C member 4%2C transcript variant X5;transcript_id=XM_036165313.1;extra_copy_number=0
CM058245.1	Liftoff	exon	91932955	91933128	.	+	.	ID=exon-XM_036165313.1-22;Parent=rna-XM_036165313.1;Dbxref=GeneID:54403,GenBank:XM_036165313.1,MGI:MGI:1927555;gbkey=mRNA;gene=Slc4a4;product=solute carrier family 4 (anion exchanger)%2C member 4%2C transcript variant X5;transcript_id=XM_036165313.1;extra_copy_number=0
CM058245.1	Liftoff	exon	91935981	91936142	.	+	.	ID=exon-XM_036165313.1-23;Parent=rna-XM_036165313.1;Dbxref=GeneID:54403,GenBank:XM_036165313.1,MGI:MGI:1927555;gbkey=mRNA;gene=Slc4a4;product=solute carrier family 4 (anion exchanger)%2C member 4%2C transcript variant X5;transcript_id=XM_036165313.1;extra_copy_number=0
CM058245.1	Liftoff	exon	91941936	91942015	.	+	.	ID=exon-XM_036165313.1-24;Parent=rna-XM_036165313.1;Dbxref=GeneID:54403,GenBank:XM_036165313.1,MGI:MGI:1927555;gbkey=mRNA;gene=Slc4a4;product=solute carrier family 4 (anion exchanger)%2C member 4%2C transcript variant X5;transcript_id=XM_036165313.1;extra_copy_number=0
CM058245.1	Liftoff	exon	91942646	91946792	.	+	.	ID=exon-XM_036165313.1-25;Parent=rna-XM_036165313.1;Dbxref=GeneID:54403,GenBank:XM_036165313.1,MGI:MGI:1927555;gbkey=mRNA;gene=Slc4a4;product=solute carrier family 4 (anion exchanger)%2C member 4%2C transcript variant X5;transcript_id=XM_036165313.1;extra_copy_number=0
CM058245.1	Liftoff	CDS	91641857	91641929	.	+	.	ID=cds-XP_036021206.1;Parent=rna-XM_036165313.1;Dbxref=GeneID:54403,GenBank:XP_036021206.1,MGI:MGI:1927555;Name=XP_036021206.1;gbkey=CDS;gene=Slc4a4;product=electrogenic sodium bicarbonate cotransporter 1 isoform X5;protein_id=XP_036021206.1;extra_copy_number=0
CM058245.1	Liftoff	CDS	91661901	91662080	.	+	.	ID=cds-XP_036021206.1;Parent=rna-XM_036165313.1;Dbxref=GeneID:54403,GenBank:XP_036021206.1,MGI:MGI:1927555;Name=XP_036021206.1;gbkey=CDS;gene=Slc4a4;product=electrogenic sodium bicarbonate cotransporter 1 isoform X5;protein_id=XP_036021206.1;extra_copy_number=0
CM058245.1	Liftoff	CDS	91735419	91735554	.	+	.	ID=cds-XP_036021206.1;Parent=rna-XM_036165313.1;Dbxref=GeneID:54403,GenBank:XP_036021206.1,MGI:MGI:1927555;Name=XP_036021206.1;gbkey=CDS;gene=Slc4a4;product=electrogenic sodium bicarbonate cotransporter 1 isoform X5;protein_id=XP_036021206.1;extra_copy_number=0
CM058245.1	Liftoff	CDS	91745577	91745737	.	+	.	ID=cds-XP_036021206.1;Parent=rna-XM_036165313.1;Dbxref=GeneID:54403,GenBank:XP_036021206.1,MGI:MGI:1927555;Name=XP_036021206.1;gbkey=CDS;gene=Slc4a4;product=electrogenic sodium bicarbonate cotransporter 1 isoform X5;protein_id=XP_036021206.1;extra_copy_number=0
CM058245.1	Liftoff	CDS	91753339	91753518	.	+	.	ID=cds-XP_036021206.1;Parent=rna-XM_036165313.1;Dbxref=GeneID:54403,GenBank:XP_036021206.1,MGI:MGI:1927555;Name=XP_036021206.1;gbkey=CDS;gene=Slc4a4;product=electrogenic sodium bicarbonate cotransporter 1 isoform X5;protein_id=XP_036021206.1;extra_copy_number=0
CM058245.1	Liftoff	CDS	91791766	91791842	.	+	.	ID=cds-XP_036021206.1;Parent=rna-XM_036165313.1;Dbxref=GeneID:54403,GenBank:XP_036021206.1,MGI:MGI:1927555;Name=XP_036021206.1;gbkey=CDS;gene=Slc4a4;product=electrogenic sodium bicarbonate cotransporter 1 isoform X5;protein_id=XP_036021206.1;extra_copy_number=0
CM058245.1	Liftoff	CDS	91829535	91829692	.	+	.	ID=cds-XP_036021206.1;Parent=rna-XM_036165313.1;Dbxref=GeneID:54403,GenBank:XP_036021206.1,MGI:MGI:1927555;Name=XP_036021206.1;gbkey=CDS;gene=Slc4a4;product=electrogenic sodium bicarbonate cotransporter 1 isoform X5;protein_id=XP_036021206.1;extra_copy_number=0
CM058245.1	Liftoff	CDS	91836772	91836859	.	+	.	ID=cds-XP_036021206.1;Parent=rna-XM_036165313.1;Dbxref=GeneID:54403,GenBank:XP_036021206.1,MGI:MGI:1927555;Name=XP_036021206.1;gbkey=CDS;gene=Slc4a4;product=electrogenic sodium bicarbonate cotransporter 1 isoform X5;protein_id=XP_036021206.1;extra_copy_number=0
CM058245.1	Liftoff	CDS	91839506	91839660	.	+	.	ID=cds-XP_036021206.1;Parent=rna-XM_036165313.1;Dbxref=GeneID:54403,GenBank:XP_036021206.1,MGI:MGI:1927555;Name=XP_036021206.1;gbkey=CDS;gene=Slc4a4;product=electrogenic sodium bicarbonate cotransporter 1 isoform X5;protein_id=XP_036021206.1;extra_copy_number=0
CM058245.1	Liftoff	CDS	91840292	91840405	.	+	.	ID=cds-XP_036021206.1;Parent=rna-XM_036165313.1;Dbxref=GeneID:54403,GenBank:XP_036021206.1,MGI:MGI:1927555;Name=XP_036021206.1;gbkey=CDS;gene=Slc4a4;product=electrogenic sodium bicarbonate cotransporter 1 isoform X5;protein_id=XP_036021206.1;extra_copy_number=0
CM058245.1	Liftoff	CDS	91842781	91842955	.	+	.	ID=cds-XP_036021206.1;Parent=rna-XM_036165313.1;Dbxref=GeneID:54403,GenBank:XP_036021206.1,MGI:MGI:1927555;Name=XP_036021206.1;gbkey=CDS;gene=Slc4a4;product=electrogenic sodium bicarbonate cotransporter 1 isoform X5;protein_id=XP_036021206.1;extra_copy_number=0
CM058245.1	Liftoff	CDS	91856435	91856568	.	+	.	ID=cds-XP_036021206.1;Parent=rna-XM_036165313.1;Dbxref=GeneID:54403,GenBank:XP_036021206.1,MGI:MGI:1927555;Name=XP_036021206.1;gbkey=CDS;gene=Slc4a4;product=electrogenic sodium bicarbonate cotransporter 1 isoform X5;protein_id=XP_036021206.1;extra_copy_number=0
CM058245.1	Liftoff	CDS	91863474	91863745	.	+	.	ID=cds-XP_036021206.1;Parent=rna-XM_036165313.1;Dbxref=GeneID:54403,GenBank:XP_036021206.1,MGI:MGI:1927555;Name=XP_036021206.1;gbkey=CDS;gene=Slc4a4;product=electrogenic sodium bicarbonate cotransporter 1 isoform X5;protein_id=XP_036021206.1;extra_copy_number=0
CM058245.1	Liftoff	CDS	91877899	91877969	.	+	.	ID=cds-XP_036021206.1;Parent=rna-XM_036165313.1;Dbxref=GeneID:54403,GenBank:XP_036021206.1,MGI:MGI:1927555;Name=XP_036021206.1;gbkey=CDS;gene=Slc4a4;product=electrogenic sodium bicarbonate cotransporter 1 isoform X5;protein_id=XP_036021206.1;extra_copy_number=0
CM058245.1	Liftoff	CDS	91886803	91886994	.	+	.	ID=cds-XP_036021206.1;Parent=rna-XM_036165313.1;Dbxref=GeneID:54403,GenBank:XP_036021206.1,MGI:MGI:1927555;Name=XP_036021206.1;gbkey=CDS;gene=Slc4a4;product=electrogenic sodium bicarbonate cotransporter 1 isoform X5;protein_id=XP_036021206.1;extra_copy_number=0
CM058245.1	Liftoff	CDS	91904800	91904913	.	+	.	ID=cds-XP_036021206.1;Parent=rna-XM_036165313.1;Dbxref=GeneID:54403,GenBank:XP_036021206.1,MGI:MGI:1927555;Name=XP_036021206.1;gbkey=CDS;gene=Slc4a4;product=electrogenic sodium bicarbonate cotransporter 1 isoform X5;protein_id=XP_036021206.1;extra_copy_number=0
CM058245.1	Liftoff	CDS	91906806	91906967	.	+	.	ID=cds-XP_036021206.1;Parent=rna-XM_036165313.1;Dbxref=GeneID:54403,GenBank:XP_036021206.1,MGI:MGI:1927555;Name=XP_036021206.1;gbkey=CDS;gene=Slc4a4;product=electrogenic sodium bicarbonate cotransporter 1 isoform X5;protein_id=XP_036021206.1;extra_copy_number=0
CM058245.1	Liftoff	CDS	91921625	91921803	.	+	.	ID=cds-XP_036021206.1;Parent=rna-XM_036165313.1;Dbxref=GeneID:54403,GenBank:XP_036021206.1,MGI:MGI:1927555;Name=XP_036021206.1;gbkey=CDS;gene=Slc4a4;product=electrogenic sodium bicarbonate cotransporter 1 isoform X5;protein_id=XP_036021206.1;extra_copy_number=0
CM058245.1	Liftoff	CDS	91922872	91922944	.	+	.	ID=cds-XP_036021206.1;Parent=rna-XM_036165313.1;Dbxref=GeneID:54403,GenBank:XP_036021206.1,MGI:MGI:1927555;Name=XP_036021206.1;gbkey=CDS;gene=Slc4a4;product=electrogenic sodium bicarbonate cotransporter 1 isoform X5;protein_id=XP_036021206.1;extra_copy_number=0
CM058245.1	Liftoff	CDS	91930351	91930419	.	+	.	ID=cds-XP_036021206.1;Parent=rna-XM_036165313.1;Dbxref=GeneID:54403,GenBank:XP_036021206.1,MGI:MGI:1927555;Name=XP_036021206.1;gbkey=CDS;gene=Slc4a4;product=electrogenic sodium bicarbonate cotransporter 1 isoform X5;protein_id=XP_036021206.1;extra_copy_number=0
CM058245.1	Liftoff	CDS	91932955	91933128	.	+	.	ID=cds-XP_036021206.1;Parent=rna-XM_036165313.1;Dbxref=GeneID:54403,GenBank:XP_036021206.1,MGI:MGI:1927555;Name=XP_036021206.1;gbkey=CDS;gene=Slc4a4;product=electrogenic sodium bicarbonate cotransporter 1 isoform X5;protein_id=XP_036021206.1;extra_copy_number=0
CM058245.1	Liftoff	CDS	91935981	91936142	.	+	.	ID=cds-XP_036021206.1;Parent=rna-XM_036165313.1;Dbxref=GeneID:54403,GenBank:XP_036021206.1,MGI:MGI:1927555;Name=XP_036021206.1;gbkey=CDS;gene=Slc4a4;product=electrogenic sodium bicarbonate cotransporter 1 isoform X5;protein_id=XP_036021206.1;extra_copy_number=0
CM058245.1	Liftoff	CDS	91941936	91942015	.	+	.	ID=cds-XP_036021206.1;Parent=rna-XM_036165313.1;Dbxref=GeneID:54403,GenBank:XP_036021206.1,MGI:MGI:1927555;Name=XP_036021206.1;gbkey=CDS;gene=Slc4a4;product=electrogenic sodium bicarbonate cotransporter 1 isoform X5;protein_id=XP_036021206.1;extra_copy_number=0
CM058245.1	Liftoff	CDS	91942646	91942751	.	+	.	ID=cds-XP_036021206.1;Parent=rna-XM_036165313.1;Dbxref=GeneID:54403,GenBank:XP_036021206.1,MGI:MGI:1927555;Name=XP_036021206.1;gbkey=CDS;gene=Slc4a4;product=electrogenic sodium bicarbonate cotransporter 1 isoform X5;protein_id=XP_036021206.1;extra_copy_number=0
CM058245.1	Liftoff	mRNA	91641856	91946792	.	+	.	ID=rna-XM_011249542.1;Parent=gene-Slc4a4;Dbxref=GeneID:54403,GenBank:XM_011249542.1,MGI:MGI:1927555;Name=XM_011249542.1;gbkey=mRNA;gene=Slc4a4;model_evidence=Supporting evidence includes similarity to: 6 mRNAs%2C 21 ESTs%2C 6 Proteins%2C 2874 long SRA reads%2C and 100%25 coverage of the annotated genomic feature by RNAseq alignments%2C including 6 samples with support for all annotated introns;product=solute carrier family 4 (anion exchanger)%2C member 4%2C transcript variant X1;transcript_id=XM_011249542.1;matches_ref_protein=True;valid_ORF=True;extra_copy_number=0
CM058245.1	Liftoff	exon	91641856	91641929	.	+	.	ID=exon-XM_011249542.1-1;Parent=rna-XM_011249542.1;Dbxref=GeneID:54403,GenBank:XM_011249542.1,MGI:MGI:1927555;gbkey=mRNA;gene=Slc4a4;product=solute carrier family 4 (anion exchanger)%2C member 4%2C transcript variant X1;transcript_id=XM_011249542.1;extra_copy_number=0
CM058245.1	Liftoff	exon	91661901	91662080	.	+	.	ID=exon-XM_011249542.1-2;Parent=rna-XM_011249542.1;Dbxref=GeneID:54403,GenBank:XM_011249542.1,MGI:MGI:1927555;gbkey=mRNA;gene=Slc4a4;product=solute carrier family 4 (anion exchanger)%2C member 4%2C transcript variant X1;transcript_id=XM_011249542.1;extra_copy_number=0
CM058245.1	Liftoff	exon	91735419	91735554	.	+	.	ID=exon-XM_011249542.1-3;Parent=rna-XM_011249542.1;Dbxref=GeneID:54403,GenBank:XM_011249542.1,MGI:MGI:1927555;gbkey=mRNA;gene=Slc4a4;product=solute carrier family 4 (anion exchanger)%2C member 4%2C transcript variant X1;transcript_id=XM_011249542.1;extra_copy_number=0
CM058245.1	Liftoff	exon	91745577	91745737	.	+	.	ID=exon-XM_011249542.1-4;Parent=rna-XM_011249542.1;Dbxref=GeneID:54403,GenBank:XM_011249542.1,MGI:MGI:1927555;gbkey=mRNA;gene=Slc4a4;product=solute carrier family 4 (anion exchanger)%2C member 4%2C transcript variant X1;transcript_id=XM_011249542.1;extra_copy_number=0
CM058245.1	Liftoff	exon	91753339	91753491	.	+	.	ID=exon-XM_011249542.1-5;Parent=rna-XM_011249542.1;Dbxref=GeneID:54403,GenBank:XM_011249542.1,MGI:MGI:1927555;gbkey=mRNA;gene=Slc4a4;product=solute carrier family 4 (anion exchanger)%2C member 4%2C transcript variant X1;transcript_id=XM_011249542.1;extra_copy_number=0
CM058245.1	Liftoff	exon	91765071	91765166	.	+	.	ID=exon-XM_011249542.1-6;Parent=rna-XM_011249542.1;Dbxref=GeneID:54403,GenBank:XM_011249542.1,MGI:MGI:1927555;gbkey=mRNA;gene=Slc4a4;product=solute carrier family 4 (anion exchanger)%2C member 4%2C transcript variant X1;transcript_id=XM_011249542.1;extra_copy_number=0
CM058245.1	Liftoff	exon	91791766	91791842	.	+	.	ID=exon-XM_011249542.1-7;Parent=rna-XM_011249542.1;Dbxref=GeneID:54403,GenBank:XM_011249542.1,MGI:MGI:1927555;gbkey=mRNA;gene=Slc4a4;product=solute carrier family 4 (anion exchanger)%2C member 4%2C transcript variant X1;transcript_id=XM_011249542.1;extra_copy_number=0
CM058245.1	Liftoff	exon	91829535	91829692	.	+	.	ID=exon-XM_011249542.1-8;Parent=rna-XM_011249542.1;Dbxref=GeneID:54403,GenBank:XM_011249542.1,MGI:MGI:1927555;gbkey=mRNA;gene=Slc4a4;product=solute carrier family 4 (anion exchanger)%2C member 4%2C transcript variant X1;transcript_id=XM_011249542.1;extra_copy_number=0
CM058245.1	Liftoff	exon	91836772	91836859	.	+	.	ID=exon-XM_011249542.1-9;Parent=rna-XM_011249542.1;Dbxref=GeneID:54403,GenBank:XM_011249542.1,MGI:MGI:1927555;gbkey=mRNA;gene=Slc4a4;product=solute carrier family 4 (anion exchanger)%2C member 4%2C transcript variant X1;transcript_id=XM_011249542.1;extra_copy_number=0
CM058245.1	Liftoff	exon	91839506	91839660	.	+	.	ID=exon-XM_011249542.1-10;Parent=rna-XM_011249542.1;Dbxref=GeneID:54403,GenBank:XM_011249542.1,MGI:MGI:1927555;gbkey=mRNA;gene=Slc4a4;product=solute carrier family 4 (anion exchanger)%2C member 4%2C transcript variant X1;transcript_id=XM_011249542.1;extra_copy_number=0
CM058245.1	Liftoff	exon	91840292	91840405	.	+	.	ID=exon-XM_011249542.1-11;Parent=rna-XM_011249542.1;Dbxref=GeneID:54403,GenBank:XM_011249542.1,MGI:MGI:1927555;gbkey=mRNA;gene=Slc4a4;product=solute carrier family 4 (anion exchanger)%2C member 4%2C transcript variant X1;transcript_id=XM_011249542.1;extra_copy_number=0
CM058245.1	Liftoff	exon	91842781	91842955	.	+	.	ID=exon-XM_011249542.1-12;Parent=rna-XM_011249542.1;Dbxref=GeneID:54403,GenBank:XM_011249542.1,MGI:MGI:1927555;gbkey=mRNA;gene=Slc4a4;product=solute carrier family 4 (anion exchanger)%2C member 4%2C transcript variant X1;transcript_id=XM_011249542.1;extra_copy_number=0
CM058245.1	Liftoff	exon	91856435	91856568	.	+	.	ID=exon-XM_011249542.1-13;Parent=rna-XM_011249542.1;Dbxref=GeneID:54403,GenBank:XM_011249542.1,MGI:MGI:1927555;gbkey=mRNA;gene=Slc4a4;product=solute carrier family 4 (anion exchanger)%2C member 4%2C transcript variant X1;transcript_id=XM_011249542.1;extra_copy_number=0
CM058245.1	Liftoff	exon	91863474	91863745	.	+	.	ID=exon-XM_011249542.1-14;Parent=rna-XM_011249542.1;Dbxref=GeneID:54403,GenBank:XM_011249542.1,MGI:MGI:1927555;gbkey=mRNA;gene=Slc4a4;product=solute carrier family 4 (anion exchanger)%2C member 4%2C transcript variant X1;transcript_id=XM_011249542.1;extra_copy_number=0
CM058245.1	Liftoff	exon	91877899	91877969	.	+	.	ID=exon-XM_011249542.1-15;Parent=rna-XM_011249542.1;Dbxref=GeneID:54403,GenBank:XM_011249542.1,MGI:MGI:1927555;gbkey=mRNA;gene=Slc4a4;product=solute carrier family 4 (anion exchanger)%2C member 4%2C transcript variant X1;transcript_id=XM_011249542.1;extra_copy_number=0
CM058245.1	Liftoff	exon	91886803	91886994	.	+	.	ID=exon-XM_011249542.1-16;Parent=rna-XM_011249542.1;Dbxref=GeneID:54403,GenBank:XM_011249542.1,MGI:MGI:1927555;gbkey=mRNA;gene=Slc4a4;product=solute carrier family 4 (anion exchanger)%2C member 4%2C transcript variant X1;transcript_id=XM_011249542.1;extra_copy_number=0
CM058245.1	Liftoff	exon	91904800	91904913	.	+	.	ID=exon-XM_011249542.1-17;Parent=rna-XM_011249542.1;Dbxref=GeneID:54403,GenBank:XM_011249542.1,MGI:MGI:1927555;gbkey=mRNA;gene=Slc4a4;product=solute carrier family 4 (anion exchanger)%2C member 4%2C transcript variant X1;transcript_id=XM_011249542.1;extra_copy_number=0
CM058245.1	Liftoff	exon	91906806	91906967	.	+	.	ID=exon-XM_011249542.1-18;Parent=rna-XM_011249542.1;Dbxref=GeneID:54403,GenBank:XM_011249542.1,MGI:MGI:1927555;gbkey=mRNA;gene=Slc4a4;product=solute carrier family 4 (anion exchanger)%2C member 4%2C transcript variant X1;transcript_id=XM_011249542.1;extra_copy_number=0
CM058245.1	Liftoff	exon	91921625	91921803	.	+	.	ID=exon-XM_011249542.1-19;Parent=rna-XM_011249542.1;Dbxref=GeneID:54403,GenBank:XM_011249542.1,MGI:MGI:1927555;gbkey=mRNA;gene=Slc4a4;product=solute carrier family 4 (anion exchanger)%2C member 4%2C transcript variant X1;transcript_id=XM_011249542.1;extra_copy_number=0
CM058245.1	Liftoff	exon	91922872	91922944	.	+	.	ID=exon-XM_011249542.1-20;Parent=rna-XM_011249542.1;Dbxref=GeneID:54403,GenBank:XM_011249542.1,MGI:MGI:1927555;gbkey=mRNA;gene=Slc4a4;product=solute carrier family 4 (anion exchanger)%2C member 4%2C transcript variant X1;transcript_id=XM_011249542.1;extra_copy_number=0
CM058245.1	Liftoff	exon	91930351	91930419	.	+	.	ID=exon-XM_011249542.1-21;Parent=rna-XM_011249542.1;Dbxref=GeneID:54403,GenBank:XM_011249542.1,MGI:MGI:1927555;gbkey=mRNA;gene=Slc4a4;product=solute carrier family 4 (anion exchanger)%2C member 4%2C transcript variant X1;transcript_id=XM_011249542.1;extra_copy_number=0
CM058245.1	Liftoff	exon	91932955	91933128	.	+	.	ID=exon-XM_011249542.1-22;Parent=rna-XM_011249542.1;Dbxref=GeneID:54403,GenBank:XM_011249542.1,MGI:MGI:1927555;gbkey=mRNA;gene=Slc4a4;product=solute carrier family 4 (anion exchanger)%2C member 4%2C transcript variant X1;transcript_id=XM_011249542.1;extra_copy_number=0
CM058245.1	Liftoff	exon	91935981	91936142	.	+	.	ID=exon-XM_011249542.1-23;Parent=rna-XM_011249542.1;Dbxref=GeneID:54403,GenBank:XM_011249542.1,MGI:MGI:1927555;gbkey=mRNA;gene=Slc4a4;product=solute carrier family 4 (anion exchanger)%2C member 4%2C transcript variant X1;transcript_id=XM_011249542.1;extra_copy_number=0
CM058245.1	Liftoff	exon	91941936	91942015	.	+	.	ID=exon-XM_011249542.1-24;Parent=rna-XM_011249542.1;Dbxref=GeneID:54403,GenBank:XM_011249542.1,MGI:MGI:1927555;gbkey=mRNA;gene=Slc4a4;product=solute carrier family 4 (anion exchanger)%2C member 4%2C transcript variant X1;transcript_id=XM_011249542.1;extra_copy_number=0
CM058245.1	Liftoff	exon	91942646	91946792	.	+	.	ID=exon-XM_011249542.1-25;Parent=rna-XM_011249542.1;Dbxref=GeneID:54403,GenBank:XM_011249542.1,MGI:MGI:1927555;gbkey=mRNA;gene=Slc4a4;product=solute carrier family 4 (anion exchanger)%2C member 4%2C transcript variant X1;transcript_id=XM_011249542.1;extra_copy_number=0
CM058245.1	Liftoff	CDS	91641857	91641929	.	+	.	ID=cds-XP_011247844.1;Parent=rna-XM_011249542.1;Dbxref=GeneID:54403,GenBank:XP_011247844.1,MGI:MGI:1927555;Name=XP_011247844.1;gbkey=CDS;gene=Slc4a4;product=electrogenic sodium bicarbonate cotransporter 1 isoform X1;protein_id=XP_011247844.1;extra_copy_number=0
CM058245.1	Liftoff	CDS	91661901	91662080	.	+	.	ID=cds-XP_011247844.1;Parent=rna-XM_011249542.1;Dbxref=GeneID:54403,GenBank:XP_011247844.1,MGI:MGI:1927555;Name=XP_011247844.1;gbkey=CDS;gene=Slc4a4;product=electrogenic sodium bicarbonate cotransporter 1 isoform X1;protein_id=XP_011247844.1;extra_copy_number=0
CM058245.1	Liftoff	CDS	91735419	91735554	.	+	.	ID=cds-XP_011247844.1;Parent=rna-XM_011249542.1;Dbxref=GeneID:54403,GenBank:XP_011247844.1,MGI:MGI:1927555;Name=XP_011247844.1;gbkey=CDS;gene=Slc4a4;product=electrogenic sodium bicarbonate cotransporter 1 isoform X1;protein_id=XP_011247844.1;extra_copy_number=0
CM058245.1	Liftoff	CDS	91745577	91745737	.	+	.	ID=cds-XP_011247844.1;Parent=rna-XM_011249542.1;Dbxref=GeneID:54403,GenBank:XP_011247844.1,MGI:MGI:1927555;Name=XP_011247844.1;gbkey=CDS;gene=Slc4a4;product=electrogenic sodium bicarbonate cotransporter 1 isoform X1;protein_id=XP_011247844.1;extra_copy_number=0
CM058245.1	Liftoff	CDS	91753339	91753491	.	+	.	ID=cds-XP_011247844.1;Parent=rna-XM_011249542.1;Dbxref=GeneID:54403,GenBank:XP_011247844.1,MGI:MGI:1927555;Name=XP_011247844.1;gbkey=CDS;gene=Slc4a4;product=electrogenic sodium bicarbonate cotransporter 1 isoform X1;protein_id=XP_011247844.1;extra_copy_number=0
CM058245.1	Liftoff	CDS	91765071	91765166	.	+	.	ID=cds-XP_011247844.1;Parent=rna-XM_011249542.1;Dbxref=GeneID:54403,GenBank:XP_011247844.1,MGI:MGI:1927555;Name=XP_011247844.1;gbkey=CDS;gene=Slc4a4;product=electrogenic sodium bicarbonate cotransporter 1 isoform X1;protein_id=XP_011247844.1;extra_copy_number=0
CM058245.1	Liftoff	CDS	91791766	91791842	.	+	.	ID=cds-XP_011247844.1;Parent=rna-XM_011249542.1;Dbxref=GeneID:54403,GenBank:XP_011247844.1,MGI:MGI:1927555;Name=XP_011247844.1;gbkey=CDS;gene=Slc4a4;product=electrogenic sodium bicarbonate cotransporter 1 isoform X1;protein_id=XP_011247844.1;extra_copy_number=0
CM058245.1	Liftoff	CDS	91829535	91829692	.	+	.	ID=cds-XP_011247844.1;Parent=rna-XM_011249542.1;Dbxref=GeneID:54403,GenBank:XP_011247844.1,MGI:MGI:1927555;Name=XP_011247844.1;gbkey=CDS;gene=Slc4a4;product=electrogenic sodium bicarbonate cotransporter 1 isoform X1;protein_id=XP_011247844.1;extra_copy_number=0
CM058245.1	Liftoff	CDS	91836772	91836859	.	+	.	ID=cds-XP_011247844.1;Parent=rna-XM_011249542.1;Dbxref=GeneID:54403,GenBank:XP_011247844.1,MGI:MGI:1927555;Name=XP_011247844.1;gbkey=CDS;gene=Slc4a4;product=electrogenic sodium bicarbonate cotransporter 1 isoform X1;protein_id=XP_011247844.1;extra_copy_number=0
CM058245.1	Liftoff	CDS	91839506	91839660	.	+	.	ID=cds-XP_011247844.1;Parent=rna-XM_011249542.1;Dbxref=GeneID:54403,GenBank:XP_011247844.1,MGI:MGI:1927555;Name=XP_011247844.1;gbkey=CDS;gene=Slc4a4;product=electrogenic sodium bicarbonate cotransporter 1 isoform X1;protein_id=XP_011247844.1;extra_copy_number=0
CM058245.1	Liftoff	CDS	91840292	91840405	.	+	.	ID=cds-XP_011247844.1;Parent=rna-XM_011249542.1;Dbxref=GeneID:54403,GenBank:XP_011247844.1,MGI:MGI:1927555;Name=XP_011247844.1;gbkey=CDS;gene=Slc4a4;product=electrogenic sodium bicarbonate cotransporter 1 isoform X1;protein_id=XP_011247844.1;extra_copy_number=0
CM058245.1	Liftoff	CDS	91842781	91842955	.	+	.	ID=cds-XP_011247844.1;Parent=rna-XM_011249542.1;Dbxref=GeneID:54403,GenBank:XP_011247844.1,MGI:MGI:1927555;Name=XP_011247844.1;gbkey=CDS;gene=Slc4a4;product=electrogenic sodium bicarbonate cotransporter 1 isoform X1;protein_id=XP_011247844.1;extra_copy_number=0
CM058245.1	Liftoff	CDS	91856435	91856568	.	+	.	ID=cds-XP_011247844.1;Parent=rna-XM_011249542.1;Dbxref=GeneID:54403,GenBank:XP_011247844.1,MGI:MGI:1927555;Name=XP_011247844.1;gbkey=CDS;gene=Slc4a4;product=electrogenic sodium bicarbonate cotransporter 1 isoform X1;protein_id=XP_011247844.1;extra_copy_number=0
CM058245.1	Liftoff	CDS	91863474	91863745	.	+	.	ID=cds-XP_011247844.1;Parent=rna-XM_011249542.1;Dbxref=GeneID:54403,GenBank:XP_011247844.1,MGI:MGI:1927555;Name=XP_011247844.1;gbkey=CDS;gene=Slc4a4;product=electrogenic sodium bicarbonate cotransporter 1 isoform X1;protein_id=XP_011247844.1;extra_copy_number=0
CM058245.1	Liftoff	CDS	91877899	91877969	.	+	.	ID=cds-XP_011247844.1;Parent=rna-XM_011249542.1;Dbxref=GeneID:54403,GenBank:XP_011247844.1,MGI:MGI:1927555;Name=XP_011247844.1;gbkey=CDS;gene=Slc4a4;product=electrogenic sodium bicarbonate cotransporter 1 isoform X1;protein_id=XP_011247844.1;extra_copy_number=0
CM058245.1	Liftoff	CDS	91886803	91886994	.	+	.	ID=cds-XP_011247844.1;Parent=rna-XM_011249542.1;Dbxref=GeneID:54403,GenBank:XP_011247844.1,MGI:MGI:1927555;Name=XP_011247844.1;gbkey=CDS;gene=Slc4a4;product=electrogenic sodium bicarbonate cotransporter 1 isoform X1;protein_id=XP_011247844.1;extra_copy_number=0
CM058245.1	Liftoff	CDS	91904800	91904913	.	+	.	ID=cds-XP_011247844.1;Parent=rna-XM_011249542.1;Dbxref=GeneID:54403,GenBank:XP_011247844.1,MGI:MGI:1927555;Name=XP_011247844.1;gbkey=CDS;gene=Slc4a4;product=electrogenic sodium bicarbonate cotransporter 1 isoform X1;protein_id=XP_011247844.1;extra_copy_number=0
CM058245.1	Liftoff	CDS	91906806	91906967	.	+	.	ID=cds-XP_011247844.1;Parent=rna-XM_011249542.1;Dbxref=GeneID:54403,GenBank:XP_011247844.1,MGI:MGI:1927555;Name=XP_011247844.1;gbkey=CDS;gene=Slc4a4;product=electrogenic sodium bicarbonate cotransporter 1 isoform X1;protein_id=XP_011247844.1;extra_copy_number=0
CM058245.1	Liftoff	CDS	91921625	91921803	.	+	.	ID=cds-XP_011247844.1;Parent=rna-XM_011249542.1;Dbxref=GeneID:54403,GenBank:XP_011247844.1,MGI:MGI:1927555;Name=XP_011247844.1;gbkey=CDS;gene=Slc4a4;product=electrogenic sodium bicarbonate cotransporter 1 isoform X1;protein_id=XP_011247844.1;extra_copy_number=0
CM058245.1	Liftoff	CDS	91922872	91922944	.	+	.	ID=cds-XP_011247844.1;Parent=rna-XM_011249542.1;Dbxref=GeneID:54403,GenBank:XP_011247844.1,MGI:MGI:1927555;Name=XP_011247844.1;gbkey=CDS;gene=Slc4a4;product=electrogenic sodium bicarbonate cotransporter 1 isoform X1;protein_id=XP_011247844.1;extra_copy_number=0
CM058245.1	Liftoff	CDS	91930351	91930419	.	+	.	ID=cds-XP_011247844.1;Parent=rna-XM_011249542.1;Dbxref=GeneID:54403,GenBank:XP_011247844.1,MGI:MGI:1927555;Name=XP_011247844.1;gbkey=CDS;gene=Slc4a4;product=electrogenic sodium bicarbonate cotransporter 1 isoform X1;protein_id=XP_011247844.1;extra_copy_number=0
CM058245.1	Liftoff	CDS	91932955	91933128	.	+	.	ID=cds-XP_011247844.1;Parent=rna-XM_011249542.1;Dbxref=GeneID:54403,GenBank:XP_011247844.1,MGI:MGI:1927555;Name=XP_011247844.1;gbkey=CDS;gene=Slc4a4;product=electrogenic sodium bicarbonate cotransporter 1 isoform X1;protein_id=XP_011247844.1;extra_copy_number=0
CM058245.1	Liftoff	CDS	91935981	91936142	.	+	.	ID=cds-XP_011247844.1;Parent=rna-XM_011249542.1;Dbxref=GeneID:54403,GenBank:XP_011247844.1,MGI:MGI:1927555;Name=XP_011247844.1;gbkey=CDS;gene=Slc4a4;product=electrogenic sodium bicarbonate cotransporter 1 isoform X1;protein_id=XP_011247844.1;extra_copy_number=0
CM058245.1	Liftoff	CDS	91941936	91942015	.	+	.	ID=cds-XP_011247844.1;Parent=rna-XM_011249542.1;Dbxref=GeneID:54403,GenBank:XP_011247844.1,MGI:MGI:1927555;Name=XP_011247844.1;gbkey=CDS;gene=Slc4a4;product=electrogenic sodium bicarbonate cotransporter 1 isoform X1;protein_id=XP_011247844.1;extra_copy_number=0
CM058245.1	Liftoff	CDS	91942646	91942751	.	+	.	ID=cds-XP_011247844.1;Parent=rna-XM_011249542.1;Dbxref=GeneID:54403,GenBank:XP_011247844.1,MGI:MGI:1927555;Name=XP_011247844.1;gbkey=CDS;gene=Slc4a4;product=electrogenic sodium bicarbonate cotransporter 1 isoform X1;protein_id=XP_011247844.1;extra_copy_number=0
CM058245.1	Liftoff	mRNA	91735092	91946795	.	+	.	ID=rna-NM_001359212.1;Parent=gene-Slc4a4;Dbxref=GeneID:54403,GenBank:NM_001359212.1,MGI:MGI:1927555;Name=NM_001359212.1;gbkey=mRNA;gene=Slc4a4;product=solute carrier family 4 (anion exchanger)%2C member 4%2C transcript variant 5;transcript_id=NM_001359212.1;matches_ref_protein=True;valid_ORF=True;extra_copy_number=0
CM058245.1	Liftoff	exon	91735092	91735554	.	+	.	ID=exon-NM_001359212.1-1;Parent=rna-NM_001359212.1;Dbxref=GeneID:54403,GenBank:NM_001359212.1,MGI:MGI:1927555;gbkey=mRNA;gene=Slc4a4;product=solute carrier family 4 (anion exchanger)%2C member 4%2C transcript variant 5;transcript_id=NM_001359212.1;extra_copy_number=0
CM058245.1	Liftoff	exon	91745577	91745737	.	+	.	ID=exon-NM_001359212.1-2;Parent=rna-NM_001359212.1;Dbxref=GeneID:54403,GenBank:NM_001359212.1,MGI:MGI:1927555;gbkey=mRNA;gene=Slc4a4;product=solute carrier family 4 (anion exchanger)%2C member 4%2C transcript variant 5;transcript_id=NM_001359212.1;extra_copy_number=0
CM058245.1	Liftoff	exon	91753339	91753518	.	+	.	ID=exon-NM_001359212.1-3;Parent=rna-NM_001359212.1;Dbxref=GeneID:54403,GenBank:NM_001359212.1,MGI:MGI:1927555;gbkey=mRNA;gene=Slc4a4;product=solute carrier family 4 (anion exchanger)%2C member 4%2C transcript variant 5;transcript_id=NM_001359212.1;extra_copy_number=0
CM058245.1	Liftoff	exon	91791766	91791842	.	+	.	ID=exon-NM_001359212.1-4;Parent=rna-NM_001359212.1;Dbxref=GeneID:54403,GenBank:NM_001359212.1,MGI:MGI:1927555;gbkey=mRNA;gene=Slc4a4;product=solute carrier family 4 (anion exchanger)%2C member 4%2C transcript variant 5;transcript_id=NM_001359212.1;extra_copy_number=0
CM058245.1	Liftoff	exon	91829535	91829692	.	+	.	ID=exon-NM_001359212.1-5;Parent=rna-NM_001359212.1;Dbxref=GeneID:54403,GenBank:NM_001359212.1,MGI:MGI:1927555;gbkey=mRNA;gene=Slc4a4;product=solute carrier family 4 (anion exchanger)%2C member 4%2C transcript variant 5;transcript_id=NM_001359212.1;extra_copy_number=0
CM058245.1	Liftoff	exon	91836772	91836859	.	+	.	ID=exon-NM_001359212.1-6;Parent=rna-NM_001359212.1;Dbxref=GeneID:54403,GenBank:NM_001359212.1,MGI:MGI:1927555;gbkey=mRNA;gene=Slc4a4;product=solute carrier family 4 (anion exchanger)%2C member 4%2C transcript variant 5;transcript_id=NM_001359212.1;extra_copy_number=0
CM058245.1	Liftoff	exon	91839506	91839660	.	+	.	ID=exon-NM_001359212.1-7;Parent=rna-NM_001359212.1;Dbxref=GeneID:54403,GenBank:NM_001359212.1,MGI:MGI:1927555;gbkey=mRNA;gene=Slc4a4;product=solute carrier family 4 (anion exchanger)%2C member 4%2C transcript variant 5;transcript_id=NM_001359212.1;extra_copy_number=0
CM058245.1	Liftoff	exon	91840292	91840405	.	+	.	ID=exon-NM_001359212.1-8;Parent=rna-NM_001359212.1;Dbxref=GeneID:54403,GenBank:NM_001359212.1,MGI:MGI:1927555;gbkey=mRNA;gene=Slc4a4;product=solute carrier family 4 (anion exchanger)%2C member 4%2C transcript variant 5;transcript_id=NM_001359212.1;extra_copy_number=0
CM058245.1	Liftoff	exon	91842781	91842955	.	+	.	ID=exon-NM_001359212.1-9;Parent=rna-NM_001359212.1;Dbxref=GeneID:54403,GenBank:NM_001359212.1,MGI:MGI:1927555;gbkey=mRNA;gene=Slc4a4;product=solute carrier family 4 (anion exchanger)%2C member 4%2C transcript variant 5;transcript_id=NM_001359212.1;extra_copy_number=0
CM058245.1	Liftoff	exon	91856435	91856568	.	+	.	ID=exon-NM_001359212.1-10;Parent=rna-NM_001359212.1;Dbxref=GeneID:54403,GenBank:NM_001359212.1,MGI:MGI:1927555;gbkey=mRNA;gene=Slc4a4;product=solute carrier family 4 (anion exchanger)%2C member 4%2C transcript variant 5;transcript_id=NM_001359212.1;extra_copy_number=0
CM058245.1	Liftoff	exon	91863474	91863745	.	+	.	ID=exon-NM_001359212.1-11;Parent=rna-NM_001359212.1;Dbxref=GeneID:54403,GenBank:NM_001359212.1,MGI:MGI:1927555;gbkey=mRNA;gene=Slc4a4;product=solute carrier family 4 (anion exchanger)%2C member 4%2C transcript variant 5;transcript_id=NM_001359212.1;extra_copy_number=0
CM058245.1	Liftoff	exon	91877899	91877969	.	+	.	ID=exon-NM_001359212.1-12;Parent=rna-NM_001359212.1;Dbxref=GeneID:54403,GenBank:NM_001359212.1,MGI:MGI:1927555;gbkey=mRNA;gene=Slc4a4;product=solute carrier family 4 (anion exchanger)%2C member 4%2C transcript variant 5;transcript_id=NM_001359212.1;extra_copy_number=0
CM058245.1	Liftoff	exon	91886803	91886994	.	+	.	ID=exon-NM_001359212.1-13;Parent=rna-NM_001359212.1;Dbxref=GeneID:54403,GenBank:NM_001359212.1,MGI:MGI:1927555;gbkey=mRNA;gene=Slc4a4;product=solute carrier family 4 (anion exchanger)%2C member 4%2C transcript variant 5;transcript_id=NM_001359212.1;extra_copy_number=0
CM058245.1	Liftoff	exon	91904800	91904913	.	+	.	ID=exon-NM_001359212.1-14;Parent=rna-NM_001359212.1;Dbxref=GeneID:54403,GenBank:NM_001359212.1,MGI:MGI:1927555;gbkey=mRNA;gene=Slc4a4;product=solute carrier family 4 (anion exchanger)%2C member 4%2C transcript variant 5;transcript_id=NM_001359212.1;extra_copy_number=0
CM058245.1	Liftoff	exon	91906806	91906967	.	+	.	ID=exon-NM_001359212.1-15;Parent=rna-NM_001359212.1;Dbxref=GeneID:54403,GenBank:NM_001359212.1,MGI:MGI:1927555;gbkey=mRNA;gene=Slc4a4;product=solute carrier family 4 (anion exchanger)%2C member 4%2C transcript variant 5;transcript_id=NM_001359212.1;extra_copy_number=0
CM058245.1	Liftoff	exon	91921625	91921803	.	+	.	ID=exon-NM_001359212.1-16;Parent=rna-NM_001359212.1;Dbxref=GeneID:54403,GenBank:NM_001359212.1,MGI:MGI:1927555;gbkey=mRNA;gene=Slc4a4;product=solute carrier family 4 (anion exchanger)%2C member 4%2C transcript variant 5;transcript_id=NM_001359212.1;extra_copy_number=0
CM058245.1	Liftoff	exon	91922872	91922944	.	+	.	ID=exon-NM_001359212.1-17;Parent=rna-NM_001359212.1;Dbxref=GeneID:54403,GenBank:NM_001359212.1,MGI:MGI:1927555;gbkey=mRNA;gene=Slc4a4;product=solute carrier family 4 (anion exchanger)%2C member 4%2C transcript variant 5;transcript_id=NM_001359212.1;extra_copy_number=0
CM058245.1	Liftoff	exon	91930351	91930419	.	+	.	ID=exon-NM_001359212.1-18;Parent=rna-NM_001359212.1;Dbxref=GeneID:54403,GenBank:NM_001359212.1,MGI:MGI:1927555;gbkey=mRNA;gene=Slc4a4;product=solute carrier family 4 (anion exchanger)%2C member 4%2C transcript variant 5;transcript_id=NM_001359212.1;extra_copy_number=0
CM058245.1	Liftoff	exon	91932955	91933128	.	+	.	ID=exon-NM_001359212.1-19;Parent=rna-NM_001359212.1;Dbxref=GeneID:54403,GenBank:NM_001359212.1,MGI:MGI:1927555;gbkey=mRNA;gene=Slc4a4;product=solute carrier family 4 (anion exchanger)%2C member 4%2C transcript variant 5;transcript_id=NM_001359212.1;extra_copy_number=0
CM058245.1	Liftoff	exon	91935981	91936142	.	+	.	ID=exon-NM_001359212.1-20;Parent=rna-NM_001359212.1;Dbxref=GeneID:54403,GenBank:NM_001359212.1,MGI:MGI:1927555;gbkey=mRNA;gene=Slc4a4;product=solute carrier family 4 (anion exchanger)%2C member 4%2C transcript variant 5;transcript_id=NM_001359212.1;extra_copy_number=0
CM058245.1	Liftoff	exon	91939919	91940015	.	+	.	ID=exon-NM_001359212.1-21;Parent=rna-NM_001359212.1;Dbxref=GeneID:54403,GenBank:NM_001359212.1,MGI:MGI:1927555;gbkey=mRNA;gene=Slc4a4;product=solute carrier family 4 (anion exchanger)%2C member 4%2C transcript variant 5;transcript_id=NM_001359212.1;extra_copy_number=0
CM058245.1	Liftoff	exon	91941936	91942015	.	+	.	ID=exon-NM_001359212.1-22;Parent=rna-NM_001359212.1;Dbxref=GeneID:54403,GenBank:NM_001359212.1,MGI:MGI:1927555;gbkey=mRNA;gene=Slc4a4;product=solute carrier family 4 (anion exchanger)%2C member 4%2C transcript variant 5;transcript_id=NM_001359212.1;extra_copy_number=0
CM058245.1	Liftoff	exon	91942646	91946795	.	+	.	ID=exon-NM_001359212.1-23;Parent=rna-NM_001359212.1;Dbxref=GeneID:54403,GenBank:NM_001359212.1,MGI:MGI:1927555;gbkey=mRNA;gene=Slc4a4;product=solute carrier family 4 (anion exchanger)%2C member 4%2C transcript variant 5;transcript_id=NM_001359212.1;extra_copy_number=0
CM058245.1	Liftoff	CDS	91735298	91735554	.	+	.	ID=cds-NP_001346141.1;Parent=rna-NM_001359212.1;Dbxref=CCDS:CCDS89936.1,GeneID:54403,GenBank:NP_001346141.1,MGI:MGI:1927555;Name=NP_001346141.1;Note=isoform e is encoded by transcript variant 5;gbkey=CDS;gene=Slc4a4;product=electrogenic sodium bicarbonate cotransporter 1 isoform e;protein_id=NP_001346141.1;extra_copy_number=0
CM058245.1	Liftoff	CDS	91745577	91745737	.	+	.	ID=cds-NP_001346141.1;Parent=rna-NM_001359212.1;Dbxref=CCDS:CCDS89936.1,GeneID:54403,GenBank:NP_001346141.1,MGI:MGI:1927555;Name=NP_001346141.1;Note=isoform e is encoded by transcript variant 5;gbkey=CDS;gene=Slc4a4;product=electrogenic sodium bicarbonate cotransporter 1 isoform e;protein_id=NP_001346141.1;extra_copy_number=0
CM058245.1	Liftoff	CDS	91753339	91753518	.	+	.	ID=cds-NP_001346141.1;Parent=rna-NM_001359212.1;Dbxref=CCDS:CCDS89936.1,GeneID:54403,GenBank:NP_001346141.1,MGI:MGI:1927555;Name=NP_001346141.1;Note=isoform e is encoded by transcript variant 5;gbkey=CDS;gene=Slc4a4;product=electrogenic sodium bicarbonate cotransporter 1 isoform e;protein_id=NP_001346141.1;extra_copy_number=0
CM058245.1	Liftoff	CDS	91791766	91791842	.	+	.	ID=cds-NP_001346141.1;Parent=rna-NM_001359212.1;Dbxref=CCDS:CCDS89936.1,GeneID:54403,GenBank:NP_001346141.1,MGI:MGI:1927555;Name=NP_001346141.1;Note=isoform e is encoded by transcript variant 5;gbkey=CDS;gene=Slc4a4;product=electrogenic sodium bicarbonate cotransporter 1 isoform e;protein_id=NP_001346141.1;extra_copy_number=0
CM058245.1	Liftoff	CDS	91829535	91829692	.	+	.	ID=cds-NP_001346141.1;Parent=rna-NM_001359212.1;Dbxref=CCDS:CCDS89936.1,GeneID:54403,GenBank:NP_001346141.1,MGI:MGI:1927555;Name=NP_001346141.1;Note=isoform e is encoded by transcript variant 5;gbkey=CDS;gene=Slc4a4;product=electrogenic sodium bicarbonate cotransporter 1 isoform e;protein_id=NP_001346141.1;extra_copy_number=0
CM058245.1	Liftoff	CDS	91836772	91836859	.	+	.	ID=cds-NP_001346141.1;Parent=rna-NM_001359212.1;Dbxref=CCDS:CCDS89936.1,GeneID:54403,GenBank:NP_001346141.1,MGI:MGI:1927555;Name=NP_001346141.1;Note=isoform e is encoded by transcript variant 5;gbkey=CDS;gene=Slc4a4;product=electrogenic sodium bicarbonate cotransporter 1 isoform e;protein_id=NP_001346141.1;extra_copy_number=0
CM058245.1	Liftoff	CDS	91839506	91839660	.	+	.	ID=cds-NP_001346141.1;Parent=rna-NM_001359212.1;Dbxref=CCDS:CCDS89936.1,GeneID:54403,GenBank:NP_001346141.1,MGI:MGI:1927555;Name=NP_001346141.1;Note=isoform e is encoded by transcript variant 5;gbkey=CDS;gene=Slc4a4;product=electrogenic sodium bicarbonate cotransporter 1 isoform e;protein_id=NP_001346141.1;extra_copy_number=0
CM058245.1	Liftoff	CDS	91840292	91840405	.	+	.	ID=cds-NP_001346141.1;Parent=rna-NM_001359212.1;Dbxref=CCDS:CCDS89936.1,GeneID:54403,GenBank:NP_001346141.1,MGI:MGI:1927555;Name=NP_001346141.1;Note=isoform e is encoded by transcript variant 5;gbkey=CDS;gene=Slc4a4;product=electrogenic sodium bicarbonate cotransporter 1 isoform e;protein_id=NP_001346141.1;extra_copy_number=0
CM058245.1	Liftoff	CDS	91842781	91842955	.	+	.	ID=cds-NP_001346141.1;Parent=rna-NM_001359212.1;Dbxref=CCDS:CCDS89936.1,GeneID:54403,GenBank:NP_001346141.1,MGI:MGI:1927555;Name=NP_001346141.1;Note=isoform e is encoded by transcript variant 5;gbkey=CDS;gene=Slc4a4;product=electrogenic sodium bicarbonate cotransporter 1 isoform e;protein_id=NP_001346141.1;extra_copy_number=0
CM058245.1	Liftoff	CDS	91856435	91856568	.	+	.	ID=cds-NP_001346141.1;Parent=rna-NM_001359212.1;Dbxref=CCDS:CCDS89936.1,GeneID:54403,GenBank:NP_001346141.1,MGI:MGI:1927555;Name=NP_001346141.1;Note=isoform e is encoded by transcript variant 5;gbkey=CDS;gene=Slc4a4;product=electrogenic sodium bicarbonate cotransporter 1 isoform e;protein_id=NP_001346141.1;extra_copy_number=0
CM058245.1	Liftoff	CDS	91863474	91863745	.	+	.	ID=cds-NP_001346141.1;Parent=rna-NM_001359212.1;Dbxref=CCDS:CCDS89936.1,GeneID:54403,GenBank:NP_001346141.1,MGI:MGI:1927555;Name=NP_001346141.1;Note=isoform e is encoded by transcript variant 5;gbkey=CDS;gene=Slc4a4;product=electrogenic sodium bicarbonate cotransporter 1 isoform e;protein_id=NP_001346141.1;extra_copy_number=0
CM058245.1	Liftoff	CDS	91877899	91877969	.	+	.	ID=cds-NP_001346141.1;Parent=rna-NM_001359212.1;Dbxref=CCDS:CCDS89936.1,GeneID:54403,GenBank:NP_001346141.1,MGI:MGI:1927555;Name=NP_001346141.1;Note=isoform e is encoded by transcript variant 5;gbkey=CDS;gene=Slc4a4;product=electrogenic sodium bicarbonate cotransporter 1 isoform e;protein_id=NP_001346141.1;extra_copy_number=0
CM058245.1	Liftoff	CDS	91886803	91886994	.	+	.	ID=cds-NP_001346141.1;Parent=rna-NM_001359212.1;Dbxref=CCDS:CCDS89936.1,GeneID:54403,GenBank:NP_001346141.1,MGI:MGI:1927555;Name=NP_001346141.1;Note=isoform e is encoded by transcript variant 5;gbkey=CDS;gene=Slc4a4;product=electrogenic sodium bicarbonate cotransporter 1 isoform e;protein_id=NP_001346141.1;extra_copy_number=0
CM058245.1	Liftoff	CDS	91904800	91904913	.	+	.	ID=cds-NP_001346141.1;Parent=rna-NM_001359212.1;Dbxref=CCDS:CCDS89936.1,GeneID:54403,GenBank:NP_001346141.1,MGI:MGI:1927555;Name=NP_001346141.1;Note=isoform e is encoded by transcript variant 5;gbkey=CDS;gene=Slc4a4;product=electrogenic sodium bicarbonate cotransporter 1 isoform e;protein_id=NP_001346141.1;extra_copy_number=0
CM058245.1	Liftoff	CDS	91906806	91906967	.	+	.	ID=cds-NP_001346141.1;Parent=rna-NM_001359212.1;Dbxref=CCDS:CCDS89936.1,GeneID:54403,GenBank:NP_001346141.1,MGI:MGI:1927555;Name=NP_001346141.1;Note=isoform e is encoded by transcript variant 5;gbkey=CDS;gene=Slc4a4;product=electrogenic sodium bicarbonate cotransporter 1 isoform e;protein_id=NP_001346141.1;extra_copy_number=0
CM058245.1	Liftoff	CDS	91921625	91921803	.	+	.	ID=cds-NP_001346141.1;Parent=rna-NM_001359212.1;Dbxref=CCDS:CCDS89936.1,GeneID:54403,GenBank:NP_001346141.1,MGI:MGI:1927555;Name=NP_001346141.1;Note=isoform e is encoded by transcript variant 5;gbkey=CDS;gene=Slc4a4;product=electrogenic sodium bicarbonate cotransporter 1 isoform e;protein_id=NP_001346141.1;extra_copy_number=0
CM058245.1	Liftoff	CDS	91922872	91922944	.	+	.	ID=cds-NP_001346141.1;Parent=rna-NM_001359212.1;Dbxref=CCDS:CCDS89936.1,GeneID:54403,GenBank:NP_001346141.1,MGI:MGI:1927555;Name=NP_001346141.1;Note=isoform e is encoded by transcript variant 5;gbkey=CDS;gene=Slc4a4;product=electrogenic sodium bicarbonate cotransporter 1 isoform e;protein_id=NP_001346141.1;extra_copy_number=0
CM058245.1	Liftoff	CDS	91930351	91930419	.	+	.	ID=cds-NP_001346141.1;Parent=rna-NM_001359212.1;Dbxref=CCDS:CCDS89936.1,GeneID:54403,GenBank:NP_001346141.1,MGI:MGI:1927555;Name=NP_001346141.1;Note=isoform e is encoded by transcript variant 5;gbkey=CDS;gene=Slc4a4;product=electrogenic sodium bicarbonate cotransporter 1 isoform e;protein_id=NP_001346141.1;extra_copy_number=0
CM058245.1	Liftoff	CDS	91932955	91933128	.	+	.	ID=cds-NP_001346141.1;Parent=rna-NM_001359212.1;Dbxref=CCDS:CCDS89936.1,GeneID:54403,GenBank:NP_001346141.1,MGI:MGI:1927555;Name=NP_001346141.1;Note=isoform e is encoded by transcript variant 5;gbkey=CDS;gene=Slc4a4;product=electrogenic sodium bicarbonate cotransporter 1 isoform e;protein_id=NP_001346141.1;extra_copy_number=0
CM058245.1	Liftoff	CDS	91935981	91936142	.	+	.	ID=cds-NP_001346141.1;Parent=rna-NM_001359212.1;Dbxref=CCDS:CCDS89936.1,GeneID:54403,GenBank:NP_001346141.1,MGI:MGI:1927555;Name=NP_001346141.1;Note=isoform e is encoded by transcript variant 5;gbkey=CDS;gene=Slc4a4;product=electrogenic sodium bicarbonate cotransporter 1 isoform e;protein_id=NP_001346141.1;extra_copy_number=0
CM058245.1	Liftoff	CDS	91939919	91940015	.	+	.	ID=cds-NP_001346141.1;Parent=rna-NM_001359212.1;Dbxref=CCDS:CCDS89936.1,GeneID:54403,GenBank:NP_001346141.1,MGI:MGI:1927555;Name=NP_001346141.1;Note=isoform e is encoded by transcript variant 5;gbkey=CDS;gene=Slc4a4;product=electrogenic sodium bicarbonate cotransporter 1 isoform e;protein_id=NP_001346141.1;extra_copy_number=0
CM058245.1	Liftoff	CDS	91941936	91941979	.	+	.	ID=cds-NP_001346141.1;Parent=rna-NM_001359212.1;Dbxref=CCDS:CCDS89936.1,GeneID:54403,GenBank:NP_001346141.1,MGI:MGI:1927555;Name=NP_001346141.1;Note=isoform e is encoded by transcript variant 5;gbkey=CDS;gene=Slc4a4;product=electrogenic sodium bicarbonate cotransporter 1 isoform e;protein_id=NP_001346141.1;extra_copy_number=0
CM058245.1	Liftoff	mRNA	91735092	91946795	.	+	.	ID=rna-NM_001359213.1;Parent=gene-Slc4a4;Dbxref=GeneID:54403,GenBank:NM_001359213.1,MGI:MGI:1927555;Name=NM_001359213.1;gbkey=mRNA;gene=Slc4a4;product=solute carrier family 4 (anion exchanger)%2C member 4%2C transcript variant 6;transcript_id=NM_001359213.1;matches_ref_protein=True;valid_ORF=True;extra_copy_number=0
CM058245.1	Liftoff	exon	91735092	91735554	.	+	.	ID=exon-NM_001359213.1-1;Parent=rna-NM_001359213.1;Dbxref=GeneID:54403,GenBank:NM_001359213.1,MGI:MGI:1927555;gbkey=mRNA;gene=Slc4a4;product=solute carrier family 4 (anion exchanger)%2C member 4%2C transcript variant 6;transcript_id=NM_001359213.1;extra_copy_number=0
CM058245.1	Liftoff	exon	91745577	91745737	.	+	.	ID=exon-NM_001359213.1-2;Parent=rna-NM_001359213.1;Dbxref=GeneID:54403,GenBank:NM_001359213.1,MGI:MGI:1927555;gbkey=mRNA;gene=Slc4a4;product=solute carrier family 4 (anion exchanger)%2C member 4%2C transcript variant 6;transcript_id=NM_001359213.1;extra_copy_number=0
CM058245.1	Liftoff	exon	91753339	91753491	.	+	.	ID=exon-NM_001359213.1-3;Parent=rna-NM_001359213.1;Dbxref=GeneID:54403,GenBank:NM_001359213.1,MGI:MGI:1927555;gbkey=mRNA;gene=Slc4a4;product=solute carrier family 4 (anion exchanger)%2C member 4%2C transcript variant 6;transcript_id=NM_001359213.1;extra_copy_number=0
CM058245.1	Liftoff	exon	91791766	91791842	.	+	.	ID=exon-NM_001359213.1-4;Parent=rna-NM_001359213.1;Dbxref=GeneID:54403,GenBank:NM_001359213.1,MGI:MGI:1927555;gbkey=mRNA;gene=Slc4a4;product=solute carrier family 4 (anion exchanger)%2C member 4%2C transcript variant 6;transcript_id=NM_001359213.1;extra_copy_number=0
CM058245.1	Liftoff	exon	91829535	91829692	.	+	.	ID=exon-NM_001359213.1-5;Parent=rna-NM_001359213.1;Dbxref=GeneID:54403,GenBank:NM_001359213.1,MGI:MGI:1927555;gbkey=mRNA;gene=Slc4a4;product=solute carrier family 4 (anion exchanger)%2C member 4%2C transcript variant 6;transcript_id=NM_001359213.1;extra_copy_number=0
CM058245.1	Liftoff	exon	91836772	91836859	.	+	.	ID=exon-NM_001359213.1-6;Parent=rna-NM_001359213.1;Dbxref=GeneID:54403,GenBank:NM_001359213.1,MGI:MGI:1927555;gbkey=mRNA;gene=Slc4a4;product=solute carrier family 4 (anion exchanger)%2C member 4%2C transcript variant 6;transcript_id=NM_001359213.1;extra_copy_number=0
CM058245.1	Liftoff	exon	91839506	91839660	.	+	.	ID=exon-NM_001359213.1-7;Parent=rna-NM_001359213.1;Dbxref=GeneID:54403,GenBank:NM_001359213.1,MGI:MGI:1927555;gbkey=mRNA;gene=Slc4a4;product=solute carrier family 4 (anion exchanger)%2C member 4%2C transcript variant 6;transcript_id=NM_001359213.1;extra_copy_number=0
CM058245.1	Liftoff	exon	91840292	91840405	.	+	.	ID=exon-NM_001359213.1-8;Parent=rna-NM_001359213.1;Dbxref=GeneID:54403,GenBank:NM_001359213.1,MGI:MGI:1927555;gbkey=mRNA;gene=Slc4a4;product=solute carrier family 4 (anion exchanger)%2C member 4%2C transcript variant 6;transcript_id=NM_001359213.1;extra_copy_number=0
CM058245.1	Liftoff	exon	91842781	91842955	.	+	.	ID=exon-NM_001359213.1-9;Parent=rna-NM_001359213.1;Dbxref=GeneID:54403,GenBank:NM_001359213.1,MGI:MGI:1927555;gbkey=mRNA;gene=Slc4a4;product=solute carrier family 4 (anion exchanger)%2C member 4%2C transcript variant 6;transcript_id=NM_001359213.1;extra_copy_number=0
CM058245.1	Liftoff	exon	91856435	91856568	.	+	.	ID=exon-NM_001359213.1-10;Parent=rna-NM_001359213.1;Dbxref=GeneID:54403,GenBank:NM_001359213.1,MGI:MGI:1927555;gbkey=mRNA;gene=Slc4a4;product=solute carrier family 4 (anion exchanger)%2C member 4%2C transcript variant 6;transcript_id=NM_001359213.1;extra_copy_number=0
CM058245.1	Liftoff	exon	91863474	91863745	.	+	.	ID=exon-NM_001359213.1-11;Parent=rna-NM_001359213.1;Dbxref=GeneID:54403,GenBank:NM_001359213.1,MGI:MGI:1927555;gbkey=mRNA;gene=Slc4a4;product=solute carrier family 4 (anion exchanger)%2C member 4%2C transcript variant 6;transcript_id=NM_001359213.1;extra_copy_number=0
CM058245.1	Liftoff	exon	91877899	91877969	.	+	.	ID=exon-NM_001359213.1-12;Parent=rna-NM_001359213.1;Dbxref=GeneID:54403,GenBank:NM_001359213.1,MGI:MGI:1927555;gbkey=mRNA;gene=Slc4a4;product=solute carrier family 4 (anion exchanger)%2C member 4%2C transcript variant 6;transcript_id=NM_001359213.1;extra_copy_number=0
CM058245.1	Liftoff	exon	91886803	91886994	.	+	.	ID=exon-NM_001359213.1-13;Parent=rna-NM_001359213.1;Dbxref=GeneID:54403,GenBank:NM_001359213.1,MGI:MGI:1927555;gbkey=mRNA;gene=Slc4a4;product=solute carrier family 4 (anion exchanger)%2C member 4%2C transcript variant 6;transcript_id=NM_001359213.1;extra_copy_number=0
CM058245.1	Liftoff	exon	91904800	91904913	.	+	.	ID=exon-NM_001359213.1-14;Parent=rna-NM_001359213.1;Dbxref=GeneID:54403,GenBank:NM_001359213.1,MGI:MGI:1927555;gbkey=mRNA;gene=Slc4a4;product=solute carrier family 4 (anion exchanger)%2C member 4%2C transcript variant 6;transcript_id=NM_001359213.1;extra_copy_number=0
CM058245.1	Liftoff	exon	91906806	91906967	.	+	.	ID=exon-NM_001359213.1-15;Parent=rna-NM_001359213.1;Dbxref=GeneID:54403,GenBank:NM_001359213.1,MGI:MGI:1927555;gbkey=mRNA;gene=Slc4a4;product=solute carrier family 4 (anion exchanger)%2C member 4%2C transcript variant 6;transcript_id=NM_001359213.1;extra_copy_number=0
CM058245.1	Liftoff	exon	91921625	91921803	.	+	.	ID=exon-NM_001359213.1-16;Parent=rna-NM_001359213.1;Dbxref=GeneID:54403,GenBank:NM_001359213.1,MGI:MGI:1927555;gbkey=mRNA;gene=Slc4a4;product=solute carrier family 4 (anion exchanger)%2C member 4%2C transcript variant 6;transcript_id=NM_001359213.1;extra_copy_number=0
CM058245.1	Liftoff	exon	91922872	91922944	.	+	.	ID=exon-NM_001359213.1-17;Parent=rna-NM_001359213.1;Dbxref=GeneID:54403,GenBank:NM_001359213.1,MGI:MGI:1927555;gbkey=mRNA;gene=Slc4a4;product=solute carrier family 4 (anion exchanger)%2C member 4%2C transcript variant 6;transcript_id=NM_001359213.1;extra_copy_number=0
CM058245.1	Liftoff	exon	91930351	91930419	.	+	.	ID=exon-NM_001359213.1-18;Parent=rna-NM_001359213.1;Dbxref=GeneID:54403,GenBank:NM_001359213.1,MGI:MGI:1927555;gbkey=mRNA;gene=Slc4a4;product=solute carrier family 4 (anion exchanger)%2C member 4%2C transcript variant 6;transcript_id=NM_001359213.1;extra_copy_number=0
CM058245.1	Liftoff	exon	91932955	91933128	.	+	.	ID=exon-NM_001359213.1-19;Parent=rna-NM_001359213.1;Dbxref=GeneID:54403,GenBank:NM_001359213.1,MGI:MGI:1927555;gbkey=mRNA;gene=Slc4a4;product=solute carrier family 4 (anion exchanger)%2C member 4%2C transcript variant 6;transcript_id=NM_001359213.1;extra_copy_number=0
CM058245.1	Liftoff	exon	91935981	91936142	.	+	.	ID=exon-NM_001359213.1-20;Parent=rna-NM_001359213.1;Dbxref=GeneID:54403,GenBank:NM_001359213.1,MGI:MGI:1927555;gbkey=mRNA;gene=Slc4a4;product=solute carrier family 4 (anion exchanger)%2C member 4%2C transcript variant 6;transcript_id=NM_001359213.1;extra_copy_number=0
CM058245.1	Liftoff	exon	91939919	91940015	.	+	.	ID=exon-NM_001359213.1-21;Parent=rna-NM_001359213.1;Dbxref=GeneID:54403,GenBank:NM_001359213.1,MGI:MGI:1927555;gbkey=mRNA;gene=Slc4a4;product=solute carrier family 4 (anion exchanger)%2C member 4%2C transcript variant 6;transcript_id=NM_001359213.1;extra_copy_number=0
CM058245.1	Liftoff	exon	91941936	91942015	.	+	.	ID=exon-NM_001359213.1-22;Parent=rna-NM_001359213.1;Dbxref=GeneID:54403,GenBank:NM_001359213.1,MGI:MGI:1927555;gbkey=mRNA;gene=Slc4a4;product=solute carrier family 4 (anion exchanger)%2C member 4%2C transcript variant 6;transcript_id=NM_001359213.1;extra_copy_number=0
CM058245.1	Liftoff	exon	91942646	91946795	.	+	.	ID=exon-NM_001359213.1-23;Parent=rna-NM_001359213.1;Dbxref=GeneID:54403,GenBank:NM_001359213.1,MGI:MGI:1927555;gbkey=mRNA;gene=Slc4a4;product=solute carrier family 4 (anion exchanger)%2C member 4%2C transcript variant 6;transcript_id=NM_001359213.1;extra_copy_number=0
CM058245.1	Liftoff	CDS	91735298	91735554	.	+	.	ID=cds-NP_001346142.1;Parent=rna-NM_001359213.1;Dbxref=GeneID:54403,GenBank:NP_001346142.1,MGI:MGI:1927555;Name=NP_001346142.1;Note=isoform f is encoded by transcript variant 6;gbkey=CDS;gene=Slc4a4;product=electrogenic sodium bicarbonate cotransporter 1 isoform f;protein_id=NP_001346142.1;extra_copy_number=0
CM058245.1	Liftoff	CDS	91745577	91745737	.	+	.	ID=cds-NP_001346142.1;Parent=rna-NM_001359213.1;Dbxref=GeneID:54403,GenBank:NP_001346142.1,MGI:MGI:1927555;Name=NP_001346142.1;Note=isoform f is encoded by transcript variant 6;gbkey=CDS;gene=Slc4a4;product=electrogenic sodium bicarbonate cotransporter 1 isoform f;protein_id=NP_001346142.1;extra_copy_number=0
CM058245.1	Liftoff	CDS	91753339	91753491	.	+	.	ID=cds-NP_001346142.1;Parent=rna-NM_001359213.1;Dbxref=GeneID:54403,GenBank:NP_001346142.1,MGI:MGI:1927555;Name=NP_001346142.1;Note=isoform f is encoded by transcript variant 6;gbkey=CDS;gene=Slc4a4;product=electrogenic sodium bicarbonate cotransporter 1 isoform f;protein_id=NP_001346142.1;extra_copy_number=0
CM058245.1	Liftoff	CDS	91791766	91791842	.	+	.	ID=cds-NP_001346142.1;Parent=rna-NM_001359213.1;Dbxref=GeneID:54403,GenBank:NP_001346142.1,MGI:MGI:1927555;Name=NP_001346142.1;Note=isoform f is encoded by transcript variant 6;gbkey=CDS;gene=Slc4a4;product=electrogenic sodium bicarbonate cotransporter 1 isoform f;protein_id=NP_001346142.1;extra_copy_number=0
CM058245.1	Liftoff	CDS	91829535	91829692	.	+	.	ID=cds-NP_001346142.1;Parent=rna-NM_001359213.1;Dbxref=GeneID:54403,GenBank:NP_001346142.1,MGI:MGI:1927555;Name=NP_001346142.1;Note=isoform f is encoded by transcript variant 6;gbkey=CDS;gene=Slc4a4;product=electrogenic sodium bicarbonate cotransporter 1 isoform f;protein_id=NP_001346142.1;extra_copy_number=0
CM058245.1	Liftoff	CDS	91836772	91836859	.	+	.	ID=cds-NP_001346142.1;Parent=rna-NM_001359213.1;Dbxref=GeneID:54403,GenBank:NP_001346142.1,MGI:MGI:1927555;Name=NP_001346142.1;Note=isoform f is encoded by transcript variant 6;gbkey=CDS;gene=Slc4a4;product=electrogenic sodium bicarbonate cotransporter 1 isoform f;protein_id=NP_001346142.1;extra_copy_number=0
CM058245.1	Liftoff	CDS	91839506	91839660	.	+	.	ID=cds-NP_001346142.1;Parent=rna-NM_001359213.1;Dbxref=GeneID:54403,GenBank:NP_001346142.1,MGI:MGI:1927555;Name=NP_001346142.1;Note=isoform f is encoded by transcript variant 6;gbkey=CDS;gene=Slc4a4;product=electrogenic sodium bicarbonate cotransporter 1 isoform f;protein_id=NP_001346142.1;extra_copy_number=0
CM058245.1	Liftoff	CDS	91840292	91840405	.	+	.	ID=cds-NP_001346142.1;Parent=rna-NM_001359213.1;Dbxref=GeneID:54403,GenBank:NP_001346142.1,MGI:MGI:1927555;Name=NP_001346142.1;Note=isoform f is encoded by transcript variant 6;gbkey=CDS;gene=Slc4a4;product=electrogenic sodium bicarbonate cotransporter 1 isoform f;protein_id=NP_001346142.1;extra_copy_number=0
CM058245.1	Liftoff	CDS	91842781	91842955	.	+	.	ID=cds-NP_001346142.1;Parent=rna-NM_001359213.1;Dbxref=GeneID:54403,GenBank:NP_001346142.1,MGI:MGI:1927555;Name=NP_001346142.1;Note=isoform f is encoded by transcript variant 6;gbkey=CDS;gene=Slc4a4;product=electrogenic sodium bicarbonate cotransporter 1 isoform f;protein_id=NP_001346142.1;extra_copy_number=0
CM058245.1	Liftoff	CDS	91856435	91856568	.	+	.	ID=cds-NP_001346142.1;Parent=rna-NM_001359213.1;Dbxref=GeneID:54403,GenBank:NP_001346142.1,MGI:MGI:1927555;Name=NP_001346142.1;Note=isoform f is encoded by transcript variant 6;gbkey=CDS;gene=Slc4a4;product=electrogenic sodium bicarbonate cotransporter 1 isoform f;protein_id=NP_001346142.1;extra_copy_number=0
CM058245.1	Liftoff	CDS	91863474	91863745	.	+	.	ID=cds-NP_001346142.1;Parent=rna-NM_001359213.1;Dbxref=GeneID:54403,GenBank:NP_001346142.1,MGI:MGI:1927555;Name=NP_001346142.1;Note=isoform f is encoded by transcript variant 6;gbkey=CDS;gene=Slc4a4;product=electrogenic sodium bicarbonate cotransporter 1 isoform f;protein_id=NP_001346142.1;extra_copy_number=0
CM058245.1	Liftoff	CDS	91877899	91877969	.	+	.	ID=cds-NP_001346142.1;Parent=rna-NM_001359213.1;Dbxref=GeneID:54403,GenBank:NP_001346142.1,MGI:MGI:1927555;Name=NP_001346142.1;Note=isoform f is encoded by transcript variant 6;gbkey=CDS;gene=Slc4a4;product=electrogenic sodium bicarbonate cotransporter 1 isoform f;protein_id=NP_001346142.1;extra_copy_number=0
CM058245.1	Liftoff	CDS	91886803	91886994	.	+	.	ID=cds-NP_001346142.1;Parent=rna-NM_001359213.1;Dbxref=GeneID:54403,GenBank:NP_001346142.1,MGI:MGI:1927555;Name=NP_001346142.1;Note=isoform f is encoded by transcript variant 6;gbkey=CDS;gene=Slc4a4;product=electrogenic sodium bicarbonate cotransporter 1 isoform f;protein_id=NP_001346142.1;extra_copy_number=0
CM058245.1	Liftoff	CDS	91904800	91904913	.	+	.	ID=cds-NP_001346142.1;Parent=rna-NM_001359213.1;Dbxref=GeneID:54403,GenBank:NP_001346142.1,MGI:MGI:1927555;Name=NP_001346142.1;Note=isoform f is encoded by transcript variant 6;gbkey=CDS;gene=Slc4a4;product=electrogenic sodium bicarbonate cotransporter 1 isoform f;protein_id=NP_001346142.1;extra_copy_number=0
CM058245.1	Liftoff	CDS	91906806	91906967	.	+	.	ID=cds-NP_001346142.1;Parent=rna-NM_001359213.1;Dbxref=GeneID:54403,GenBank:NP_001346142.1,MGI:MGI:1927555;Name=NP_001346142.1;Note=isoform f is encoded by transcript variant 6;gbkey=CDS;gene=Slc4a4;product=electrogenic sodium bicarbonate cotransporter 1 isoform f;protein_id=NP_001346142.1;extra_copy_number=0
CM058245.1	Liftoff	CDS	91921625	91921803	.	+	.	ID=cds-NP_001346142.1;Parent=rna-NM_001359213.1;Dbxref=GeneID:54403,GenBank:NP_001346142.1,MGI:MGI:1927555;Name=NP_001346142.1;Note=isoform f is encoded by transcript variant 6;gbkey=CDS;gene=Slc4a4;product=electrogenic sodium bicarbonate cotransporter 1 isoform f;protein_id=NP_001346142.1;extra_copy_number=0
CM058245.1	Liftoff	CDS	91922872	91922944	.	+	.	ID=cds-NP_001346142.1;Parent=rna-NM_001359213.1;Dbxref=GeneID:54403,GenBank:NP_001346142.1,MGI:MGI:1927555;Name=NP_001346142.1;Note=isoform f is encoded by transcript variant 6;gbkey=CDS;gene=Slc4a4;product=electrogenic sodium bicarbonate cotransporter 1 isoform f;protein_id=NP_001346142.1;extra_copy_number=0
CM058245.1	Liftoff	CDS	91930351	91930419	.	+	.	ID=cds-NP_001346142.1;Parent=rna-NM_001359213.1;Dbxref=GeneID:54403,GenBank:NP_001346142.1,MGI:MGI:1927555;Name=NP_001346142.1;Note=isoform f is encoded by transcript variant 6;gbkey=CDS;gene=Slc4a4;product=electrogenic sodium bicarbonate cotransporter 1 isoform f;protein_id=NP_001346142.1;extra_copy_number=0
CM058245.1	Liftoff	CDS	91932955	91933128	.	+	.	ID=cds-NP_001346142.1;Parent=rna-NM_001359213.1;Dbxref=GeneID:54403,GenBank:NP_001346142.1,MGI:MGI:1927555;Name=NP_001346142.1;Note=isoform f is encoded by transcript variant 6;gbkey=CDS;gene=Slc4a4;product=electrogenic sodium bicarbonate cotransporter 1 isoform f;protein_id=NP_001346142.1;extra_copy_number=0
CM058245.1	Liftoff	CDS	91935981	91936142	.	+	.	ID=cds-NP_001346142.1;Parent=rna-NM_001359213.1;Dbxref=GeneID:54403,GenBank:NP_001346142.1,MGI:MGI:1927555;Name=NP_001346142.1;Note=isoform f is encoded by transcript variant 6;gbkey=CDS;gene=Slc4a4;product=electrogenic sodium bicarbonate cotransporter 1 isoform f;protein_id=NP_001346142.1;extra_copy_number=0
CM058245.1	Liftoff	CDS	91939919	91940015	.	+	.	ID=cds-NP_001346142.1;Parent=rna-NM_001359213.1;Dbxref=GeneID:54403,GenBank:NP_001346142.1,MGI:MGI:1927555;Name=NP_001346142.1;Note=isoform f is encoded by transcript variant 6;gbkey=CDS;gene=Slc4a4;product=electrogenic sodium bicarbonate cotransporter 1 isoform f;protein_id=NP_001346142.1;extra_copy_number=0
CM058245.1	Liftoff	CDS	91941936	91941979	.	+	.	ID=cds-NP_001346142.1;Parent=rna-NM_001359213.1;Dbxref=GeneID:54403,GenBank:NP_001346142.1,MGI:MGI:1927555;Name=NP_001346142.1;Note=isoform f is encoded by transcript variant 6;gbkey=CDS;gene=Slc4a4;product=electrogenic sodium bicarbonate cotransporter 1 isoform f;protein_id=NP_001346142.1;extra_copy_number=0
CM058245.1	Liftoff	match	91544789	91546589	.	+	.	ID=2f1b93fa-4257-4830-8619-2cc4156a6cb5;Target=NG_005709.3 1 1801 -;assembly_bases_aln=1801;assembly_bases_seq=1801;bit_score=3352.83;blast_aligner=1;blast_score=1801;common_component=0;e_value=0;filter_score=0;for_remapping=2;gap_count=0;hsp_percent_coverage=100;lxr_locAcc_currStat_120=1;matchable_bases=1801;matched_bases=1801;num_ident=1801;num_mismatch=0;pct_coverage=100;pct_coverage_hiqual=100;pct_identity_gap=100;pct_identity_gapopen_only=100;pct_identity_ungap=100;rank=1;weighted_identity=1;coverage=1.0;sequence_ID=1.0;extra_copy_number=0;copy_num_ID=2f1b93fa-4257-4830-8619-2cc4156a6cb5_0
CM058245.1	Liftoff	pseudogene	91544889	91546489	.	-	.	ID=gene-Mkrn1-ps1;Dbxref=GeneID:353327,MGI:MGI:2663191;Name=Mkrn1-ps1;description=makorin%2C ring finger protein 1%2C pseudogene 1;gbkey=Gene;gene=Mkrn1-ps1;gene_biotype=pseudogene;pseudo=true;coverage=1.0;sequence_ID=1.0;extra_copy_number=0;copy_num_ID=gene-Mkrn1-ps1_0
CM058245.1	Liftoff	gene	91928892	91932947	.	-	.	ID=gene-Gm35855;Dbxref=GeneID:102639575,MGI:MGI:5595014;Name=Gm35855;description=predicted gene%2C 35855;gbkey=Gene;gene=Gm35855;gene_biotype=lncRNA;coverage=1.0;sequence_ID=1.0;extra_copy_number=0;copy_num_ID=gene-Gm35855_0
CM058245.1	Liftoff	lnc_RNA	91928892	91932947	.	-	.	ID=rna-XR_001784888.2;Parent=gene-Gm35855;Dbxref=GeneID:102639575,GenBank:XR_001784888.2,MGI:MGI:5595014;Name=XR_001784888.2;gbkey=ncRNA;gene=Gm35855;model_evidence=Supporting evidence includes similarity to: 33 long SRA reads%2C and 79%25 coverage of the annotated genomic feature by RNAseq alignments%2C including 9 samples with support for all annotated introns;product=predicted gene%2C 35855;transcript_id=XR_001784888.2;extra_copy_number=0
CM058245.1	Liftoff	exon	91928892	91929837	.	-	.	ID=exon-XR_001784888.2-2;Parent=rna-XR_001784888.2;Dbxref=GeneID:102639575,GenBank:XR_001784888.2,MGI:MGI:5595014;gbkey=ncRNA;gene=Gm35855;product=predicted gene%2C 35855;transcript_id=XR_001784888.2;extra_copy_number=0
CM058245.1	Liftoff	exon	91930881	91932947	.	-	.	ID=exon-XR_001784888.2-1;Parent=rna-XR_001784888.2;Dbxref=GeneID:102639575,GenBank:XR_001784888.2,MGI:MGI:5595014;gbkey=ncRNA;gene=Gm35855;product=predicted gene%2C 35855;transcript_id=XR_001784888.2;extra_copy_number=0
CM058245.1	Liftoff	gene	92125311	92165704	.	-	.	ID=gene-Gc;Dbxref=GeneID:14473,MGI:MGI:95669;Name=Gc;description=vitamin D binding protein;gbkey=Gene;gene=Gc;gene_biotype=protein_coding;gene_synonym=DBP,VDB;coverage=1.0;sequence_ID=1.0;valid_ORFs=1;extra_copy_number=0;copy_num_ID=gene-Gc_0
CM058245.1	Liftoff	mRNA	92125311	92165704	.	-	.	ID=rna-NM_008096.2;Parent=gene-Gc;Dbxref=GeneID:14473,GenBank:NM_008096.2,MGI:MGI:95669;Name=NM_008096.2;gbkey=mRNA;gene=Gc;product=vitamin D binding protein;tag=RefSeq Select;transcript_id=NM_008096.2;matches_ref_protein=True;valid_ORF=True;extra_copy_number=0
CM058245.1	Liftoff	exon	92125311	92125488	.	-	.	ID=exon-NM_008096.2-13;Parent=rna-NM_008096.2;Dbxref=GeneID:14473,GenBank:NM_008096.2,MGI:MGI:95669;gbkey=mRNA;gene=Gc;product=vitamin D binding protein;tag=RefSeq Select;transcript_id=NM_008096.2;extra_copy_number=0
CM058245.1	Liftoff	exon	92129860	92129918	.	-	.	ID=exon-NM_008096.2-12;Parent=rna-NM_008096.2;Dbxref=GeneID:14473,GenBank:NM_008096.2,MGI:MGI:95669;gbkey=mRNA;gene=Gc;product=vitamin D binding protein;tag=RefSeq Select;transcript_id=NM_008096.2;extra_copy_number=0
CM058245.1	Liftoff	exon	92133839	92133971	.	-	.	ID=exon-NM_008096.2-11;Parent=rna-NM_008096.2;Dbxref=GeneID:14473,GenBank:NM_008096.2,MGI:MGI:95669;gbkey=mRNA;gene=Gc;product=vitamin D binding protein;tag=RefSeq Select;transcript_id=NM_008096.2;extra_copy_number=0
CM058245.1	Liftoff	exon	92142753	92142850	.	-	.	ID=exon-NM_008096.2-10;Parent=rna-NM_008096.2;Dbxref=GeneID:14473,GenBank:NM_008096.2,MGI:MGI:95669;gbkey=mRNA;gene=Gc;product=vitamin D binding protein;tag=RefSeq Select;transcript_id=NM_008096.2;extra_copy_number=0
CM058245.1	Liftoff	exon	92143321	92143450	.	-	.	ID=exon-NM_008096.2-9;Parent=rna-NM_008096.2;Dbxref=GeneID:14473,GenBank:NM_008096.2,MGI:MGI:95669;gbkey=mRNA;gene=Gc;product=vitamin D binding protein;tag=RefSeq Select;transcript_id=NM_008096.2;extra_copy_number=0
CM058245.1	Liftoff	exon	92146052	92146254	.	-	.	ID=exon-NM_008096.2-8;Parent=rna-NM_008096.2;Dbxref=GeneID:14473,GenBank:NM_008096.2,MGI:MGI:95669;gbkey=mRNA;gene=Gc;product=vitamin D binding protein;tag=RefSeq Select;transcript_id=NM_008096.2;extra_copy_number=0
CM058245.1	Liftoff	exon	92147339	92147468	.	-	.	ID=exon-NM_008096.2-7;Parent=rna-NM_008096.2;Dbxref=GeneID:14473,GenBank:NM_008096.2,MGI:MGI:95669;gbkey=mRNA;gene=Gc;product=vitamin D binding protein;tag=RefSeq Select;transcript_id=NM_008096.2;extra_copy_number=0
CM058245.1	Liftoff	exon	92149008	92149102	.	-	.	ID=exon-NM_008096.2-6;Parent=rna-NM_008096.2;Dbxref=GeneID:14473,GenBank:NM_008096.2,MGI:MGI:95669;gbkey=mRNA;gene=Gc;product=vitamin D binding protein;tag=RefSeq Select;transcript_id=NM_008096.2;extra_copy_number=0
CM058245.1	Liftoff	exon	92149369	92149501	.	-	.	ID=exon-NM_008096.2-5;Parent=rna-NM_008096.2;Dbxref=GeneID:14473,GenBank:NM_008096.2,MGI:MGI:95669;gbkey=mRNA;gene=Gc;product=vitamin D binding protein;tag=RefSeq Select;transcript_id=NM_008096.2;extra_copy_number=0
CM058245.1	Liftoff	exon	92151211	92151422	.	-	.	ID=exon-NM_008096.2-4;Parent=rna-NM_008096.2;Dbxref=GeneID:14473,GenBank:NM_008096.2,MGI:MGI:95669;gbkey=mRNA;gene=Gc;product=vitamin D binding protein;tag=RefSeq Select;transcript_id=NM_008096.2;extra_copy_number=0
CM058245.1	Liftoff	exon	92153104	92153236	.	-	.	ID=exon-NM_008096.2-3;Parent=rna-NM_008096.2;Dbxref=GeneID:14473,GenBank:NM_008096.2,MGI:MGI:95669;gbkey=mRNA;gene=Gc;product=vitamin D binding protein;tag=RefSeq Select;transcript_id=NM_008096.2;extra_copy_number=0
CM058245.1	Liftoff	exon	92154306	92154375	.	-	.	ID=exon-NM_008096.2-2;Parent=rna-NM_008096.2;Dbxref=GeneID:14473,GenBank:NM_008096.2,MGI:MGI:95669;gbkey=mRNA;gene=Gc;product=vitamin D binding protein;tag=RefSeq Select;transcript_id=NM_008096.2;extra_copy_number=0
CM058245.1	Liftoff	exon	92165467	92165704	.	-	.	ID=exon-NM_008096.2-1;Parent=rna-NM_008096.2;Dbxref=GeneID:14473,GenBank:NM_008096.2,MGI:MGI:95669;gbkey=mRNA;gene=Gc;product=vitamin D binding protein;tag=RefSeq Select;transcript_id=NM_008096.2;extra_copy_number=0
CM058245.1	Liftoff	CDS	92129883	92129918	.	-	.	ID=cds-NP_032122.1;Parent=rna-NM_008096.2;Dbxref=CCDS:CCDS19407.1,GeneID:14473,GenBank:NP_032122.1,MGI:MGI:95669;Name=NP_032122.1;gbkey=CDS;gene=Gc;product=vitamin D-binding protein precursor;protein_id=NP_032122.1;tag=RefSeq Select;extra_copy_number=0
CM058245.1	Liftoff	CDS	92133839	92133971	.	-	.	ID=cds-NP_032122.1;Parent=rna-NM_008096.2;Dbxref=CCDS:CCDS19407.1,GeneID:14473,GenBank:NP_032122.1,MGI:MGI:95669;Name=NP_032122.1;gbkey=CDS;gene=Gc;product=vitamin D-binding protein precursor;protein_id=NP_032122.1;tag=RefSeq Select;extra_copy_number=0
CM058245.1	Liftoff	CDS	92142753	92142850	.	-	.	ID=cds-NP_032122.1;Parent=rna-NM_008096.2;Dbxref=CCDS:CCDS19407.1,GeneID:14473,GenBank:NP_032122.1,MGI:MGI:95669;Name=NP_032122.1;gbkey=CDS;gene=Gc;product=vitamin D-binding protein precursor;protein_id=NP_032122.1;tag=RefSeq Select;extra_copy_number=0
CM058245.1	Liftoff	CDS	92143321	92143450	.	-	.	ID=cds-NP_032122.1;Parent=rna-NM_008096.2;Dbxref=CCDS:CCDS19407.1,GeneID:14473,GenBank:NP_032122.1,MGI:MGI:95669;Name=NP_032122.1;gbkey=CDS;gene=Gc;product=vitamin D-binding protein precursor;protein_id=NP_032122.1;tag=RefSeq Select;extra_copy_number=0
CM058245.1	Liftoff	CDS	92146052	92146254	.	-	.	ID=cds-NP_032122.1;Parent=rna-NM_008096.2;Dbxref=CCDS:CCDS19407.1,GeneID:14473,GenBank:NP_032122.1,MGI:MGI:95669;Name=NP_032122.1;gbkey=CDS;gene=Gc;product=vitamin D-binding protein precursor;protein_id=NP_032122.1;tag=RefSeq Select;extra_copy_number=0
CM058245.1	Liftoff	CDS	92147339	92147468	.	-	.	ID=cds-NP_032122.1;Parent=rna-NM_008096.2;Dbxref=CCDS:CCDS19407.1,GeneID:14473,GenBank:NP_032122.1,MGI:MGI:95669;Name=NP_032122.1;gbkey=CDS;gene=Gc;product=vitamin D-binding protein precursor;protein_id=NP_032122.1;tag=RefSeq Select;extra_copy_number=0
CM058245.1	Liftoff	CDS	92149008	92149102	.	-	.	ID=cds-NP_032122.1;Parent=rna-NM_008096.2;Dbxref=CCDS:CCDS19407.1,GeneID:14473,GenBank:NP_032122.1,MGI:MGI:95669;Name=NP_032122.1;gbkey=CDS;gene=Gc;product=vitamin D-binding protein precursor;protein_id=NP_032122.1;tag=RefSeq Select;extra_copy_number=0
CM058245.1	Liftoff	CDS	92149369	92149501	.	-	.	ID=cds-NP_032122.1;Parent=rna-NM_008096.2;Dbxref=CCDS:CCDS19407.1,GeneID:14473,GenBank:NP_032122.1,MGI:MGI:95669;Name=NP_032122.1;gbkey=CDS;gene=Gc;product=vitamin D-binding protein precursor;protein_id=NP_032122.1;tag=RefSeq Select;extra_copy_number=0
CM058245.1	Liftoff	CDS	92151211	92151422	.	-	.	ID=cds-NP_032122.1;Parent=rna-NM_008096.2;Dbxref=CCDS:CCDS19407.1,GeneID:14473,GenBank:NP_032122.1,MGI:MGI:95669;Name=NP_032122.1;gbkey=CDS;gene=Gc;product=vitamin D-binding protein precursor;protein_id=NP_032122.1;tag=RefSeq Select;extra_copy_number=0
CM058245.1	Liftoff	CDS	92153104	92153236	.	-	.	ID=cds-NP_032122.1;Parent=rna-NM_008096.2;Dbxref=CCDS:CCDS19407.1,GeneID:14473,GenBank:NP_032122.1,MGI:MGI:95669;Name=NP_032122.1;gbkey=CDS;gene=Gc;product=vitamin D-binding protein precursor;protein_id=NP_032122.1;tag=RefSeq Select;extra_copy_number=0
CM058245.1	Liftoff	CDS	92154306	92154375	.	-	.	ID=cds-NP_032122.1;Parent=rna-NM_008096.2;Dbxref=CCDS:CCDS19407.1,GeneID:14473,GenBank:NP_032122.1,MGI:MGI:95669;Name=NP_032122.1;gbkey=CDS;gene=Gc;product=vitamin D-binding protein precursor;protein_id=NP_032122.1;tag=RefSeq Select;extra_copy_number=0
CM058245.1	Liftoff	CDS	92165467	92165524	.	-	.	ID=cds-NP_032122.1;Parent=rna-NM_008096.2;Dbxref=CCDS:CCDS19407.1,GeneID:14473,GenBank:NP_032122.1,MGI:MGI:95669;Name=NP_032122.1;gbkey=CDS;gene=Gc;product=vitamin D-binding protein precursor;protein_id=NP_032122.1;tag=RefSeq Select;extra_copy_number=0
CM058245.1	Liftoff	pseudogene	92206916	92207821	.	-	.	ID=gene-Gm6366;Dbxref=GeneID:622870,MGI:MGI:3646411;Name=Gm6366;description=predicted gene 6366;gbkey=Gene;gene=Gm6366;gene_biotype=pseudogene;pseudo=true;coverage=1.0;sequence_ID=1.0;extra_copy_number=0;copy_num_ID=gene-Gm6366_0
CM058245.1	Liftoff	exon	92206916	92207821	.	-	.	ID=id-Gm6366;Parent=gene-Gm6366;Dbxref=GeneID:622870,MGI:MGI:3646411;gbkey=exon;gene=Gm6366;model_evidence=Supporting evidence includes similarity to: 18 Proteins%2C and 54%25 coverage of the annotated genomic feature by RNAseq alignments;pseudo=true;extra_copy_number=0
CM058245.1	Liftoff	gene	92234779	92291449	.	+	.	ID=gene-Npffr2;Dbxref=GeneID:104443,MGI:MGI:1860130;Name=Npffr2;description=neuropeptide FF receptor 2;gbkey=Gene;gene=Npffr2;gene_biotype=protein_coding;gene_synonym=Gpr74,HG31,NPFF2;coverage=1.0;sequence_ID=1.0;valid_ORFs=2;extra_copy_number=0;copy_num_ID=gene-Npffr2_0
CM058245.1	Liftoff	mRNA	92234779	92291449	.	+	.	ID=rna-NM_001412387.1;Parent=gene-Npffr2;Dbxref=GeneID:104443,GenBank:NM_001412387.1,MGI:MGI:1860130;Name=NM_001412387.1;gbkey=mRNA;gene=Npffr2;product=neuropeptide FF receptor 2%2C transcript variant 1;tag=RefSeq Select;transcript_id=NM_001412387.1;matches_ref_protein=True;valid_ORF=True;extra_copy_number=0
CM058245.1	Liftoff	exon	92234779	92235017	.	+	.	ID=exon-NM_001412387.1-1;Parent=rna-NM_001412387.1;Dbxref=GeneID:104443,GenBank:NM_001412387.1,MGI:MGI:1860130;gbkey=mRNA;gene=Npffr2;product=neuropeptide FF receptor 2%2C transcript variant 1;tag=RefSeq Select;transcript_id=NM_001412387.1;extra_copy_number=0
CM058245.1	Liftoff	exon	92275644	92275978	.	+	.	ID=exon-NM_001412387.1-2;Parent=rna-NM_001412387.1;Dbxref=GeneID:104443,GenBank:NM_001412387.1,MGI:MGI:1860130;gbkey=mRNA;gene=Npffr2;product=neuropeptide FF receptor 2%2C transcript variant 1;tag=RefSeq Select;transcript_id=NM_001412387.1;extra_copy_number=0
CM058245.1	Liftoff	exon	92279417	92279516	.	+	.	ID=exon-NM_001412387.1-3;Parent=rna-NM_001412387.1;Dbxref=GeneID:104443,GenBank:NM_001412387.1,MGI:MGI:1860130;gbkey=mRNA;gene=Npffr2;product=neuropeptide FF receptor 2%2C transcript variant 1;tag=RefSeq Select;transcript_id=NM_001412387.1;extra_copy_number=0
CM058245.1	Liftoff	exon	92290476	92291449	.	+	.	ID=exon-NM_001412387.1-4;Parent=rna-NM_001412387.1;Dbxref=GeneID:104443,GenBank:NM_001412387.1,MGI:MGI:1860130;gbkey=mRNA;gene=Npffr2;product=neuropeptide FF receptor 2%2C transcript variant 1;tag=RefSeq Select;transcript_id=NM_001412387.1;extra_copy_number=0
CM058245.1	Liftoff	CDS	92275651	92275978	.	+	.	ID=cds-NP_001399316.1;Parent=rna-NM_001412387.1;Dbxref=GeneID:104443,GenBank:NP_001399316.1,MGI:MGI:1860130;Name=NP_001399316.1;gbkey=CDS;gene=Npffr2;product=neuropeptide FF receptor 2;protein_id=NP_001399316.1;tag=RefSeq Select;extra_copy_number=0
CM058245.1	Liftoff	CDS	92279417	92279516	.	+	.	ID=cds-NP_001399316.1;Parent=rna-NM_001412387.1;Dbxref=GeneID:104443,GenBank:NP_001399316.1,MGI:MGI:1860130;Name=NP_001399316.1;gbkey=CDS;gene=Npffr2;product=neuropeptide FF receptor 2;protein_id=NP_001399316.1;tag=RefSeq Select;extra_copy_number=0
CM058245.1	Liftoff	CDS	92290476	92291301	.	+	.	ID=cds-NP_001399316.1;Parent=rna-NM_001412387.1;Dbxref=GeneID:104443,GenBank:NP_001399316.1,MGI:MGI:1860130;Name=NP_001399316.1;gbkey=CDS;gene=Npffr2;product=neuropeptide FF receptor 2;protein_id=NP_001399316.1;tag=RefSeq Select;extra_copy_number=0
CM058245.1	Liftoff	mRNA	92235212	92291449	.	+	.	ID=rna-NM_133192.4;Parent=gene-Npffr2;Dbxref=GeneID:104443,GenBank:NM_133192.4,MGI:MGI:1860130;Name=NM_133192.4;gbkey=mRNA;gene=Npffr2;product=neuropeptide FF receptor 2%2C transcript variant 2;transcript_id=NM_133192.4;matches_ref_protein=True;valid_ORF=True;extra_copy_number=0
CM058245.1	Liftoff	exon	92235212	92235369	.	+	.	ID=exon-NM_133192.4-1;Parent=rna-NM_133192.4;Dbxref=GeneID:104443,GenBank:NM_133192.4,MGI:MGI:1860130;gbkey=mRNA;gene=Npffr2;product=neuropeptide FF receptor 2%2C transcript variant 2;transcript_id=NM_133192.4;extra_copy_number=0
CM058245.1	Liftoff	exon	92275644	92275978	.	+	.	ID=exon-NM_133192.4-2;Parent=rna-NM_133192.4;Dbxref=GeneID:104443,GenBank:NM_133192.4,MGI:MGI:1860130;gbkey=mRNA;gene=Npffr2;product=neuropeptide FF receptor 2%2C transcript variant 2;transcript_id=NM_133192.4;extra_copy_number=0
CM058245.1	Liftoff	exon	92279417	92279516	.	+	.	ID=exon-NM_133192.4-3;Parent=rna-NM_133192.4;Dbxref=GeneID:104443,GenBank:NM_133192.4,MGI:MGI:1860130;gbkey=mRNA;gene=Npffr2;product=neuropeptide FF receptor 2%2C transcript variant 2;transcript_id=NM_133192.4;extra_copy_number=0
CM058245.1	Liftoff	exon	92290476	92291449	.	+	.	ID=exon-NM_133192.4-4;Parent=rna-NM_133192.4;Dbxref=GeneID:104443,GenBank:NM_133192.4,MGI:MGI:1860130;gbkey=mRNA;gene=Npffr2;product=neuropeptide FF receptor 2%2C transcript variant 2;transcript_id=NM_133192.4;extra_copy_number=0
CM058245.1	Liftoff	CDS	92275651	92275978	.	+	.	ID=cds-NP_573455.2;Parent=rna-NM_133192.4;Dbxref=CCDS:CCDS19408.1,GeneID:104443,GenBank:NP_573455.2,MGI:MGI:1860130;Name=NP_573455.2;gbkey=CDS;gene=Npffr2;product=neuropeptide FF receptor 2;protein_id=NP_573455.2;extra_copy_number=0
CM058245.1	Liftoff	CDS	92279417	92279516	.	+	.	ID=cds-NP_573455.2;Parent=rna-NM_133192.4;Dbxref=CCDS:CCDS19408.1,GeneID:104443,GenBank:NP_573455.2,MGI:MGI:1860130;Name=NP_573455.2;gbkey=CDS;gene=Npffr2;product=neuropeptide FF receptor 2;protein_id=NP_573455.2;extra_copy_number=0
CM058245.1	Liftoff	CDS	92290476	92291301	.	+	.	ID=cds-NP_573455.2;Parent=rna-NM_133192.4;Dbxref=CCDS:CCDS19408.1,GeneID:104443,GenBank:NP_573455.2,MGI:MGI:1860130;Name=NP_573455.2;gbkey=CDS;gene=Npffr2;product=neuropeptide FF receptor 2;protein_id=NP_573455.2;extra_copy_number=0
CM058245.1	Liftoff	gene	92324276	92330451	.	+	.	ID=gene-Gm7056;Dbxref=GeneID:631105,MGI:MGI:3779661;Name=Gm7056;description=predicted gene 7056;gbkey=Gene;gene=Gm7056;gene_biotype=lncRNA;gene_synonym=631105,Gm149;coverage=1.0;sequence_ID=1.0;extra_copy_number=0;copy_num_ID=gene-Gm7056_0
CM058245.1	Liftoff	lnc_RNA	92324276	92330451	.	+	.	ID=rna-NR_037571.1;Parent=gene-Gm7056;Dbxref=GeneID:631105,GenBank:NR_037571.1,MGI:MGI:3779661;Name=NR_037571.1;gbkey=ncRNA;gene=Gm7056;product=predicted gene 7056;transcript_id=NR_037571.1;extra_copy_number=0
CM058245.1	Liftoff	exon	92324276	92324415	.	+	.	ID=exon-NR_037571.1-1;Parent=rna-NR_037571.1;Dbxref=GeneID:631105,GenBank:NR_037571.1,MGI:MGI:3779661;gbkey=ncRNA;gene=Gm7056;product=predicted gene 7056;transcript_id=NR_037571.1;extra_copy_number=0
CM058245.1	Liftoff	exon	92327499	92330451	.	+	.	ID=exon-NR_037571.1-2;Parent=rna-NR_037571.1;Dbxref=GeneID:631105,GenBank:NR_037571.1,MGI:MGI:3779661;gbkey=ncRNA;gene=Gm7056;product=predicted gene 7056;transcript_id=NR_037571.1;extra_copy_number=0
CM058245.1	Liftoff	gene	92381688	92591621	.	-	.	ID=gene-Adamts3;Dbxref=GeneID:330119,MGI:MGI:3045353;Name=Adamts3;description=a disintegrin-like and metallopeptidase (reprolysin type) with thrombospondin type 1 motif%2C 3;gbkey=Gene;gene=Adamts3;gene_biotype=protein_coding;gene_synonym=1100001H14Rik,6330442E02Rik;coverage=1.0;sequence_ID=1.0;valid_ORFs=4;extra_copy_number=0;copy_num_ID=gene-Adamts3_0
CM058245.1	Liftoff	mRNA	92381688	92591293	.	-	.	ID=rna-NM_001081401.2;Parent=gene-Adamts3;Dbxref=GeneID:330119,GenBank:NM_001081401.2,MGI:MGI:3045353;Name=NM_001081401.2;gbkey=mRNA;gene=Adamts3;product=a disintegrin-like and metallopeptidase (reprolysin type) with thrombospondin type 1 motif%2C 3%2C transcript variant 2;tag=RefSeq Select;transcript_id=NM_001081401.2;matches_ref_protein=True;valid_ORF=True;extra_copy_number=0
CM058245.1	Liftoff	exon	92381688	92385773	.	-	.	ID=exon-NM_001081401.2-22;Parent=rna-NM_001081401.2;Dbxref=GeneID:330119,GenBank:NM_001081401.2,MGI:MGI:3045353;gbkey=mRNA;gene=Adamts3;product=a disintegrin-like and metallopeptidase (reprolysin type) with thrombospondin type 1 motif%2C 3%2C transcript variant 2;tag=RefSeq Select;transcript_id=NM_001081401.2;extra_copy_number=0
CM058245.1	Liftoff	exon	92390989	92391106	.	-	.	ID=exon-NM_001081401.2-21;Parent=rna-NM_001081401.2;Dbxref=GeneID:330119,GenBank:NM_001081401.2,MGI:MGI:3045353;gbkey=mRNA;gene=Adamts3;product=a disintegrin-like and metallopeptidase (reprolysin type) with thrombospondin type 1 motif%2C 3%2C transcript variant 2;tag=RefSeq Select;transcript_id=NM_001081401.2;extra_copy_number=0
CM058245.1	Liftoff	exon	92392159	92392366	.	-	.	ID=exon-NM_001081401.2-20;Parent=rna-NM_001081401.2;Dbxref=GeneID:330119,GenBank:NM_001081401.2,MGI:MGI:3045353;gbkey=mRNA;gene=Adamts3;product=a disintegrin-like and metallopeptidase (reprolysin type) with thrombospondin type 1 motif%2C 3%2C transcript variant 2;tag=RefSeq Select;transcript_id=NM_001081401.2;extra_copy_number=0
CM058245.1	Liftoff	exon	92394623	92394755	.	-	.	ID=exon-NM_001081401.2-19;Parent=rna-NM_001081401.2;Dbxref=GeneID:330119,GenBank:NM_001081401.2,MGI:MGI:3045353;gbkey=mRNA;gene=Adamts3;product=a disintegrin-like and metallopeptidase (reprolysin type) with thrombospondin type 1 motif%2C 3%2C transcript variant 2;tag=RefSeq Select;transcript_id=NM_001081401.2;extra_copy_number=0
CM058245.1	Liftoff	exon	92399147	92399312	.	-	.	ID=exon-NM_001081401.2-18;Parent=rna-NM_001081401.2;Dbxref=GeneID:330119,GenBank:NM_001081401.2,MGI:MGI:3045353;gbkey=mRNA;gene=Adamts3;product=a disintegrin-like and metallopeptidase (reprolysin type) with thrombospondin type 1 motif%2C 3%2C transcript variant 2;tag=RefSeq Select;transcript_id=NM_001081401.2;extra_copy_number=0
CM058245.1	Liftoff	exon	92400886	92401049	.	-	.	ID=exon-NM_001081401.2-17;Parent=rna-NM_001081401.2;Dbxref=GeneID:330119,GenBank:NM_001081401.2,MGI:MGI:3045353;gbkey=mRNA;gene=Adamts3;product=a disintegrin-like and metallopeptidase (reprolysin type) with thrombospondin type 1 motif%2C 3%2C transcript variant 2;tag=RefSeq Select;transcript_id=NM_001081401.2;extra_copy_number=0
CM058245.1	Liftoff	exon	92402597	92402677	.	-	.	ID=exon-NM_001081401.2-16;Parent=rna-NM_001081401.2;Dbxref=GeneID:330119,GenBank:NM_001081401.2,MGI:MGI:3045353;gbkey=mRNA;gene=Adamts3;product=a disintegrin-like and metallopeptidase (reprolysin type) with thrombospondin type 1 motif%2C 3%2C transcript variant 2;tag=RefSeq Select;transcript_id=NM_001081401.2;extra_copy_number=0
CM058245.1	Liftoff	exon	92406051	92406174	.	-	.	ID=exon-NM_001081401.2-15;Parent=rna-NM_001081401.2;Dbxref=GeneID:330119,GenBank:NM_001081401.2,MGI:MGI:3045353;gbkey=mRNA;gene=Adamts3;product=a disintegrin-like and metallopeptidase (reprolysin type) with thrombospondin type 1 motif%2C 3%2C transcript variant 2;tag=RefSeq Select;transcript_id=NM_001081401.2;extra_copy_number=0
CM058245.1	Liftoff	exon	92408254	92408387	.	-	.	ID=exon-NM_001081401.2-14;Parent=rna-NM_001081401.2;Dbxref=GeneID:330119,GenBank:NM_001081401.2,MGI:MGI:3045353;gbkey=mRNA;gene=Adamts3;product=a disintegrin-like and metallopeptidase (reprolysin type) with thrombospondin type 1 motif%2C 3%2C transcript variant 2;tag=RefSeq Select;transcript_id=NM_001081401.2;extra_copy_number=0
CM058245.1	Liftoff	exon	92409486	92409661	.	-	.	ID=exon-NM_001081401.2-13;Parent=rna-NM_001081401.2;Dbxref=GeneID:330119,GenBank:NM_001081401.2,MGI:MGI:3045353;gbkey=mRNA;gene=Adamts3;product=a disintegrin-like and metallopeptidase (reprolysin type) with thrombospondin type 1 motif%2C 3%2C transcript variant 2;tag=RefSeq Select;transcript_id=NM_001081401.2;extra_copy_number=0
CM058245.1	Liftoff	exon	92410781	92410926	.	-	.	ID=exon-NM_001081401.2-12;Parent=rna-NM_001081401.2;Dbxref=GeneID:330119,GenBank:NM_001081401.2,MGI:MGI:3045353;gbkey=mRNA;gene=Adamts3;product=a disintegrin-like and metallopeptidase (reprolysin type) with thrombospondin type 1 motif%2C 3%2C transcript variant 2;tag=RefSeq Select;transcript_id=NM_001081401.2;extra_copy_number=0
CM058245.1	Liftoff	exon	92413038	92413151	.	-	.	ID=exon-NM_001081401.2-11;Parent=rna-NM_001081401.2;Dbxref=GeneID:330119,GenBank:NM_001081401.2,MGI:MGI:3045353;gbkey=mRNA;gene=Adamts3;product=a disintegrin-like and metallopeptidase (reprolysin type) with thrombospondin type 1 motif%2C 3%2C transcript variant 2;tag=RefSeq Select;transcript_id=NM_001081401.2;extra_copy_number=0
CM058245.1	Liftoff	exon	92414498	92414630	.	-	.	ID=exon-NM_001081401.2-10;Parent=rna-NM_001081401.2;Dbxref=GeneID:330119,GenBank:NM_001081401.2,MGI:MGI:3045353;gbkey=mRNA;gene=Adamts3;product=a disintegrin-like and metallopeptidase (reprolysin type) with thrombospondin type 1 motif%2C 3%2C transcript variant 2;tag=RefSeq Select;transcript_id=NM_001081401.2;extra_copy_number=0
CM058245.1	Liftoff	exon	92415153	92415296	.	-	.	ID=exon-NM_001081401.2-9;Parent=rna-NM_001081401.2;Dbxref=GeneID:330119,GenBank:NM_001081401.2,MGI:MGI:3045353;gbkey=mRNA;gene=Adamts3;product=a disintegrin-like and metallopeptidase (reprolysin type) with thrombospondin type 1 motif%2C 3%2C transcript variant 2;tag=RefSeq Select;transcript_id=NM_001081401.2;extra_copy_number=0
CM058245.1	Liftoff	exon	92415650	92415755	.	-	.	ID=exon-NM_001081401.2-8;Parent=rna-NM_001081401.2;Dbxref=GeneID:330119,GenBank:NM_001081401.2,MGI:MGI:3045353;gbkey=mRNA;gene=Adamts3;product=a disintegrin-like and metallopeptidase (reprolysin type) with thrombospondin type 1 motif%2C 3%2C transcript variant 2;tag=RefSeq Select;transcript_id=NM_001081401.2;extra_copy_number=0
CM058245.1	Liftoff	exon	92416459	92416615	.	-	.	ID=exon-NM_001081401.2-7;Parent=rna-NM_001081401.2;Dbxref=GeneID:330119,GenBank:NM_001081401.2,MGI:MGI:3045353;gbkey=mRNA;gene=Adamts3;product=a disintegrin-like and metallopeptidase (reprolysin type) with thrombospondin type 1 motif%2C 3%2C transcript variant 2;tag=RefSeq Select;transcript_id=NM_001081401.2;extra_copy_number=0
CM058245.1	Liftoff	exon	92418505	92418588	.	-	.	ID=exon-NM_001081401.2-6;Parent=rna-NM_001081401.2;Dbxref=GeneID:330119,GenBank:NM_001081401.2,MGI:MGI:3045353;gbkey=mRNA;gene=Adamts3;product=a disintegrin-like and metallopeptidase (reprolysin type) with thrombospondin type 1 motif%2C 3%2C transcript variant 2;tag=RefSeq Select;transcript_id=NM_001081401.2;extra_copy_number=0
CM058245.1	Liftoff	exon	92429502	92429701	.	-	.	ID=exon-NM_001081401.2-5;Parent=rna-NM_001081401.2;Dbxref=GeneID:330119,GenBank:NM_001081401.2,MGI:MGI:3045353;gbkey=mRNA;gene=Adamts3;product=a disintegrin-like and metallopeptidase (reprolysin type) with thrombospondin type 1 motif%2C 3%2C transcript variant 2;tag=RefSeq Select;transcript_id=NM_001081401.2;extra_copy_number=0
CM058245.1	Liftoff	exon	92483127	92483283	.	-	.	ID=exon-NM_001081401.2-4;Parent=rna-NM_001081401.2;Dbxref=GeneID:330119,GenBank:NM_001081401.2,MGI:MGI:3045353;gbkey=mRNA;gene=Adamts3;product=a disintegrin-like and metallopeptidase (reprolysin type) with thrombospondin type 1 motif%2C 3%2C transcript variant 2;tag=RefSeq Select;transcript_id=NM_001081401.2;extra_copy_number=0
CM058245.1	Liftoff	exon	92569254	92569660	.	-	.	ID=exon-NM_001081401.2-3;Parent=rna-NM_001081401.2;Dbxref=GeneID:330119,GenBank:NM_001081401.2,MGI:MGI:3045353;gbkey=mRNA;gene=Adamts3;product=a disintegrin-like and metallopeptidase (reprolysin type) with thrombospondin type 1 motif%2C 3%2C transcript variant 2;tag=RefSeq Select;transcript_id=NM_001081401.2;extra_copy_number=0
CM058245.1	Liftoff	exon	92589494	92589521	.	-	.	ID=exon-NM_001081401.2-2;Parent=rna-NM_001081401.2;Dbxref=GeneID:330119,GenBank:NM_001081401.2,MGI:MGI:3045353;gbkey=mRNA;gene=Adamts3;product=a disintegrin-like and metallopeptidase (reprolysin type) with thrombospondin type 1 motif%2C 3%2C transcript variant 2;tag=RefSeq Select;transcript_id=NM_001081401.2;extra_copy_number=0
CM058245.1	Liftoff	exon	92590781	92591293	.	-	.	ID=exon-NM_001081401.2-1;Parent=rna-NM_001081401.2;Dbxref=GeneID:330119,GenBank:NM_001081401.2,MGI:MGI:3045353;gbkey=mRNA;gene=Adamts3;product=a disintegrin-like and metallopeptidase (reprolysin type) with thrombospondin type 1 motif%2C 3%2C transcript variant 2;tag=RefSeq Select;transcript_id=NM_001081401.2;extra_copy_number=0
CM058245.1	Liftoff	CDS	92385211	92385773	.	-	.	ID=cds-NP_001074870.1;Parent=rna-NM_001081401.2;Dbxref=CCDS:CCDS39140.1,GeneID:330119,GenBank:NP_001074870.1,MGI:MGI:3045353;Name=NP_001074870.1;Note=isoform 2 precursor is encoded by transcript variant 2;gbkey=CDS;gene=Adamts3;product=A disintegrin and metalloproteinase with thrombospondin motifs 3 isoform 2 precursor;protein_id=NP_001074870.1;tag=RefSeq Select;extra_copy_number=0
CM058245.1	Liftoff	CDS	92390989	92391106	.	-	.	ID=cds-NP_001074870.1;Parent=rna-NM_001081401.2;Dbxref=CCDS:CCDS39140.1,GeneID:330119,GenBank:NP_001074870.1,MGI:MGI:3045353;Name=NP_001074870.1;Note=isoform 2 precursor is encoded by transcript variant 2;gbkey=CDS;gene=Adamts3;product=A disintegrin and metalloproteinase with thrombospondin motifs 3 isoform 2 precursor;protein_id=NP_001074870.1;tag=RefSeq Select;extra_copy_number=0
CM058245.1	Liftoff	CDS	92392159	92392366	.	-	.	ID=cds-NP_001074870.1;Parent=rna-NM_001081401.2;Dbxref=CCDS:CCDS39140.1,GeneID:330119,GenBank:NP_001074870.1,MGI:MGI:3045353;Name=NP_001074870.1;Note=isoform 2 precursor is encoded by transcript variant 2;gbkey=CDS;gene=Adamts3;product=A disintegrin and metalloproteinase with thrombospondin motifs 3 isoform 2 precursor;protein_id=NP_001074870.1;tag=RefSeq Select;extra_copy_number=0
CM058245.1	Liftoff	CDS	92394623	92394755	.	-	.	ID=cds-NP_001074870.1;Parent=rna-NM_001081401.2;Dbxref=CCDS:CCDS39140.1,GeneID:330119,GenBank:NP_001074870.1,MGI:MGI:3045353;Name=NP_001074870.1;Note=isoform 2 precursor is encoded by transcript variant 2;gbkey=CDS;gene=Adamts3;product=A disintegrin and metalloproteinase with thrombospondin motifs 3 isoform 2 precursor;protein_id=NP_001074870.1;tag=RefSeq Select;extra_copy_number=0
CM058245.1	Liftoff	CDS	92399147	92399312	.	-	.	ID=cds-NP_001074870.1;Parent=rna-NM_001081401.2;Dbxref=CCDS:CCDS39140.1,GeneID:330119,GenBank:NP_001074870.1,MGI:MGI:3045353;Name=NP_001074870.1;Note=isoform 2 precursor is encoded by transcript variant 2;gbkey=CDS;gene=Adamts3;product=A disintegrin and metalloproteinase with thrombospondin motifs 3 isoform 2 precursor;protein_id=NP_001074870.1;tag=RefSeq Select;extra_copy_number=0
CM058245.1	Liftoff	CDS	92400886	92401049	.	-	.	ID=cds-NP_001074870.1;Parent=rna-NM_001081401.2;Dbxref=CCDS:CCDS39140.1,GeneID:330119,GenBank:NP_001074870.1,MGI:MGI:3045353;Name=NP_001074870.1;Note=isoform 2 precursor is encoded by transcript variant 2;gbkey=CDS;gene=Adamts3;product=A disintegrin and metalloproteinase with thrombospondin motifs 3 isoform 2 precursor;protein_id=NP_001074870.1;tag=RefSeq Select;extra_copy_number=0
CM058245.1	Liftoff	CDS	92402597	92402677	.	-	.	ID=cds-NP_001074870.1;Parent=rna-NM_001081401.2;Dbxref=CCDS:CCDS39140.1,GeneID:330119,GenBank:NP_001074870.1,MGI:MGI:3045353;Name=NP_001074870.1;Note=isoform 2 precursor is encoded by transcript variant 2;gbkey=CDS;gene=Adamts3;product=A disintegrin and metalloproteinase with thrombospondin motifs 3 isoform 2 precursor;protein_id=NP_001074870.1;tag=RefSeq Select;extra_copy_number=0
CM058245.1	Liftoff	CDS	92406051	92406174	.	-	.	ID=cds-NP_001074870.1;Parent=rna-NM_001081401.2;Dbxref=CCDS:CCDS39140.1,GeneID:330119,GenBank:NP_001074870.1,MGI:MGI:3045353;Name=NP_001074870.1;Note=isoform 2 precursor is encoded by transcript variant 2;gbkey=CDS;gene=Adamts3;product=A disintegrin and metalloproteinase with thrombospondin motifs 3 isoform 2 precursor;protein_id=NP_001074870.1;tag=RefSeq Select;extra_copy_number=0
CM058245.1	Liftoff	CDS	92408254	92408387	.	-	.	ID=cds-NP_001074870.1;Parent=rna-NM_001081401.2;Dbxref=CCDS:CCDS39140.1,GeneID:330119,GenBank:NP_001074870.1,MGI:MGI:3045353;Name=NP_001074870.1;Note=isoform 2 precursor is encoded by transcript variant 2;gbkey=CDS;gene=Adamts3;product=A disintegrin and metalloproteinase with thrombospondin motifs 3 isoform 2 precursor;protein_id=NP_001074870.1;tag=RefSeq Select;extra_copy_number=0
CM058245.1	Liftoff	CDS	92409486	92409661	.	-	.	ID=cds-NP_001074870.1;Parent=rna-NM_001081401.2;Dbxref=CCDS:CCDS39140.1,GeneID:330119,GenBank:NP_001074870.1,MGI:MGI:3045353;Name=NP_001074870.1;Note=isoform 2 precursor is encoded by transcript variant 2;gbkey=CDS;gene=Adamts3;product=A disintegrin and metalloproteinase with thrombospondin motifs 3 isoform 2 precursor;protein_id=NP_001074870.1;tag=RefSeq Select;extra_copy_number=0
CM058245.1	Liftoff	CDS	92410781	92410926	.	-	.	ID=cds-NP_001074870.1;Parent=rna-NM_001081401.2;Dbxref=CCDS:CCDS39140.1,GeneID:330119,GenBank:NP_001074870.1,MGI:MGI:3045353;Name=NP_001074870.1;Note=isoform 2 precursor is encoded by transcript variant 2;gbkey=CDS;gene=Adamts3;product=A disintegrin and metalloproteinase with thrombospondin motifs 3 isoform 2 precursor;protein_id=NP_001074870.1;tag=RefSeq Select;extra_copy_number=0
CM058245.1	Liftoff	CDS	92413038	92413151	.	-	.	ID=cds-NP_001074870.1;Parent=rna-NM_001081401.2;Dbxref=CCDS:CCDS39140.1,GeneID:330119,GenBank:NP_001074870.1,MGI:MGI:3045353;Name=NP_001074870.1;Note=isoform 2 precursor is encoded by transcript variant 2;gbkey=CDS;gene=Adamts3;product=A disintegrin and metalloproteinase with thrombospondin motifs 3 isoform 2 precursor;protein_id=NP_001074870.1;tag=RefSeq Select;extra_copy_number=0
CM058245.1	Liftoff	CDS	92414498	92414630	.	-	.	ID=cds-NP_001074870.1;Parent=rna-NM_001081401.2;Dbxref=CCDS:CCDS39140.1,GeneID:330119,GenBank:NP_001074870.1,MGI:MGI:3045353;Name=NP_001074870.1;Note=isoform 2 precursor is encoded by transcript variant 2;gbkey=CDS;gene=Adamts3;product=A disintegrin and metalloproteinase with thrombospondin motifs 3 isoform 2 precursor;protein_id=NP_001074870.1;tag=RefSeq Select;extra_copy_number=0
CM058245.1	Liftoff	CDS	92415153	92415296	.	-	.	ID=cds-NP_001074870.1;Parent=rna-NM_001081401.2;Dbxref=CCDS:CCDS39140.1,GeneID:330119,GenBank:NP_001074870.1,MGI:MGI:3045353;Name=NP_001074870.1;Note=isoform 2 precursor is encoded by transcript variant 2;gbkey=CDS;gene=Adamts3;product=A disintegrin and metalloproteinase with thrombospondin motifs 3 isoform 2 precursor;protein_id=NP_001074870.1;tag=RefSeq Select;extra_copy_number=0
CM058245.1	Liftoff	CDS	92415650	92415755	.	-	.	ID=cds-NP_001074870.1;Parent=rna-NM_001081401.2;Dbxref=CCDS:CCDS39140.1,GeneID:330119,GenBank:NP_001074870.1,MGI:MGI:3045353;Name=NP_001074870.1;Note=isoform 2 precursor is encoded by transcript variant 2;gbkey=CDS;gene=Adamts3;product=A disintegrin and metalloproteinase with thrombospondin motifs 3 isoform 2 precursor;protein_id=NP_001074870.1;tag=RefSeq Select;extra_copy_number=0
CM058245.1	Liftoff	CDS	92416459	92416615	.	-	.	ID=cds-NP_001074870.1;Parent=rna-NM_001081401.2;Dbxref=CCDS:CCDS39140.1,GeneID:330119,GenBank:NP_001074870.1,MGI:MGI:3045353;Name=NP_001074870.1;Note=isoform 2 precursor is encoded by transcript variant 2;gbkey=CDS;gene=Adamts3;product=A disintegrin and metalloproteinase with thrombospondin motifs 3 isoform 2 precursor;protein_id=NP_001074870.1;tag=RefSeq Select;extra_copy_number=0
CM058245.1	Liftoff	CDS	92418505	92418588	.	-	.	ID=cds-NP_001074870.1;Parent=rna-NM_001081401.2;Dbxref=CCDS:CCDS39140.1,GeneID:330119,GenBank:NP_001074870.1,MGI:MGI:3045353;Name=NP_001074870.1;Note=isoform 2 precursor is encoded by transcript variant 2;gbkey=CDS;gene=Adamts3;product=A disintegrin and metalloproteinase with thrombospondin motifs 3 isoform 2 precursor;protein_id=NP_001074870.1;tag=RefSeq Select;extra_copy_number=0
CM058245.1	Liftoff	CDS	92429502	92429701	.	-	.	ID=cds-NP_001074870.1;Parent=rna-NM_001081401.2;Dbxref=CCDS:CCDS39140.1,GeneID:330119,GenBank:NP_001074870.1,MGI:MGI:3045353;Name=NP_001074870.1;Note=isoform 2 precursor is encoded by transcript variant 2;gbkey=CDS;gene=Adamts3;product=A disintegrin and metalloproteinase with thrombospondin motifs 3 isoform 2 precursor;protein_id=NP_001074870.1;tag=RefSeq Select;extra_copy_number=0
CM058245.1	Liftoff	CDS	92483127	92483283	.	-	.	ID=cds-NP_001074870.1;Parent=rna-NM_001081401.2;Dbxref=CCDS:CCDS39140.1,GeneID:330119,GenBank:NP_001074870.1,MGI:MGI:3045353;Name=NP_001074870.1;Note=isoform 2 precursor is encoded by transcript variant 2;gbkey=CDS;gene=Adamts3;product=A disintegrin and metalloproteinase with thrombospondin motifs 3 isoform 2 precursor;protein_id=NP_001074870.1;tag=RefSeq Select;extra_copy_number=0
CM058245.1	Liftoff	CDS	92569254	92569660	.	-	.	ID=cds-NP_001074870.1;Parent=rna-NM_001081401.2;Dbxref=CCDS:CCDS39140.1,GeneID:330119,GenBank:NP_001074870.1,MGI:MGI:3045353;Name=NP_001074870.1;Note=isoform 2 precursor is encoded by transcript variant 2;gbkey=CDS;gene=Adamts3;product=A disintegrin and metalloproteinase with thrombospondin motifs 3 isoform 2 precursor;protein_id=NP_001074870.1;tag=RefSeq Select;extra_copy_number=0
CM058245.1	Liftoff	CDS	92589494	92589521	.	-	.	ID=cds-NP_001074870.1;Parent=rna-NM_001081401.2;Dbxref=CCDS:CCDS39140.1,GeneID:330119,GenBank:NP_001074870.1,MGI:MGI:3045353;Name=NP_001074870.1;Note=isoform 2 precursor is encoded by transcript variant 2;gbkey=CDS;gene=Adamts3;product=A disintegrin and metalloproteinase with thrombospondin motifs 3 isoform 2 precursor;protein_id=NP_001074870.1;tag=RefSeq Select;extra_copy_number=0
CM058245.1	Liftoff	CDS	92590781	92590849	.	-	.	ID=cds-NP_001074870.1;Parent=rna-NM_001081401.2;Dbxref=CCDS:CCDS39140.1,GeneID:330119,GenBank:NP_001074870.1,MGI:MGI:3045353;Name=NP_001074870.1;Note=isoform 2 precursor is encoded by transcript variant 2;gbkey=CDS;gene=Adamts3;product=A disintegrin and metalloproteinase with thrombospondin motifs 3 isoform 2 precursor;protein_id=NP_001074870.1;tag=RefSeq Select;extra_copy_number=0
CM058245.1	Liftoff	mRNA	92381688	92591293	.	-	.	ID=rna-NM_177872.2;Parent=gene-Adamts3;Dbxref=GeneID:330119,GenBank:NM_177872.2,MGI:MGI:3045353;Name=NM_177872.2;gbkey=mRNA;gene=Adamts3;product=a disintegrin-like and metallopeptidase (reprolysin type) with thrombospondin type 1 motif%2C 3%2C transcript variant 1;transcript_id=NM_177872.2;matches_ref_protein=True;valid_ORF=True;extra_copy_number=0
CM058245.1	Liftoff	exon	92381688	92385773	.	-	.	ID=exon-NM_177872.2-22;Parent=rna-NM_177872.2;Dbxref=GeneID:330119,GenBank:NM_177872.2,MGI:MGI:3045353;gbkey=mRNA;gene=Adamts3;product=a disintegrin-like and metallopeptidase (reprolysin type) with thrombospondin type 1 motif%2C 3%2C transcript variant 1;transcript_id=NM_177872.2;extra_copy_number=0
CM058245.1	Liftoff	exon	92390989	92391106	.	-	.	ID=exon-NM_177872.2-21;Parent=rna-NM_177872.2;Dbxref=GeneID:330119,GenBank:NM_177872.2,MGI:MGI:3045353;gbkey=mRNA;gene=Adamts3;product=a disintegrin-like and metallopeptidase (reprolysin type) with thrombospondin type 1 motif%2C 3%2C transcript variant 1;transcript_id=NM_177872.2;extra_copy_number=0
CM058245.1	Liftoff	exon	92392159	92392366	.	-	.	ID=exon-NM_177872.2-20;Parent=rna-NM_177872.2;Dbxref=GeneID:330119,GenBank:NM_177872.2,MGI:MGI:3045353;gbkey=mRNA;gene=Adamts3;product=a disintegrin-like and metallopeptidase (reprolysin type) with thrombospondin type 1 motif%2C 3%2C transcript variant 1;transcript_id=NM_177872.2;extra_copy_number=0
CM058245.1	Liftoff	exon	92394623	92394755	.	-	.	ID=exon-NM_177872.2-19;Parent=rna-NM_177872.2;Dbxref=GeneID:330119,GenBank:NM_177872.2,MGI:MGI:3045353;gbkey=mRNA;gene=Adamts3;product=a disintegrin-like and metallopeptidase (reprolysin type) with thrombospondin type 1 motif%2C 3%2C transcript variant 1;transcript_id=NM_177872.2;extra_copy_number=0
CM058245.1	Liftoff	exon	92399147	92399312	.	-	.	ID=exon-NM_177872.2-18;Parent=rna-NM_177872.2;Dbxref=GeneID:330119,GenBank:NM_177872.2,MGI:MGI:3045353;gbkey=mRNA;gene=Adamts3;product=a disintegrin-like and metallopeptidase (reprolysin type) with thrombospondin type 1 motif%2C 3%2C transcript variant 1;transcript_id=NM_177872.2;extra_copy_number=0
CM058245.1	Liftoff	exon	92400886	92401049	.	-	.	ID=exon-NM_177872.2-17;Parent=rna-NM_177872.2;Dbxref=GeneID:330119,GenBank:NM_177872.2,MGI:MGI:3045353;gbkey=mRNA;gene=Adamts3;product=a disintegrin-like and metallopeptidase (reprolysin type) with thrombospondin type 1 motif%2C 3%2C transcript variant 1;transcript_id=NM_177872.2;extra_copy_number=0
CM058245.1	Liftoff	exon	92403850	92403933	.	-	.	ID=exon-NM_177872.2-16;Parent=rna-NM_177872.2;Dbxref=GeneID:330119,GenBank:NM_177872.2,MGI:MGI:3045353;gbkey=mRNA;gene=Adamts3;product=a disintegrin-like and metallopeptidase (reprolysin type) with thrombospondin type 1 motif%2C 3%2C transcript variant 1;transcript_id=NM_177872.2;extra_copy_number=0
CM058245.1	Liftoff	exon	92406051	92406174	.	-	.	ID=exon-NM_177872.2-15;Parent=rna-NM_177872.2;Dbxref=GeneID:330119,GenBank:NM_177872.2,MGI:MGI:3045353;gbkey=mRNA;gene=Adamts3;product=a disintegrin-like and metallopeptidase (reprolysin type) with thrombospondin type 1 motif%2C 3%2C transcript variant 1;transcript_id=NM_177872.2;extra_copy_number=0
CM058245.1	Liftoff	exon	92408254	92408387	.	-	.	ID=exon-NM_177872.2-14;Parent=rna-NM_177872.2;Dbxref=GeneID:330119,GenBank:NM_177872.2,MGI:MGI:3045353;gbkey=mRNA;gene=Adamts3;product=a disintegrin-like and metallopeptidase (reprolysin type) with thrombospondin type 1 motif%2C 3%2C transcript variant 1;transcript_id=NM_177872.2;extra_copy_number=0
CM058245.1	Liftoff	exon	92409486	92409661	.	-	.	ID=exon-NM_177872.2-13;Parent=rna-NM_177872.2;Dbxref=GeneID:330119,GenBank:NM_177872.2,MGI:MGI:3045353;gbkey=mRNA;gene=Adamts3;product=a disintegrin-like and metallopeptidase (reprolysin type) with thrombospondin type 1 motif%2C 3%2C transcript variant 1;transcript_id=NM_177872.2;extra_copy_number=0
CM058245.1	Liftoff	exon	92410781	92410926	.	-	.	ID=exon-NM_177872.2-12;Parent=rna-NM_177872.2;Dbxref=GeneID:330119,GenBank:NM_177872.2,MGI:MGI:3045353;gbkey=mRNA;gene=Adamts3;product=a disintegrin-like and metallopeptidase (reprolysin type) with thrombospondin type 1 motif%2C 3%2C transcript variant 1;transcript_id=NM_177872.2;extra_copy_number=0
CM058245.1	Liftoff	exon	92413038	92413151	.	-	.	ID=exon-NM_177872.2-11;Parent=rna-NM_177872.2;Dbxref=GeneID:330119,GenBank:NM_177872.2,MGI:MGI:3045353;gbkey=mRNA;gene=Adamts3;product=a disintegrin-like and metallopeptidase (reprolysin type) with thrombospondin type 1 motif%2C 3%2C transcript variant 1;transcript_id=NM_177872.2;extra_copy_number=0
CM058245.1	Liftoff	exon	92414498	92414630	.	-	.	ID=exon-NM_177872.2-10;Parent=rna-NM_177872.2;Dbxref=GeneID:330119,GenBank:NM_177872.2,MGI:MGI:3045353;gbkey=mRNA;gene=Adamts3;product=a disintegrin-like and metallopeptidase (reprolysin type) with thrombospondin type 1 motif%2C 3%2C transcript variant 1;transcript_id=NM_177872.2;extra_copy_number=0
CM058245.1	Liftoff	exon	92415153	92415296	.	-	.	ID=exon-NM_177872.2-9;Parent=rna-NM_177872.2;Dbxref=GeneID:330119,GenBank:NM_177872.2,MGI:MGI:3045353;gbkey=mRNA;gene=Adamts3;product=a disintegrin-like and metallopeptidase (reprolysin type) with thrombospondin type 1 motif%2C 3%2C transcript variant 1;transcript_id=NM_177872.2;extra_copy_number=0
CM058245.1	Liftoff	exon	92415650	92415755	.	-	.	ID=exon-NM_177872.2-8;Parent=rna-NM_177872.2;Dbxref=GeneID:330119,GenBank:NM_177872.2,MGI:MGI:3045353;gbkey=mRNA;gene=Adamts3;product=a disintegrin-like and metallopeptidase (reprolysin type) with thrombospondin type 1 motif%2C 3%2C transcript variant 1;transcript_id=NM_177872.2;extra_copy_number=0
CM058245.1	Liftoff	exon	92416459	92416615	.	-	.	ID=exon-NM_177872.2-7;Parent=rna-NM_177872.2;Dbxref=GeneID:330119,GenBank:NM_177872.2,MGI:MGI:3045353;gbkey=mRNA;gene=Adamts3;product=a disintegrin-like and metallopeptidase (reprolysin type) with thrombospondin type 1 motif%2C 3%2C transcript variant 1;transcript_id=NM_177872.2;extra_copy_number=0
CM058245.1	Liftoff	exon	92418505	92418588	.	-	.	ID=exon-NM_177872.2-6;Parent=rna-NM_177872.2;Dbxref=GeneID:330119,GenBank:NM_177872.2,MGI:MGI:3045353;gbkey=mRNA;gene=Adamts3;product=a disintegrin-like and metallopeptidase (reprolysin type) with thrombospondin type 1 motif%2C 3%2C transcript variant 1;transcript_id=NM_177872.2;extra_copy_number=0
CM058245.1	Liftoff	exon	92429502	92429701	.	-	.	ID=exon-NM_177872.2-5;Parent=rna-NM_177872.2;Dbxref=GeneID:330119,GenBank:NM_177872.2,MGI:MGI:3045353;gbkey=mRNA;gene=Adamts3;product=a disintegrin-like and metallopeptidase (reprolysin type) with thrombospondin type 1 motif%2C 3%2C transcript variant 1;transcript_id=NM_177872.2;extra_copy_number=0
CM058245.1	Liftoff	exon	92483127	92483283	.	-	.	ID=exon-NM_177872.2-4;Parent=rna-NM_177872.2;Dbxref=GeneID:330119,GenBank:NM_177872.2,MGI:MGI:3045353;gbkey=mRNA;gene=Adamts3;product=a disintegrin-like and metallopeptidase (reprolysin type) with thrombospondin type 1 motif%2C 3%2C transcript variant 1;transcript_id=NM_177872.2;extra_copy_number=0
CM058245.1	Liftoff	exon	92569254	92569660	.	-	.	ID=exon-NM_177872.2-3;Parent=rna-NM_177872.2;Dbxref=GeneID:330119,GenBank:NM_177872.2,MGI:MGI:3045353;gbkey=mRNA;gene=Adamts3;product=a disintegrin-like and metallopeptidase (reprolysin type) with thrombospondin type 1 motif%2C 3%2C transcript variant 1;transcript_id=NM_177872.2;extra_copy_number=0
CM058245.1	Liftoff	exon	92589494	92589521	.	-	.	ID=exon-NM_177872.2-2;Parent=rna-NM_177872.2;Dbxref=GeneID:330119,GenBank:NM_177872.2,MGI:MGI:3045353;gbkey=mRNA;gene=Adamts3;product=a disintegrin-like and metallopeptidase (reprolysin type) with thrombospondin type 1 motif%2C 3%2C transcript variant 1;transcript_id=NM_177872.2;extra_copy_number=0
CM058245.1	Liftoff	exon	92590781	92591293	.	-	.	ID=exon-NM_177872.2-1;Parent=rna-NM_177872.2;Dbxref=GeneID:330119,GenBank:NM_177872.2,MGI:MGI:3045353;gbkey=mRNA;gene=Adamts3;product=a disintegrin-like and metallopeptidase (reprolysin type) with thrombospondin type 1 motif%2C 3%2C transcript variant 1;transcript_id=NM_177872.2;extra_copy_number=0
CM058245.1	Liftoff	CDS	92385211	92385773	.	-	.	ID=cds-NP_808540.2;Parent=rna-NM_177872.2;Dbxref=CCDS:CCDS51542.1,GeneID:330119,GenBank:NP_808540.2,MGI:MGI:3045353;Name=NP_808540.2;Note=isoform 1 precursor is encoded by transcript variant 1;gbkey=CDS;gene=Adamts3;product=A disintegrin and metalloproteinase with thrombospondin motifs 3 isoform 1 precursor;protein_id=NP_808540.2;extra_copy_number=0
```
